## supplemental tables for "A technology-agnostic long-read analysis pipeline for transcriptome discovery and quantification": S16_ont_talon.gtf (part 13 of 112)

```
chr2	HAVANA	exon	47832769	47832880	.	-	.	gene_id "ENSG00000138081.20"; transcript_id "ENST00000493962.6"; gene_type "protein_coding"; gene_status "KNOWN"; gene_name "FBXO11"; transcript_type "protein_coding"; transcript_status "KNOWN"; transcript_name "FBXO11-210"; exon_number "5"; exon_id "ENSE00003580296.1"; talon_gene "6101"; talon_transcript "21362"; talon_exon "104250"; ccdsid "CCDS1837.1"; exon_status "KNOWN"; level "2"; protein_id "ENSP00000385398.1"; source "HAVANA"; tag "CCDS";
chr2	HAVANA	exon	47832572	47832678	.	-	.	gene_id "ENSG00000138081.20"; transcript_id "ENST00000493962.6"; gene_type "protein_coding"; gene_status "KNOWN"; gene_name "FBXO11"; transcript_type "protein_coding"; transcript_status "KNOWN"; transcript_name "FBXO11-210"; exon_number "6"; exon_id "ENSE00003543404.1"; talon_gene "6101"; talon_transcript "21362"; talon_exon "104252"; ccdsid "CCDS1837.1"; exon_status "KNOWN"; level "2"; protein_id "ENSP00000385398.1"; source "HAVANA"; tag "CCDS";
chr2	HAVANA	exon	47832349	47832486	.	-	.	gene_id "ENSG00000138081.20"; transcript_id "ENST00000493962.6"; gene_type "protein_coding"; gene_status "KNOWN"; gene_name "FBXO11"; transcript_type "protein_coding"; transcript_status "KNOWN"; transcript_name "FBXO11-210"; exon_number "7"; exon_id "ENSE00003646394.1"; talon_gene "6101"; talon_transcript "21362"; talon_exon "104254"; ccdsid "CCDS1837.1"; exon_status "KNOWN"; level "2"; protein_id "ENSP00000385398.1"; source "HAVANA"; tag "CCDS";
chr2	HAVANA	exon	47823143	47823360	.	-	.	gene_id "ENSG00000138081.20"; transcript_id "ENST00000493962.6"; gene_type "protein_coding"; gene_status "KNOWN"; gene_name "FBXO11"; transcript_type "protein_coding"; transcript_status "KNOWN"; transcript_name "FBXO11-210"; exon_number "8"; exon_id "ENSE00003642472.1"; talon_gene "6101"; talon_transcript "21362"; talon_exon "104256"; ccdsid "CCDS1837.1"; exon_status "KNOWN"; level "2"; protein_id "ENSP00000385398.1"; source "HAVANA"; tag "CCDS";
chr2	HAVANA	exon	47822218	47822303	.	-	.	gene_id "ENSG00000138081.20"; transcript_id "ENST00000493962.6"; gene_type "protein_coding"; gene_status "KNOWN"; gene_name "FBXO11"; transcript_type "protein_coding"; transcript_status "KNOWN"; transcript_name "FBXO11-210"; exon_number "9"; exon_id "ENSE00003536108.1"; talon_gene "6101"; talon_transcript "21362"; talon_exon "104258"; ccdsid "CCDS1837.1"; exon_status "KNOWN"; level "2"; protein_id "ENSP00000385398.1"; source "HAVANA"; tag "CCDS";
chr2	HAVANA	exon	47820362	47820456	.	-	.	gene_id "ENSG00000138081.20"; transcript_id "ENST00000493962.6"; gene_type "protein_coding"; gene_status "KNOWN"; gene_name "FBXO11"; transcript_type "protein_coding"; transcript_status "KNOWN"; transcript_name "FBXO11-210"; exon_number "10"; exon_id "ENSE00003638566.1"; talon_gene "6101"; talon_transcript "21362"; talon_exon "104260"; ccdsid "CCDS1837.1"; exon_status "KNOWN"; level "2"; protein_id "ENSP00000385398.1"; source "HAVANA"; tag "CCDS";
chr2	HAVANA	exon	47818956	47819078	.	-	.	gene_id "ENSG00000138081.20"; transcript_id "ENST00000493962.6"; gene_type "protein_coding"; gene_status "KNOWN"; gene_name "FBXO11"; transcript_type "protein_coding"; transcript_status "KNOWN"; transcript_name "FBXO11-210"; exon_number "11"; exon_id "ENSE00003587526.1"; talon_gene "6101"; talon_transcript "21362"; talon_exon "104262"; ccdsid "CCDS1837.1"; exon_status "KNOWN"; level "2"; protein_id "ENSP00000385398.1"; source "HAVANA"; tag "CCDS";
chr2	HAVANA	exon	47818779	47818864	.	-	.	gene_id "ENSG00000138081.20"; transcript_id "ENST00000493962.6"; gene_type "protein_coding"; gene_status "KNOWN"; gene_name "FBXO11"; transcript_type "protein_coding"; transcript_status "KNOWN"; transcript_name "FBXO11-210"; exon_number "12"; exon_id "ENSE00001789594.1"; talon_gene "6101"; talon_transcript "21362"; talon_exon "104264"; ccdsid "CCDS1837.1"; exon_status "KNOWN"; level "2"; protein_id "ENSP00000385398.1"; source "HAVANA"; tag "CCDS";
chr2	HAVANA	exon	47813791	47813867	.	-	.	gene_id "ENSG00000138081.20"; transcript_id "ENST00000493962.6"; gene_type "protein_coding"; gene_status "KNOWN"; gene_name "FBXO11"; transcript_type "protein_coding"; transcript_status "KNOWN"; transcript_name "FBXO11-210"; exon_number "13"; exon_id "ENSE00001643908.1"; talon_gene "6101"; talon_transcript "21362"; talon_exon "104266"; ccdsid "CCDS1837.1"; exon_status "KNOWN"; level "2"; protein_id "ENSP00000385398.1"; source "HAVANA"; tag "CCDS";
chr2	HAVANA	exon	47812849	47813377	.	-	.	gene_id "ENSG00000138081.20"; transcript_id "ENST00000493962.6"; gene_type "protein_coding"; gene_status "KNOWN"; gene_name "FBXO11"; transcript_type "protein_coding"; transcript_status "KNOWN"; transcript_name "FBXO11-210"; exon_number "14"; exon_id "ENSE00001612860.1"; talon_gene "6101"; talon_transcript "21362"; talon_exon "104277"; exon_status "KNOWN"; level "2"; protein_id "ENSP00000428118.1"; source "HAVANA"; tag "cds_start_NF";
chr2	HAVANA	transcript	47818417	47905568	.	-	.	gene_id "ENSG00000138081.20"; transcript_id "ENST00000492225.5"; gene_name "FBXO11"; gene_status "KNOWN"; gene_type "protein_coding"; transcript_type "retained_intron"; transcript_status "KNOWN"; transcript_name "FBXO11-209"; talon_gene "6101"; talon_transcript "21363"; havana_transcript "OTTHUMT00000323724.2"; level "2"; source "HAVANA"; transcript_support_level "1";
chr2	HAVANA	exon	47905489	47905568	.	-	.	gene_id "ENSG00000138081.20"; transcript_id "ENST00000492225.5"; gene_type "protein_coding"; gene_status "KNOWN"; gene_name "FBXO11"; transcript_type "retained_intron"; transcript_status "KNOWN"; transcript_name "FBXO11-209"; exon_number "1"; exon_id "ENSE00001929159.1"; talon_gene "6101"; talon_transcript "21363"; talon_exon "104278"; exon_status "KNOWN"; level "2"; source "HAVANA";
chr2	HAVANA	exon	47839642	47839769	.	-	.	gene_id "ENSG00000138081.20"; transcript_id "ENST00000492225.5"; gene_type "protein_coding"; gene_status "KNOWN"; gene_name "FBXO11"; transcript_type "retained_intron"; transcript_status "KNOWN"; transcript_name "FBXO11-209"; exon_number "2"; exon_id "ENSE00003723788.1"; talon_gene "6101"; talon_transcript "21363"; talon_exon "104236"; ccdsid "CCDS1837.1"; exon_status "KNOWN"; level "2"; protein_id "ENSP00000385398.1"; source "HAVANA"; tag "CCDS";
chr2	HAVANA	exon	47839419	47839500	.	-	.	gene_id "ENSG00000138081.20"; transcript_id "ENST00000492225.5"; gene_type "protein_coding"; gene_status "KNOWN"; gene_name "FBXO11"; transcript_type "retained_intron"; transcript_status "KNOWN"; transcript_name "FBXO11-209"; exon_number "3"; exon_id "ENSE00003529687.1"; talon_gene "6101"; talon_transcript "21363"; talon_exon "104238"; ccdsid "CCDS1837.1"; exon_status "KNOWN"; level "2"; protein_id "ENSP00000385398.1"; source "HAVANA"; tag "CCDS";
chr2	HAVANA	exon	47838859	47839003	.	-	.	gene_id "ENSG00000138081.20"; transcript_id "ENST00000492225.5"; gene_type "protein_coding"; gene_status "KNOWN"; gene_name "FBXO11"; transcript_type "retained_intron"; transcript_status "KNOWN"; transcript_name "FBXO11-209"; exon_number "4"; exon_id "ENSE00003603665.1"; talon_gene "6101"; talon_transcript "21363"; talon_exon "104240"; ccdsid "CCDS1837.1"; exon_status "KNOWN"; level "2"; protein_id "ENSP00000385398.1"; source "HAVANA"; tag "CCDS";
chr2	HAVANA	exon	47835872	47836001	.	-	.	gene_id "ENSG00000138081.20"; transcript_id "ENST00000492225.5"; gene_type "protein_coding"; gene_status "KNOWN"; gene_name "FBXO11"; transcript_type "retained_intron"; transcript_status "KNOWN"; transcript_name "FBXO11-209"; exon_number "5"; exon_id "ENSE00003647540.1"; talon_gene "6101"; talon_transcript "21363"; talon_exon "104242"; ccdsid "CCDS1837.1"; exon_status "KNOWN"; level "2"; protein_id "ENSP00000385398.1"; source "HAVANA"; tag "CCDS";
chr2	HAVANA	exon	47834788	47834871	.	-	.	gene_id "ENSG00000138081.20"; transcript_id "ENST00000492225.5"; gene_type "protein_coding"; gene_status "KNOWN"; gene_name "FBXO11"; transcript_type "retained_intron"; transcript_status "KNOWN"; transcript_name "FBXO11-209"; exon_number "6"; exon_id "ENSE00003497186.1"; talon_gene "6101"; talon_transcript "21363"; talon_exon "104244"; ccdsid "CCDS1837.1"; exon_status "KNOWN"; level "2"; protein_id "ENSP00000385398.1"; source "HAVANA"; tag "CCDS";
chr2	HAVANA	exon	47834579	47834711	.	-	.	gene_id "ENSG00000138081.20"; transcript_id "ENST00000492225.5"; gene_type "protein_coding"; gene_status "KNOWN"; gene_name "FBXO11"; transcript_type "retained_intron"; transcript_status "KNOWN"; transcript_name "FBXO11-209"; exon_number "7"; exon_id "ENSE00003561320.1"; talon_gene "6101"; talon_transcript "21363"; talon_exon "104246"; ccdsid "CCDS1837.1"; exon_status "KNOWN"; level "2"; protein_id "ENSP00000385398.1"; source "HAVANA"; tag "CCDS";
chr2	HAVANA	exon	47832964	47833070	.	-	.	gene_id "ENSG00000138081.20"; transcript_id "ENST00000492225.5"; gene_type "protein_coding"; gene_status "KNOWN"; gene_name "FBXO11"; transcript_type "retained_intron"; transcript_status "KNOWN"; transcript_name "FBXO11-209"; exon_number "8"; exon_id "ENSE00003563258.1"; talon_gene "6101"; talon_transcript "21363"; talon_exon "104248"; ccdsid "CCDS1837.1"; exon_status "KNOWN"; level "2"; protein_id "ENSP00000385398.1"; source "HAVANA"; tag "CCDS";
chr2	HAVANA	exon	47832769	47832880	.	-	.	gene_id "ENSG00000138081.20"; transcript_id "ENST00000492225.5"; gene_type "protein_coding"; gene_status "KNOWN"; gene_name "FBXO11"; transcript_type "retained_intron"; transcript_status "KNOWN"; transcript_name "FBXO11-209"; exon_number "9"; exon_id "ENSE00003580296.1"; talon_gene "6101"; talon_transcript "21363"; talon_exon "104250"; ccdsid "CCDS1837.1"; exon_status "KNOWN"; level "2"; protein_id "ENSP00000385398.1"; source "HAVANA"; tag "CCDS";
chr2	HAVANA	exon	47832572	47832678	.	-	.	gene_id "ENSG00000138081.20"; transcript_id "ENST00000492225.5"; gene_type "protein_coding"; gene_status "KNOWN"; gene_name "FBXO11"; transcript_type "retained_intron"; transcript_status "KNOWN"; transcript_name "FBXO11-209"; exon_number "10"; exon_id "ENSE00003543404.1"; talon_gene "6101"; talon_transcript "21363"; talon_exon "104252"; ccdsid "CCDS1837.1"; exon_status "KNOWN"; level "2"; protein_id "ENSP00000385398.1"; source "HAVANA"; tag "CCDS";
chr2	HAVANA	exon	47832349	47832486	.	-	.	gene_id "ENSG00000138081.20"; transcript_id "ENST00000492225.5"; gene_type "protein_coding"; gene_status "KNOWN"; gene_name "FBXO11"; transcript_type "retained_intron"; transcript_status "KNOWN"; transcript_name "FBXO11-209"; exon_number "11"; exon_id "ENSE00003646394.1"; talon_gene "6101"; talon_transcript "21363"; talon_exon "104254"; ccdsid "CCDS1837.1"; exon_status "KNOWN"; level "2"; protein_id "ENSP00000385398.1"; source "HAVANA"; tag "CCDS";
chr2	HAVANA	exon	47823143	47823360	.	-	.	gene_id "ENSG00000138081.20"; transcript_id "ENST00000492225.5"; gene_type "protein_coding"; gene_status "KNOWN"; gene_name "FBXO11"; transcript_type "retained_intron"; transcript_status "KNOWN"; transcript_name "FBXO11-209"; exon_number "12"; exon_id "ENSE00003642472.1"; talon_gene "6101"; talon_transcript "21363"; talon_exon "104256"; ccdsid "CCDS1837.1"; exon_status "KNOWN"; level "2"; protein_id "ENSP00000385398.1"; source "HAVANA"; tag "CCDS";
chr2	HAVANA	exon	47822218	47822303	.	-	.	gene_id "ENSG00000138081.20"; transcript_id "ENST00000492225.5"; gene_type "protein_coding"; gene_status "KNOWN"; gene_name "FBXO11"; transcript_type "retained_intron"; transcript_status "KNOWN"; transcript_name "FBXO11-209"; exon_number "13"; exon_id "ENSE00003536108.1"; talon_gene "6101"; talon_transcript "21363"; talon_exon "104258"; ccdsid "CCDS1837.1"; exon_status "KNOWN"; level "2"; protein_id "ENSP00000385398.1"; source "HAVANA"; tag "CCDS";
chr2	HAVANA	exon	47820362	47820456	.	-	.	gene_id "ENSG00000138081.20"; transcript_id "ENST00000492225.5"; gene_type "protein_coding"; gene_status "KNOWN"; gene_name "FBXO11"; transcript_type "retained_intron"; transcript_status "KNOWN"; transcript_name "FBXO11-209"; exon_number "14"; exon_id "ENSE00003638566.1"; talon_gene "6101"; talon_transcript "21363"; talon_exon "104260"; ccdsid "CCDS1837.1"; exon_status "KNOWN"; level "2"; protein_id "ENSP00000385398.1"; source "HAVANA"; tag "CCDS";
chr2	HAVANA	exon	47818956	47819078	.	-	.	gene_id "ENSG00000138081.20"; transcript_id "ENST00000492225.5"; gene_type "protein_coding"; gene_status "KNOWN"; gene_name "FBXO11"; transcript_type "retained_intron"; transcript_status "KNOWN"; transcript_name "FBXO11-209"; exon_number "15"; exon_id "ENSE00003587526.1"; talon_gene "6101"; talon_transcript "21363"; talon_exon "104262"; ccdsid "CCDS1837.1"; exon_status "KNOWN"; level "2"; protein_id "ENSP00000385398.1"; source "HAVANA"; tag "CCDS";
chr2	HAVANA	exon	47818417	47818864	.	-	.	gene_id "ENSG00000138081.20"; transcript_id "ENST00000492225.5"; gene_type "protein_coding"; gene_status "KNOWN"; gene_name "FBXO11"; transcript_type "retained_intron"; transcript_status "KNOWN"; transcript_name "FBXO11-209"; exon_number "16"; exon_id "ENSE00001921075.1"; talon_gene "6101"; talon_transcript "21363"; talon_exon "104279"; exon_status "KNOWN"; level "2"; source "HAVANA";
chr2	HAVANA	gene	48440797	48515386	.	+	.	gene_id "ENSG00000162869.15"; gene_name "PPP1R21"; gene_status "KNOWN"; gene_type "protein_coding"; talon_gene "6112"; havana_gene "OTTHUMG00000129167.11"; level "2";
chr2	HAVANA	transcript	48440797	48515386	.	+	.	gene_id "ENSG00000162869.15"; transcript_id "ENST00000294952.12"; gene_name "PPP1R21"; gene_status "KNOWN"; gene_type "protein_coding"; transcript_type "protein_coding"; transcript_status "KNOWN"; transcript_name "PPP1R21-202"; talon_gene "6112"; talon_transcript "21386"; ccdsid "CCDS46278.1"; havana_transcript "OTTHUMT00000251238.4"; level "2"; protein_id "ENSP00000294952.8"; source "HAVANA"; tag "CCDS"; transcript_support_level "1";
chr2	HAVANA	exon	48440797	48441010	.	+	.	gene_id "ENSG00000162869.15"; transcript_id "ENST00000294952.12"; gene_type "protein_coding"; gene_status "KNOWN"; gene_name "PPP1R21"; transcript_type "protein_coding"; transcript_status "KNOWN"; transcript_name "PPP1R21-202"; exon_number "1"; exon_id "ENSE00001430616.3"; talon_gene "6112"; talon_transcript "21386"; talon_exon "104416"; ccdsid "CCDS46278.1"; exon_status "KNOWN"; level "2"; protein_id "ENSP00000294952.8"; source "HAVANA"; tag "CCDS";
chr2	ENSEMBL	exon	48451008	48451076	.	+	.	gene_id "ENSG00000162869.15"; transcript_id "ENST00000294952.12"; gene_type "protein_coding"; gene_status "KNOWN"; gene_name "PPP1R21"; transcript_type "protein_coding"; transcript_status "KNOWN"; transcript_name "PPP1R21-202"; exon_number "2"; exon_id "ENSE00003688308.1"; talon_gene "6112"; talon_transcript "21386"; talon_exon "104365"; ccdsid "CCDS54358.1"; exon_status "KNOWN"; level "3"; protein_id "ENSP00000415696.2"; source "ENSEMBL"; tag "CCDS";
chr2	ENSEMBL	exon	48454595	48454741	.	+	.	gene_id "ENSG00000162869.15"; transcript_id "ENST00000294952.12"; gene_type "protein_coding"; gene_status "KNOWN"; gene_name "PPP1R21"; transcript_type "protein_coding"; transcript_status "KNOWN"; transcript_name "PPP1R21-202"; exon_number "3"; exon_id "ENSE00003466470.1"; talon_gene "6112"; talon_transcript "21386"; talon_exon "104367"; ccdsid "CCDS54358.1"; exon_status "KNOWN"; level "3"; protein_id "ENSP00000415696.2"; source "ENSEMBL"; tag "CCDS";
chr2	ENSEMBL	exon	48458126	48458227	.	+	.	gene_id "ENSG00000162869.15"; transcript_id "ENST00000294952.12"; gene_type "protein_coding"; gene_status "KNOWN"; gene_name "PPP1R21"; transcript_type "protein_coding"; transcript_status "KNOWN"; transcript_name "PPP1R21-202"; exon_number "4"; exon_id "ENSE00003468858.1"; talon_gene "6112"; talon_transcript "21386"; talon_exon "104409"; ccdsid "CCDS54358.1"; exon_status "KNOWN"; level "3"; protein_id "ENSP00000415696.2"; source "ENSEMBL"; tag "CCDS";
chr2	ENSEMBL	exon	48459754	48459918	.	+	.	gene_id "ENSG00000162869.15"; transcript_id "ENST00000294952.12"; gene_type "protein_coding"; gene_status "KNOWN"; gene_name "PPP1R21"; transcript_type "protein_coding"; transcript_status "KNOWN"; transcript_name "PPP1R21-202"; exon_number "5"; exon_id "ENSE00003657705.1"; talon_gene "6112"; talon_transcript "21386"; talon_exon "104371"; ccdsid "CCDS54358.1"; exon_status "KNOWN"; level "3"; protein_id "ENSP00000415696.2"; source "ENSEMBL"; tag "CCDS";
chr2	ENSEMBL	exon	48460095	48460153	.	+	.	gene_id "ENSG00000162869.15"; transcript_id "ENST00000294952.12"; gene_type "protein_coding"; gene_status "KNOWN"; gene_name "PPP1R21"; transcript_type "protein_coding"; transcript_status "KNOWN"; transcript_name "PPP1R21-202"; exon_number "6"; exon_id "ENSE00003573882.1"; talon_gene "6112"; talon_transcript "21386"; talon_exon "104373"; ccdsid "CCDS54358.1"; exon_status "KNOWN"; level "3"; protein_id "ENSP00000415696.2"; source "ENSEMBL"; tag "CCDS";
chr2	ENSEMBL	exon	48461138	48461232	.	+	.	gene_id "ENSG00000162869.15"; transcript_id "ENST00000294952.12"; gene_type "protein_coding"; gene_status "KNOWN"; gene_name "PPP1R21"; transcript_type "protein_coding"; transcript_status "KNOWN"; transcript_name "PPP1R21-202"; exon_number "7"; exon_id "ENSE00003684317.1"; talon_gene "6112"; talon_transcript "21386"; talon_exon "104375"; ccdsid "CCDS54358.1"; exon_status "KNOWN"; level "3"; protein_id "ENSP00000415696.2"; source "ENSEMBL"; tag "CCDS";
chr2	ENSEMBL	exon	48464937	48464989	.	+	.	gene_id "ENSG00000162869.15"; transcript_id "ENST00000294952.12"; gene_type "protein_coding"; gene_status "KNOWN"; gene_name "PPP1R21"; transcript_type "protein_coding"; transcript_status "KNOWN"; transcript_name "PPP1R21-202"; exon_number "8"; exon_id "ENSE00003630200.1"; talon_gene "6112"; talon_transcript "21386"; talon_exon "104377"; ccdsid "CCDS54358.1"; exon_status "KNOWN"; level "3"; protein_id "ENSP00000415696.2"; source "ENSEMBL"; tag "CCDS";
chr2	ENSEMBL	exon	48465493	48465642	.	+	.	gene_id "ENSG00000162869.15"; transcript_id "ENST00000294952.12"; gene_type "protein_coding"; gene_status "KNOWN"; gene_name "PPP1R21"; transcript_type "protein_coding"; transcript_status "KNOWN"; transcript_name "PPP1R21-202"; exon_number "9"; exon_id "ENSE00003559875.1"; talon_gene "6112"; talon_transcript "21386"; talon_exon "104379"; ccdsid "CCDS54358.1"; exon_status "KNOWN"; level "3"; protein_id "ENSP00000415696.2"; source "ENSEMBL"; tag "CCDS";
chr2	ENSEMBL	exon	48471087	48471188	.	+	.	gene_id "ENSG00000162869.15"; transcript_id "ENST00000294952.12"; gene_type "protein_coding"; gene_status "KNOWN"; gene_name "PPP1R21"; transcript_type "protein_coding"; transcript_status "KNOWN"; transcript_name "PPP1R21-202"; exon_number "10"; exon_id "ENSE00003656510.1"; talon_gene "6112"; talon_transcript "21386"; talon_exon "104381"; ccdsid "CCDS54358.1"; exon_status "KNOWN"; level "3"; protein_id "ENSP00000415696.2"; source "ENSEMBL"; tag "CCDS";
chr2	ENSEMBL	exon	48471279	48471367	.	+	.	gene_id "ENSG00000162869.15"; transcript_id "ENST00000294952.12"; gene_type "protein_coding"; gene_status "KNOWN"; gene_name "PPP1R21"; transcript_type "protein_coding"; transcript_status "KNOWN"; transcript_name "PPP1R21-202"; exon_number "11"; exon_id "ENSE00003471207.1"; talon_gene "6112"; talon_transcript "21386"; talon_exon "104383"; ccdsid "CCDS54358.1"; exon_status "KNOWN"; level "3"; protein_id "ENSP00000415696.2"; source "ENSEMBL"; tag "CCDS";
chr2	ENSEMBL	exon	48474683	48474819	.	+	.	gene_id "ENSG00000162869.15"; transcript_id "ENST00000294952.12"; gene_type "protein_coding"; gene_status "KNOWN"; gene_name "PPP1R21"; transcript_type "protein_coding"; transcript_status "KNOWN"; transcript_name "PPP1R21-202"; exon_number "12"; exon_id "ENSE00003593201.1"; talon_gene "6112"; talon_transcript "21386"; talon_exon "104385"; ccdsid "CCDS54358.1"; exon_status "KNOWN"; level "3"; protein_id "ENSP00000415696.2"; source "ENSEMBL"; tag "CCDS";
chr2	ENSEMBL	exon	48479924	48480016	.	+	.	gene_id "ENSG00000162869.15"; transcript_id "ENST00000294952.12"; gene_type "protein_coding"; gene_status "KNOWN"; gene_name "PPP1R21"; transcript_type "protein_coding"; transcript_status "KNOWN"; transcript_name "PPP1R21-202"; exon_number "13"; exon_id "ENSE00003487644.1"; talon_gene "6112"; talon_transcript "21386"; talon_exon "104387"; ccdsid "CCDS54358.1"; exon_status "KNOWN"; level "3"; protein_id "ENSP00000415696.2"; source "ENSEMBL"; tag "CCDS";
chr2	ENSEMBL	exon	48486631	48486758	.	+	.	gene_id "ENSG00000162869.15"; transcript_id "ENST00000294952.12"; gene_type "protein_coding"; gene_status "KNOWN"; gene_name "PPP1R21"; transcript_type "protein_coding"; transcript_status "KNOWN"; transcript_name "PPP1R21-202"; exon_number "14"; exon_id "ENSE00003668766.1"; talon_gene "6112"; talon_transcript "21386"; talon_exon "104389"; ccdsid "CCDS54358.1"; exon_status "KNOWN"; level "3"; protein_id "ENSP00000415696.2"; source "ENSEMBL"; tag "CCDS";
chr2	ENSEMBL	exon	48491018	48491170	.	+	.	gene_id "ENSG00000162869.15"; transcript_id "ENST00000294952.12"; gene_type "protein_coding"; gene_status "KNOWN"; gene_name "PPP1R21"; transcript_type "protein_coding"; transcript_status "KNOWN"; transcript_name "PPP1R21-202"; exon_number "15"; exon_id "ENSE00003640871.1"; talon_gene "6112"; talon_transcript "21386"; talon_exon "104391"; ccdsid "CCDS54358.1"; exon_status "KNOWN"; level "3"; protein_id "ENSP00000415696.2"; source "ENSEMBL"; tag "CCDS";
chr2	HAVANA	exon	48495679	48495771	.	+	.	gene_id "ENSG00000162869.15"; transcript_id "ENST00000294952.12"; gene_type "protein_coding"; gene_status "KNOWN"; gene_name "PPP1R21"; transcript_type "protein_coding"; transcript_status "KNOWN"; transcript_name "PPP1R21-202"; exon_number "16"; exon_id "ENSE00003576133.1"; talon_gene "6112"; talon_transcript "21386"; talon_exon "104393"; ccdsid "CCDS1839.1"; exon_status "KNOWN"; level "2"; protein_id "ENSP00000406283.1"; source "HAVANA"; tag "not_organism_supported";
chr2	ENSEMBL	exon	48498493	48498735	.	+	.	gene_id "ENSG00000162869.15"; transcript_id "ENST00000294952.12"; gene_type "protein_coding"; gene_status "KNOWN"; gene_name "PPP1R21"; transcript_type "protein_coding"; transcript_status "KNOWN"; transcript_name "PPP1R21-202"; exon_number "17"; exon_id "ENSE00003676286.1"; talon_gene "6112"; talon_transcript "21386"; talon_exon "104395"; ccdsid "CCDS54358.1"; exon_status "KNOWN"; level "3"; protein_id "ENSP00000415696.2"; source "ENSEMBL"; tag "CCDS";
chr2	HAVANA	exon	48505564	48505596	.	+	.	gene_id "ENSG00000162869.15"; transcript_id "ENST00000294952.12"; gene_type "protein_coding"; gene_status "KNOWN"; gene_name "PPP1R21"; transcript_type "protein_coding"; transcript_status "KNOWN"; transcript_name "PPP1R21-202"; exon_number "18"; exon_id "ENSE00003618285.1"; talon_gene "6112"; talon_transcript "21386"; talon_exon "104397"; ccdsid "CCDS46278.1"; exon_status "KNOWN"; level "2"; protein_id "ENSP00000406283.1"; source "HAVANA"; tag "not_organism_supported";
chr2	ENSEMBL	exon	48507269	48507385	.	+	.	gene_id "ENSG00000162869.15"; transcript_id "ENST00000294952.12"; gene_type "protein_coding"; gene_status "KNOWN"; gene_name "PPP1R21"; transcript_type "protein_coding"; transcript_status "KNOWN"; transcript_name "PPP1R21-202"; exon_number "19"; exon_id "ENSE00003609593.1"; talon_gene "6112"; talon_transcript "21386"; talon_exon "104399"; ccdsid "CCDS54358.1"; exon_status "KNOWN"; level "3"; protein_id "ENSP00000415696.2"; source "ENSEMBL"; tag "CCDS";
chr2	ENSEMBL	exon	48510015	48510113	.	+	.	gene_id "ENSG00000162869.15"; transcript_id "ENST00000294952.12"; gene_type "protein_coding"; gene_status "KNOWN"; gene_name "PPP1R21"; transcript_type "protein_coding"; transcript_status "KNOWN"; transcript_name "PPP1R21-202"; exon_number "20"; exon_id "ENSE00003570886.1"; talon_gene "6112"; talon_transcript "21386"; talon_exon "104401"; ccdsid "CCDS54358.1"; exon_status "KNOWN"; level "3"; protein_id "ENSP00000415696.2"; source "ENSEMBL"; tag "CCDS";
chr2	ENSEMBL	exon	48511340	48511468	.	+	.	gene_id "ENSG00000162869.15"; transcript_id "ENST00000294952.12"; gene_type "protein_coding"; gene_status "KNOWN"; gene_name "PPP1R21"; transcript_type "protein_coding"; transcript_status "KNOWN"; transcript_name "PPP1R21-202"; exon_number "21"; exon_id "ENSE00003674228.1"; talon_gene "6112"; talon_transcript "21386"; talon_exon "104403"; ccdsid "CCDS54358.1"; exon_status "KNOWN"; level "3"; protein_id "ENSP00000415696.2"; source "ENSEMBL"; tag "CCDS";
chr2	HAVANA	exon	48514715	48515386	.	+	.	gene_id "ENSG00000162869.15"; transcript_id "ENST00000294952.12"; gene_type "protein_coding"; gene_status "KNOWN"; gene_name "PPP1R21"; transcript_type "protein_coding"; transcript_status "KNOWN"; transcript_name "PPP1R21-202"; exon_number "22"; exon_id "ENSE00003526052.1"; talon_gene "6112"; talon_transcript "21386"; talon_exon "104413"; ccdsid "CCDS1839.1"; exon_status "KNOWN"; level "2"; protein_id "ENSP00000281394.4"; source "HAVANA"; tag "CCDS";
chr2	HAVANA	transcript	48464966	48471450	.	+	.	gene_id "ENSG00000162869.15"; transcript_id "ENST00000460299.1"; gene_name "PPP1R21"; gene_status "KNOWN"; gene_type "protein_coding"; transcript_type "retained_intron"; transcript_status "KNOWN"; transcript_name "PPP1R21-208"; talon_gene "6112"; talon_transcript "21388"; havana_transcript "OTTHUMT00000323783.2"; level "2"; source "HAVANA"; transcript_support_level "2";
chr2	HAVANA	exon	48464966	48464989	.	+	.	gene_id "ENSG00000162869.15"; transcript_id "ENST00000460299.1"; gene_type "protein_coding"; gene_status "KNOWN"; gene_name "PPP1R21"; transcript_type "retained_intron"; transcript_status "KNOWN"; transcript_name "PPP1R21-208"; exon_number "1"; exon_id "ENSE00001935194.1"; talon_gene "6112"; talon_transcript "21388"; talon_exon "104420"; exon_status "KNOWN"; level "2"; source "HAVANA";
chr2	ENSEMBL	exon	48465493	48465642	.	+	.	gene_id "ENSG00000162869.15"; transcript_id "ENST00000460299.1"; gene_type "protein_coding"; gene_status "KNOWN"; gene_name "PPP1R21"; transcript_type "retained_intron"; transcript_status "KNOWN"; transcript_name "PPP1R21-208"; exon_number "2"; exon_id "ENSE00003559875.1"; talon_gene "6112"; talon_transcript "21388"; talon_exon "104379"; ccdsid "CCDS54358.1"; exon_status "KNOWN"; level "3"; protein_id "ENSP00000415696.2"; source "ENSEMBL"; tag "CCDS";
chr2	ENSEMBL	exon	48471087	48471188	.	+	.	gene_id "ENSG00000162869.15"; transcript_id "ENST00000460299.1"; gene_type "protein_coding"; gene_status "KNOWN"; gene_name "PPP1R21"; transcript_type "retained_intron"; transcript_status "KNOWN"; transcript_name "PPP1R21-208"; exon_number "3"; exon_id "ENSE00003656510.1"; talon_gene "6112"; talon_transcript "21388"; talon_exon "104381"; ccdsid "CCDS54358.1"; exon_status "KNOWN"; level "3"; protein_id "ENSP00000415696.2"; source "ENSEMBL"; tag "CCDS";
chr2	HAVANA	exon	48471279	48471450	.	+	.	gene_id "ENSG00000162869.15"; transcript_id "ENST00000460299.1"; gene_type "protein_coding"; gene_status "KNOWN"; gene_name "PPP1R21"; transcript_type "retained_intron"; transcript_status "KNOWN"; transcript_name "PPP1R21-208"; exon_number "4"; exon_id "ENSE00001861841.1"; talon_gene "6112"; talon_transcript "21388"; talon_exon "104421"; exon_status "KNOWN"; level "2"; source "HAVANA";
chr2	HAVANA	transcript	48507211	48515386	.	+	.	gene_id "ENSG00000162869.15"; transcript_id "ENST00000476199.1"; gene_name "PPP1R21"; gene_status "KNOWN"; gene_type "protein_coding"; transcript_type "processed_transcript"; transcript_status "KNOWN"; transcript_name "PPP1R21-209"; talon_gene "6112"; talon_transcript "21390"; havana_transcript "OTTHUMT00000323784.1"; level "2"; source "HAVANA"; tag "mRNA_start_NF"; transcript_support_level "5";
chr2	HAVANA	exon	48507211	48507385	.	+	.	gene_id "ENSG00000162869.15"; transcript_id "ENST00000476199.1"; gene_type "protein_coding"; gene_status "KNOWN"; gene_name "PPP1R21"; transcript_type "processed_transcript"; transcript_status "KNOWN"; transcript_name "PPP1R21-209"; exon_number "1"; exon_id "ENSE00001949978.1"; talon_gene "6112"; talon_transcript "21390"; talon_exon "104427"; exon_status "KNOWN"; level "2"; source "HAVANA"; tag "mRNA_start_NF";
chr2	ENSEMBL	exon	48510015	48510113	.	+	.	gene_id "ENSG00000162869.15"; transcript_id "ENST00000476199.1"; gene_type "protein_coding"; gene_status "KNOWN"; gene_name "PPP1R21"; transcript_type "processed_transcript"; transcript_status "KNOWN"; transcript_name "PPP1R21-209"; exon_number "2"; exon_id "ENSE00003570886.1"; talon_gene "6112"; talon_transcript "21390"; talon_exon "104401"; ccdsid "CCDS54358.1"; exon_status "KNOWN"; level "3"; protein_id "ENSP00000415696.2"; source "ENSEMBL"; tag "CCDS";
chr2	ENSEMBL	exon	48511340	48511468	.	+	.	gene_id "ENSG00000162869.15"; transcript_id "ENST00000476199.1"; gene_type "protein_coding"; gene_status "KNOWN"; gene_name "PPP1R21"; transcript_type "processed_transcript"; transcript_status "KNOWN"; transcript_name "PPP1R21-209"; exon_number "3"; exon_id "ENSE00003674228.1"; talon_gene "6112"; talon_transcript "21390"; talon_exon "104403"; ccdsid "CCDS54358.1"; exon_status "KNOWN"; level "3"; protein_id "ENSP00000415696.2"; source "ENSEMBL"; tag "CCDS";
chr2	HAVANA	exon	48514715	48515386	.	+	.	gene_id "ENSG00000162869.15"; transcript_id "ENST00000476199.1"; gene_type "protein_coding"; gene_status "KNOWN"; gene_name "PPP1R21"; transcript_type "processed_transcript"; transcript_status "KNOWN"; transcript_name "PPP1R21-209"; exon_number "4"; exon_id "ENSE00003526052.1"; talon_gene "6112"; talon_transcript "21390"; talon_exon "104413"; ccdsid "CCDS1839.1"; exon_status "KNOWN"; level "2"; protein_id "ENSP00000281394.4"; source "HAVANA"; tag "CCDS";
chr2	HAVANA	gene	53669981	53694562	.	-	.	gene_id "ENSG00000115239.21"; gene_name "ASB3"; gene_status "KNOWN"; gene_type "protein_coding"; talon_gene "6154"; havana_gene "OTTHUMG00000184778.1"; level "2"; tag "overlapping_locus";
chr2	HAVANA	transcript	53669981	53786942	.	-	.	gene_id "ENSG00000115239.21"; transcript_id "ENST00000263634.7"; gene_name "ASB3"; gene_status "KNOWN"; gene_type "protein_coding"; transcript_type "protein_coding"; transcript_status "KNOWN"; transcript_name "ASB3-201"; talon_gene "6154"; talon_transcript "21527"; ccdsid "CCDS1846.1"; havana_transcript "OTTHUMT00000251402.3"; level "2"; protein_id "ENSP00000263634.2"; source "HAVANA"; tag "CCDS"; transcript_support_level "1";
chr2	HAVANA	exon	53786821	53786942	.	-	.	gene_id "ENSG00000115239.21"; transcript_id "ENST00000263634.7"; gene_type "protein_coding"; gene_status "KNOWN"; gene_name "ASB3"; transcript_type "protein_coding"; transcript_status "KNOWN"; transcript_name "ASB3-201"; exon_number "1"; exon_id "ENSE00001246219.2"; talon_gene "6154"; talon_transcript "21527"; talon_exon "105011"; ccdsid "CCDS1846.1"; exon_status "KNOWN"; level "2"; protein_id "ENSP00000263634.2"; source "HAVANA"; tag "CCDS";
chr2	HAVANA	exon	53765377	53765585	.	-	.	gene_id "ENSG00000115239.21"; transcript_id "ENST00000263634.7"; gene_type "protein_coding"; gene_status "KNOWN"; gene_name "ASB3"; transcript_type "protein_coding"; transcript_status "KNOWN"; transcript_name "ASB3-201"; exon_number "2"; exon_id "ENSE00003480098.1"; talon_gene "6154"; talon_transcript "21527"; talon_exon "105013"; ccdsid "CCDS1846.1"; exon_status "KNOWN"; level "2"; protein_id "ENSP00000263634.2"; source "HAVANA"; tag "CCDS";
chr2	HAVANA	exon	53750783	53750941	.	-	.	gene_id "ENSG00000115239.21"; transcript_id "ENST00000263634.7"; gene_type "protein_coding"; gene_status "KNOWN"; gene_name "ASB3"; transcript_type "protein_coding"; transcript_status "KNOWN"; transcript_name "ASB3-201"; exon_number "3"; exon_id "ENSE00003501340.1"; talon_gene "6154"; talon_transcript "21527"; talon_exon "104981"; ccdsid "CCDS1846.1"; exon_status "KNOWN"; level "2"; protein_id "ENSP00000385137.1"; source "HAVANA"; tag "not_organism_supported";
chr2	HAVANA	exon	53729458	53729570	.	-	.	gene_id "ENSG00000115239.21"; transcript_id "ENST00000263634.7"; gene_type "protein_coding"; gene_status "KNOWN"; gene_name "ASB3"; transcript_type "protein_coding"; transcript_status "KNOWN"; transcript_name "ASB3-201"; exon_number "4"; exon_id "ENSE00003668333.1"; talon_gene "6154"; talon_transcript "21527"; talon_exon "104983"; ccdsid "CCDS1846.1"; exon_status "KNOWN"; level "2"; protein_id "ENSP00000385137.1"; source "HAVANA"; tag "not_organism_supported";
chr2	HAVANA	exon	53728712	53728847	.	-	.	gene_id "ENSG00000115239.21"; transcript_id "ENST00000263634.7"; gene_type "protein_coding"; gene_status "KNOWN"; gene_name "ASB3"; transcript_type "protein_coding"; transcript_status "KNOWN"; transcript_name "ASB3-201"; exon_number "5"; exon_id "ENSE00003615490.1"; talon_gene "6154"; talon_transcript "21527"; talon_exon "104985"; ccdsid "CCDS1846.1"; exon_status "KNOWN"; level "2"; protein_id "ENSP00000385137.1"; source "HAVANA"; tag "not_organism_supported";
chr2	HAVANA	exon	53716566	53716743	.	-	.	gene_id "ENSG00000115239.21"; transcript_id "ENST00000263634.7"; gene_type "protein_coding"; gene_status "KNOWN"; gene_name "ASB3"; transcript_type "protein_coding"; transcript_status "KNOWN"; transcript_name "ASB3-201"; exon_number "6"; exon_id "ENSE00003653819.1"; talon_gene "6154"; talon_transcript "21527"; talon_exon "104987"; ccdsid "CCDS1846.1"; exon_status "KNOWN"; level "2"; protein_id "ENSP00000385137.1"; source "HAVANA"; tag "not_organism_supported";
chr2	HAVANA	exon	53714384	53714581	.	-	.	gene_id "ENSG00000115239.21"; transcript_id "ENST00000263634.7"; gene_type "protein_coding"; gene_status "KNOWN"; gene_name "ASB3"; transcript_type "protein_coding"; transcript_status "KNOWN"; transcript_name "ASB3-201"; exon_number "7"; exon_id "ENSE00003569190.1"; talon_gene "6154"; talon_transcript "21527"; talon_exon "104989"; ccdsid "CCDS1846.1"; exon_status "KNOWN"; level "2"; protein_id "ENSP00000385137.1"; source "HAVANA"; tag "not_organism_supported";
chr2	HAVANA	exon	53700271	53700528	.	-	.	gene_id "ENSG00000115239.21"; transcript_id "ENST00000263634.7"; gene_type "protein_coding"; gene_status "KNOWN"; gene_name "ASB3"; transcript_type "protein_coding"; transcript_status "KNOWN"; transcript_name "ASB3-201"; exon_number "8"; exon_id "ENSE00003638336.1"; talon_gene "6154"; talon_transcript "21527"; talon_exon "104991"; ccdsid "CCDS1846.1"; exon_status "KNOWN"; level "2"; protein_id "ENSP00000385137.1"; source "HAVANA"; tag "not_organism_supported";
chr2	HAVANA	exon	53693884	53694014	.	-	.	gene_id "ENSG00000115239.21"; transcript_id "ENST00000263634.7"; gene_type "protein_coding"; gene_status "KNOWN"; gene_name "ASB3"; transcript_type "protein_coding"; transcript_status "KNOWN"; transcript_name "ASB3-201"; exon_number "9"; exon_id "ENSE00003615149.1"; talon_gene "6154"; talon_transcript "21527"; talon_exon "104993"; ccdsid "CCDS1846.1"; exon_status "KNOWN"; level "2"; protein_id "ENSP00000385137.1"; source "HAVANA"; tag "not_organism_supported";
chr2	HAVANA	exon	53669981	53670690	.	-	.	gene_id "ENSG00000115239.21"; transcript_id "ENST00000263634.7"; gene_type "protein_coding"; gene_status "KNOWN"; gene_name "ASB3"; transcript_type "protein_coding"; transcript_status "KNOWN"; transcript_name "ASB3-201"; exon_number "10"; exon_id "ENSE00001868704.2"; talon_gene "6154"; talon_transcript "21527"; talon_exon "105015"; ccdsid "CCDS1846.1"; exon_status "KNOWN"; level "2"; protein_id "ENSP00000263634.2"; source "HAVANA"; tag "CCDS";
chr2	HAVANA	transcript	53670606	53694562	.	-	.	gene_id "ENSG00000115239.21"; transcript_id "ENST00000470707.1"; gene_name "ASB3"; gene_status "KNOWN"; gene_type "protein_coding"; transcript_type "retained_intron"; transcript_status "KNOWN"; transcript_name "ASB3-206"; talon_gene "6154"; talon_transcript "21531"; havana_transcript "OTTHUMT00000326491.1"; level "2"; source "HAVANA"; transcript_support_level "2";
chr2	HAVANA	exon	53693884	53694562	.	-	.	gene_id "ENSG00000115239.21"; transcript_id "ENST00000470707.1"; gene_type "protein_coding"; gene_status "KNOWN"; gene_name "ASB3"; transcript_type "retained_intron"; transcript_status "KNOWN"; transcript_name "ASB3-206"; exon_number "1"; exon_id "ENSE00001846977.1"; talon_gene "6154"; talon_transcript "21531"; talon_exon "105024"; exon_status "KNOWN"; level "2"; source "HAVANA";
chr2	HAVANA	exon	53670606	53670690	.	-	.	gene_id "ENSG00000115239.21"; transcript_id "ENST00000470707.1"; gene_type "protein_coding"; gene_status "KNOWN"; gene_name "ASB3"; transcript_type "retained_intron"; transcript_status "KNOWN"; transcript_name "ASB3-206"; exon_number "2"; exon_id "ENSE00001836930.1"; talon_gene "6154"; talon_transcript "21531"; talon_exon "105025"; exon_status "KNOWN"; level "2"; source "HAVANA";
chr2	HAVANA	gene	53767792	53775196	.	+	.	gene_id "ENSG00000143942.4"; gene_name "CHAC2"; gene_status "KNOWN"; gene_type "protein_coding"; talon_gene "6157"; havana_gene "OTTHUMG00000151824.1"; level "2";
chr2	HAVANA	transcript	53767792	53775196	.	+	.	gene_id "ENSG00000143942.4"; transcript_id "ENST00000295304.4"; gene_name "CHAC2"; gene_status "KNOWN"; gene_type "protein_coding"; transcript_type "protein_coding"; transcript_status "KNOWN"; transcript_name "CHAC2-201"; talon_gene "6157"; talon_transcript "21541"; ccdsid "CCDS33196.1"; havana_transcript "OTTHUMT00000324072.1"; level "2"; protein_id "ENSP00000295304.4"; source "HAVANA"; tag "CCDS"; transcript_support_level "1";
chr2	HAVANA	exon	53767792	53768021	.	+	.	gene_id "ENSG00000143942.4"; transcript_id "ENST00000295304.4"; gene_type "protein_coding"; gene_status "KNOWN"; gene_name "CHAC2"; transcript_type "protein_coding"; transcript_status "KNOWN"; transcript_name "CHAC2-201"; exon_number "1"; exon_id "ENSE00001137139.5"; talon_gene "6157"; talon_transcript "21541"; talon_exon "105059"; ccdsid "CCDS33196.1"; exon_status "KNOWN"; level "2"; protein_id "ENSP00000295304.4"; source "HAVANA"; tag "CCDS";
chr2	HAVANA	exon	53771907	53771942	.	+	.	gene_id "ENSG00000143942.4"; transcript_id "ENST00000295304.4"; gene_type "protein_coding"; gene_status "KNOWN"; gene_name "CHAC2"; transcript_type "protein_coding"; transcript_status "KNOWN"; transcript_name "CHAC2-201"; exon_number "2"; exon_id "ENSE00001072047.1"; talon_gene "6157"; talon_transcript "21541"; talon_exon "105061"; ccdsid "CCDS33196.1"; exon_status "KNOWN"; level "2"; protein_id "ENSP00000295304.4"; source "HAVANA"; tag "CCDS";
chr2	HAVANA	exon	53774142	53775196	.	+	.	gene_id "ENSG00000143942.4"; transcript_id "ENST00000295304.4"; gene_type "protein_coding"; gene_status "KNOWN"; gene_name "CHAC2"; transcript_type "protein_coding"; transcript_status "KNOWN"; transcript_name "CHAC2-201"; exon_number "3"; exon_id "ENSE00001137131.5"; talon_gene "6157"; talon_transcript "21541"; talon_exon "105063"; ccdsid "CCDS33196.1"; exon_status "KNOWN"; level "2"; protein_id "ENSP00000295304.4"; source "HAVANA"; tag "CCDS";
chr2	HAVANA	gene	53818263	53818819	.	+	.	gene_id "ENSG00000068912.13"; gene_name "ERLEC1"; gene_status "KNOWN"; gene_type "protein_coding"; talon_gene "6158"; havana_gene "OTTHUMG00000129281.4"; level "1";
chr2	TALON	transcript	53818263	53818819	.	+	.	gene_id "ENSG00000068912.13"; transcript_id "ENCODEHT000317030"; gene_name "ERLEC1"; gene_status "KNOWN"; gene_type "protein_coding"; transcript_status "NOVEL"; transcript_name "ENCODEHT000317030"; talon_gene "6158"; talon_transcript "317030"; ISM_to_IDs "316706"; ISM_transcript "TRUE";
chr2	TALON	exon	53818263	53818819	.	+	.	gene_id "ENSG00000068912.13"; transcript_id "ENCODEHT000317030"; gene_type "protein_coding"; gene_status "KNOWN"; gene_name "ERLEC1"; transcript_status "NOVEL"; transcript_name "ENCODEHT000317030"; exon_number "1"; exon_id "1074464"; talon_gene "6158"; talon_transcript "317030"; talon_exon "1074464"; exon_status "NOVEL";
chr2	HAVANA	gene	53970838	53975376	.	+	.	gene_id "ENSG00000170634.12"; gene_name "ACYP2"; gene_status "KNOWN"; gene_type "protein_coding"; talon_gene "6162"; havana_gene "OTTHUMG00000129287.7"; level "1"; tag "overlapping_locus";
chr2	HAVANA	transcript	53970838	53975376	.	+	.	gene_id "ENSG00000170634.12"; transcript_id "ENST00000606082.5"; gene_name "ACYP2"; gene_status "KNOWN"; gene_type "protein_coding"; transcript_type "protein_coding"; transcript_status "KNOWN"; transcript_name "ACYP2-207"; talon_gene "6162"; talon_transcript "21557"; havana_transcript "OTTHUMT00000470823.1"; level "2"; protein_id "ENSP00000475424.1"; source "HAVANA"; tag "basic"; transcript_support_level "5";
chr2	HAVANA	exon	53970838	53971321	.	+	.	gene_id "ENSG00000170634.12"; transcript_id "ENST00000606082.5"; gene_type "protein_coding"; gene_status "KNOWN"; gene_name "ACYP2"; transcript_type "protein_coding"; transcript_status "KNOWN"; transcript_name "ACYP2-207"; exon_number "1"; exon_id "ENSE00001755349.2"; talon_gene "6162"; talon_transcript "21557"; talon_exon "105218"; exon_status "KNOWN"; level "2"; protein_id "ENSP00000475424.1"; source "HAVANA"; tag "basic";
chr2	HAVANA	exon	53973713	53973810	.	+	.	gene_id "ENSG00000170634.12"; transcript_id "ENST00000606082.5"; gene_type "protein_coding"; gene_status "KNOWN"; gene_name "ACYP2"; transcript_type "protein_coding"; transcript_status "KNOWN"; transcript_name "ACYP2-207"; exon_number "2"; exon_id "ENSE00003697733.1"; talon_gene "6162"; talon_transcript "21557"; talon_exon "105220"; ccdsid "CCDS82452.1"; exon_status "KNOWN"; level "2"; protein_id "ENSP00000475424.1"; source "HAVANA"; tag "basic";
chr2	HAVANA	exon	53975246	53975376	.	+	.	gene_id "ENSG00000170634.12"; transcript_id "ENST00000606082.5"; gene_type "protein_coding"; gene_status "KNOWN"; gene_name "ACYP2"; transcript_type "protein_coding"; transcript_status "KNOWN"; transcript_name "ACYP2-207"; exon_number "3"; exon_id "ENSE00003696704.1"; talon_gene "6162"; talon_transcript "21557"; talon_exon "105222"; exon_status "KNOWN"; level "2"; protein_id "ENSP00000475424.1"; source "HAVANA"; tag "basic";
chr2	HAVANA	gene	54662901	54669674	.	+	.	gene_id "ENSG00000115306.15"; gene_name "SPTBN1"; gene_status "KNOWN"; gene_type "protein_coding"; talon_gene "6170"; havana_gene "OTTHUMG00000133746.6"; level "2"; tag "overlapping_locus";
chr2	HAVANA	transcript	54662901	54669674	.	+	.	gene_id "ENSG00000115306.15"; transcript_id "ENST00000467371.1"; gene_name "SPTBN1"; gene_status "KNOWN"; gene_type "protein_coding"; transcript_type "retained_intron"; transcript_status "KNOWN"; transcript_name "SPTBN1-204"; talon_gene "6170"; talon_transcript "21586"; havana_transcript "OTTHUMT00000258119.1"; level "2"; source "HAVANA"; transcript_support_level "2";
chr2	HAVANA	exon	54662901	54664691	.	+	.	gene_id "ENSG00000115306.15"; transcript_id "ENST00000467371.1"; gene_type "protein_coding"; gene_status "KNOWN"; gene_name "SPTBN1"; transcript_type "retained_intron"; transcript_status "KNOWN"; transcript_name "SPTBN1-204"; exon_number "1"; exon_id "ENSE00001852721.1"; talon_gene "6170"; talon_transcript "21586"; talon_exon "105393"; exon_status "KNOWN"; level "2"; source "HAVANA";
chr2	ENSEMBL	exon	54665915	54666088	.	+	.	gene_id "ENSG00000115306.15"; transcript_id "ENST00000467371.1"; gene_type "protein_coding"; gene_status "KNOWN"; gene_name "SPTBN1"; transcript_type "retained_intron"; transcript_status "KNOWN"; transcript_name "SPTBN1-204"; exon_number "2"; exon_id "ENSE00003566929.1"; talon_gene "6170"; talon_transcript "21586"; talon_exon "105367"; ccdsid "CCDS33198.1"; exon_status "KNOWN"; level "3"; protein_id "ENSP00000479037.1"; source "ENSEMBL"; tag "appris_alternative_1";
chr2	ENSEMBL	exon	54667604	54667646	.	+	.	gene_id "ENSG00000115306.15"; transcript_id "ENST00000467371.1"; gene_type "protein_coding"; gene_status "KNOWN"; gene_name "SPTBN1"; transcript_type "retained_intron"; transcript_status "KNOWN"; transcript_name "SPTBN1-204"; exon_number "3"; exon_id "ENSE00003605227.1"; talon_gene "6170"; talon_transcript "21586"; talon_exon "105369"; ccdsid "CCDS33198.1"; exon_status "KNOWN"; level "3"; protein_id "ENSP00000479037.1"; source "ENSEMBL"; tag "appris_alternative_1";
chr2	HAVANA	exon	54668351	54669674	.	+	.	gene_id "ENSG00000115306.15"; transcript_id "ENST00000467371.1"; gene_type "protein_coding"; gene_status "KNOWN"; gene_name "SPTBN1"; transcript_type "retained_intron"; transcript_status "KNOWN"; transcript_name "SPTBN1-204"; exon_number "4"; exon_id "ENSE00001957449.1"; talon_gene "6170"; talon_transcript "21586"; talon_exon "105394"; exon_status "KNOWN"; level "2"; source "HAVANA";
chr2	HAVANA	gene	54972187	54974191	.	-	.	gene_id "ENSG00000115310.17"; gene_name "RTN4"; gene_status "KNOWN"; gene_type "protein_coding"; talon_gene "6179"; havana_gene "OTTHUMG00000129337.10"; level "2"; tag "ncRNA_host";
chr2	HAVANA	transcript	54972187	55010449	.	-	.	gene_id "ENSG00000115310.17"; transcript_id "ENST00000394609.6"; gene_name "RTN4"; gene_status "KNOWN"; gene_type "protein_coding"; transcript_type "protein_coding"; transcript_status "KNOWN"; transcript_name "RTN4-205"; talon_gene "6179"; talon_transcript "21604"; ccdsid "CCDS42685.1"; havana_transcript "OTTHUMT00000326317.2"; level "2"; protein_id "ENSP00000378107.2"; source "HAVANA"; tag "CCDS"; transcript_support_level "1";
chr2	HAVANA	exon	55010087	55010449	.	-	.	gene_id "ENSG00000115310.17"; transcript_id "ENST00000394609.6"; gene_type "protein_coding"; gene_status "KNOWN"; gene_name "RTN4"; transcript_type "protein_coding"; transcript_status "KNOWN"; transcript_name "RTN4-205"; exon_number "1"; exon_id "ENSE00001518992.2"; talon_gene "6179"; talon_transcript "21604"; talon_exon "105536"; ccdsid "CCDS42685.1"; exon_status "KNOWN"; level "2"; protein_id "ENSP00000378107.2"; source "HAVANA"; tag "CCDS";
chr2	ENSEMBL	exon	54987491	54987698	.	-	.	gene_id "ENSG00000115310.17"; transcript_id "ENST00000394609.6"; gene_type "protein_coding"; gene_status "KNOWN"; gene_name "RTN4"; transcript_type "protein_coding"; transcript_status "KNOWN"; transcript_name "RTN4-205"; exon_number "2"; exon_id "ENSE00001330486.3"; talon_gene "6179"; talon_transcript "21604"; talon_exon "105538"; ccdsid "CCDS42685.1"; exon_status "KNOWN"; level "3"; protein_id "ENSP00000384825.2"; source "ENSEMBL"; tag "basic";
chr2	ENSEMBL	exon	54982515	54982653	.	-	.	gene_id "ENSG00000115310.17"; transcript_id "ENST00000394609.6"; gene_type "protein_coding"; gene_status "KNOWN"; gene_name "RTN4"; transcript_type "protein_coding"; transcript_status "KNOWN"; transcript_name "RTN4-205"; exon_number "3"; exon_id "ENSE00003671987.1"; talon_gene "6179"; talon_transcript "21604"; talon_exon "105540"; ccdsid "CCDS42685.1"; exon_status "KNOWN"; level "3"; protein_id "ENSP00000384825.2"; source "ENSEMBL"; tag "basic";
chr2	ENSEMBL	exon	54974695	54974764	.	-	.	gene_id "ENSG00000115310.17"; transcript_id "ENST00000394609.6"; gene_type "protein_coding"; gene_status "KNOWN"; gene_name "RTN4"; transcript_type "protein_coding"; transcript_status "KNOWN"; transcript_name "RTN4-205"; exon_number "4"; exon_id "ENSE00000809957.1"; talon_gene "6179"; talon_transcript "21604"; talon_exon "105542"; ccdsid "CCDS42685.1"; exon_status "KNOWN"; level "3"; protein_id "ENSP00000384825.2"; source "ENSEMBL"; tag "basic";
chr2	ENSEMBL	exon	54973821	54973867	.	-	.	gene_id "ENSG00000115310.17"; transcript_id "ENST00000394609.6"; gene_type "protein_coding"; gene_status "KNOWN"; gene_name "RTN4"; transcript_type "protein_coding"; transcript_status "KNOWN"; transcript_name "RTN4-205"; exon_number "5"; exon_id "ENSE00000809956.1"; talon_gene "6179"; talon_transcript "21604"; talon_exon "105544"; ccdsid "CCDS42685.1"; exon_status "KNOWN"; level "3"; protein_id "ENSP00000384825.2"; source "ENSEMBL"; tag "basic";
chr2	ENSEMBL	exon	54973563	54973621	.	-	.	gene_id "ENSG00000115310.17"; transcript_id "ENST00000394609.6"; gene_type "protein_coding"; gene_status "KNOWN"; gene_name "RTN4"; transcript_type "protein_coding"; transcript_status "KNOWN"; transcript_name "RTN4-205"; exon_number "6"; exon_id "ENSE00003581476.1"; talon_gene "6179"; talon_transcript "21604"; talon_exon "105546"; ccdsid "CCDS42685.1"; exon_status "KNOWN"; level "3"; protein_id "ENSP00000384825.2"; source "ENSEMBL"; tag "basic";
chr2	HAVANA	exon	54972187	54973198	.	-	.	gene_id "ENSG00000115310.17"; transcript_id "ENST00000394609.6"; gene_type "protein_coding"; gene_status "KNOWN"; gene_name "RTN4"; transcript_type "protein_coding"; transcript_status "KNOWN"; transcript_name "RTN4-205"; exon_number "7"; exon_id "ENSE00003740112.1"; talon_gene "6179"; talon_transcript "21604"; talon_exon "105548"; ccdsid "CCDS42685.1"; exon_status "KNOWN"; level "2"; protein_id "ENSP00000378107.2"; source "HAVANA"; tag "CCDS";
chr2	TALON	transcript	54972187	54973198	.	-	.	gene_id "ENSG00000115310.17"; transcript_id "ENCODEHT000318277"; gene_name "RTN4"; gene_status "KNOWN"; gene_type "protein_coding"; transcript_status "NOVEL"; transcript_name "ENCODEHT000318277"; talon_gene "6179"; talon_transcript "318277"; ISM_to_IDs "21604"; ISM_transcript "TRUE";
chr2	HAVANA	exon	54972187	54973198	.	-	.	gene_id "ENSG00000115310.17"; transcript_id "ENCODEHT000318277"; gene_type "protein_coding"; gene_status "KNOWN"; gene_name "RTN4"; transcript_status "NOVEL"; transcript_name "ENCODEHT000318277"; exon_number "1"; exon_id "ENSE00003740112.1"; talon_gene "6179"; talon_transcript "318277"; talon_exon "105548"; ccdsid "CCDS42685.1"; exon_status "KNOWN"; level "2"; protein_id "ENSP00000378107.2"; source "HAVANA"; tag "CCDS";
chr2	HAVANA	transcript	54972189	55050544	.	-	.	gene_id "ENSG00000115310.17"; transcript_id "ENST00000317610.11"; gene_name "RTN4"; gene_status "KNOWN"; gene_type "protein_coding"; transcript_type "protein_coding"; transcript_status "KNOWN"; transcript_name "RTN4-201"; talon_gene "6179"; talon_transcript "21608"; ccdsid "CCDS1851.1"; havana_transcript "OTTHUMT00000251485.1"; level "2"; protein_id "ENSP00000322147.7"; source "HAVANA"; tag "CCDS"; transcript_support_level "1";
chr2	HAVANA	exon	55049745	55050544	.	-	.	gene_id "ENSG00000115310.17"; transcript_id "ENST00000317610.11"; gene_type "protein_coding"; gene_status "KNOWN"; gene_name "RTN4"; transcript_type "protein_coding"; transcript_status "KNOWN"; transcript_name "RTN4-201"; exon_number "1"; exon_id "ENSE00001330411.6"; talon_gene "6179"; talon_transcript "21608"; talon_exon "105558"; ccdsid "CCDS42684.1"; exon_status "KNOWN"; level "2"; protein_id "ENSP00000337838.6"; source "HAVANA"; tag "CCDS";
chr2	ENSEMBL	exon	54987491	54987698	.	-	.	gene_id "ENSG00000115310.17"; transcript_id "ENST00000317610.11"; gene_type "protein_coding"; gene_status "KNOWN"; gene_name "RTN4"; transcript_type "protein_coding"; transcript_status "KNOWN"; transcript_name "RTN4-201"; exon_number "2"; exon_id "ENSE00001330486.3"; talon_gene "6179"; talon_transcript "21608"; talon_exon "105538"; ccdsid "CCDS42685.1"; exon_status "KNOWN"; level "3"; protein_id "ENSP00000384825.2"; source "ENSEMBL"; tag "basic";
chr2	ENSEMBL	exon	54982515	54982653	.	-	.	gene_id "ENSG00000115310.17"; transcript_id "ENST00000317610.11"; gene_type "protein_coding"; gene_status "KNOWN"; gene_name "RTN4"; transcript_type "protein_coding"; transcript_status "KNOWN"; transcript_name "RTN4-201"; exon_number "3"; exon_id "ENSE00003671987.1"; talon_gene "6179"; talon_transcript "21608"; talon_exon "105540"; ccdsid "CCDS42685.1"; exon_status "KNOWN"; level "3"; protein_id "ENSP00000384825.2"; source "ENSEMBL"; tag "basic";
chr2	ENSEMBL	exon	54974695	54974764	.	-	.	gene_id "ENSG00000115310.17"; transcript_id "ENST00000317610.11"; gene_type "protein_coding"; gene_status "KNOWN"; gene_name "RTN4"; transcript_type "protein_coding"; transcript_status "KNOWN"; transcript_name "RTN4-201"; exon_number "4"; exon_id "ENSE00000809957.1"; talon_gene "6179"; talon_transcript "21608"; talon_exon "105542"; ccdsid "CCDS42685.1"; exon_status "KNOWN"; level "3"; protein_id "ENSP00000384825.2"; source "ENSEMBL"; tag "basic";
chr2	ENSEMBL	exon	54973821	54973867	.	-	.	gene_id "ENSG00000115310.17"; transcript_id "ENST00000317610.11"; gene_type "protein_coding"; gene_status "KNOWN"; gene_name "RTN4"; transcript_type "protein_coding"; transcript_status "KNOWN"; transcript_name "RTN4-201"; exon_number "5"; exon_id "ENSE00000809956.1"; talon_gene "6179"; talon_transcript "21608"; talon_exon "105544"; ccdsid "CCDS42685.1"; exon_status "KNOWN"; level "3"; protein_id "ENSP00000384825.2"; source "ENSEMBL"; tag "basic";
chr2	ENSEMBL	exon	54973563	54973621	.	-	.	gene_id "ENSG00000115310.17"; transcript_id "ENST00000317610.11"; gene_type "protein_coding"; gene_status "KNOWN"; gene_name "RTN4"; transcript_type "protein_coding"; transcript_status "KNOWN"; transcript_name "RTN4-201"; exon_number "6"; exon_id "ENSE00003581476.1"; talon_gene "6179"; talon_transcript "21608"; talon_exon "105546"; ccdsid "CCDS42685.1"; exon_status "KNOWN"; level "3"; protein_id "ENSP00000384825.2"; source "ENSEMBL"; tag "basic";
chr2	HAVANA	exon	54972189	54973198	.	-	.	gene_id "ENSG00000115310.17"; transcript_id "ENST00000317610.11"; gene_type "protein_coding"; gene_status "KNOWN"; gene_name "RTN4"; transcript_type "protein_coding"; transcript_status "KNOWN"; transcript_name "RTN4-201"; exon_number "7"; exon_id "ENSE00001555275.1"; talon_gene "6179"; talon_transcript "21608"; talon_exon "105555"; ccdsid "CCDS1852.1"; exon_status "KNOWN"; level "2"; protein_id "ENSP00000384471.1"; source "HAVANA"; tag "CCDS";
chr2	HAVANA	transcript	54972189	55050544	.	-	.	gene_id "ENSG00000115310.17"; transcript_id "ENST00000357732.8"; gene_name "RTN4"; gene_status "KNOWN"; gene_type "protein_coding"; transcript_type "protein_coding"; transcript_status "KNOWN"; transcript_name "RTN4-204"; talon_gene "6179"; talon_transcript "21609"; ccdsid "CCDS42683.1"; havana_transcript "OTTHUMT00000326316.1"; level "2"; protein_id "ENSP00000350365.4"; source "HAVANA"; tag "CCDS"; transcript_support_level "1";
chr2	HAVANA	exon	55049745	55050544	.	-	.	gene_id "ENSG00000115310.17"; transcript_id "ENST00000357732.8"; gene_type "protein_coding"; gene_status "KNOWN"; gene_name "RTN4"; transcript_type "protein_coding"; transcript_status "KNOWN"; transcript_name "RTN4-204"; exon_number "1"; exon_id "ENSE00001330411.6"; talon_gene "6179"; talon_transcript "21609"; talon_exon "105558"; ccdsid "CCDS42684.1"; exon_status "KNOWN"; level "2"; protein_id "ENSP00000337838.6"; source "HAVANA"; tag "CCDS";
chr2	HAVANA	exon	55028164	55028220	.	-	.	gene_id "ENSG00000115310.17"; transcript_id "ENST00000357732.8"; gene_type "protein_coding"; gene_status "KNOWN"; gene_name "RTN4"; transcript_type "protein_coding"; transcript_status "KNOWN"; transcript_name "RTN4-204"; exon_number "2"; exon_id "ENSE00003549874.1"; talon_gene "6179"; talon_transcript "21609"; talon_exon "105551"; ccdsid "CCDS1852.1"; exon_status "KNOWN"; level "2"; protein_id "ENSP00000384471.1"; source "HAVANA"; tag "CCDS";
chr2	ENSEMBL	exon	54987491	54987698	.	-	.	gene_id "ENSG00000115310.17"; transcript_id "ENST00000357732.8"; gene_type "protein_coding"; gene_status "KNOWN"; gene_name "RTN4"; transcript_type "protein_coding"; transcript_status "KNOWN"; transcript_name "RTN4-204"; exon_number "3"; exon_id "ENSE00001330486.3"; talon_gene "6179"; talon_transcript "21609"; talon_exon "105538"; ccdsid "CCDS42685.1"; exon_status "KNOWN"; level "3"; protein_id "ENSP00000384825.2"; source "ENSEMBL"; tag "basic";
chr2	ENSEMBL	exon	54982515	54982653	.	-	.	gene_id "ENSG00000115310.17"; transcript_id "ENST00000357732.8"; gene_type "protein_coding"; gene_status "KNOWN"; gene_name "RTN4"; transcript_type "protein_coding"; transcript_status "KNOWN"; transcript_name "RTN4-204"; exon_number "4"; exon_id "ENSE00003671987.1"; talon_gene "6179"; talon_transcript "21609"; talon_exon "105540"; ccdsid "CCDS42685.1"; exon_status "KNOWN"; level "3"; protein_id "ENSP00000384825.2"; source "ENSEMBL"; tag "basic";
chr2	ENSEMBL	exon	54974695	54974764	.	-	.	gene_id "ENSG00000115310.17"; transcript_id "ENST00000357732.8"; gene_type "protein_coding"; gene_status "KNOWN"; gene_name "RTN4"; transcript_type "protein_coding"; transcript_status "KNOWN"; transcript_name "RTN4-204"; exon_number "5"; exon_id "ENSE00000809957.1"; talon_gene "6179"; talon_transcript "21609"; talon_exon "105542"; ccdsid "CCDS42685.1"; exon_status "KNOWN"; level "3"; protein_id "ENSP00000384825.2"; source "ENSEMBL"; tag "basic";
chr2	ENSEMBL	exon	54973821	54973867	.	-	.	gene_id "ENSG00000115310.17"; transcript_id "ENST00000357732.8"; gene_type "protein_coding"; gene_status "KNOWN"; gene_name "RTN4"; transcript_type "protein_coding"; transcript_status "KNOWN"; transcript_name "RTN4-204"; exon_number "6"; exon_id "ENSE00000809956.1"; talon_gene "6179"; talon_transcript "21609"; talon_exon "105544"; ccdsid "CCDS42685.1"; exon_status "KNOWN"; level "3"; protein_id "ENSP00000384825.2"; source "ENSEMBL"; tag "basic";
chr2	ENSEMBL	exon	54973563	54973621	.	-	.	gene_id "ENSG00000115310.17"; transcript_id "ENST00000357732.8"; gene_type "protein_coding"; gene_status "KNOWN"; gene_name "RTN4"; transcript_type "protein_coding"; transcript_status "KNOWN"; transcript_name "RTN4-204"; exon_number "7"; exon_id "ENSE00003581476.1"; talon_gene "6179"; talon_transcript "21609"; talon_exon "105546"; ccdsid "CCDS42685.1"; exon_status "KNOWN"; level "3"; protein_id "ENSP00000384825.2"; source "ENSEMBL"; tag "basic";
chr2	HAVANA	exon	54972189	54973198	.	-	.	gene_id "ENSG00000115310.17"; transcript_id "ENST00000357732.8"; gene_type "protein_coding"; gene_status "KNOWN"; gene_name "RTN4"; transcript_type "protein_coding"; transcript_status "KNOWN"; transcript_name "RTN4-204"; exon_number "8"; exon_id "ENSE00001555275.1"; talon_gene "6179"; talon_transcript "21609"; talon_exon "105555"; ccdsid "CCDS1852.1"; exon_status "KNOWN"; level "2"; protein_id "ENSP00000384471.1"; source "HAVANA"; tag "CCDS";
chr2	TALON	transcript	54972189	54987633	.	-	.	gene_id "ENSG00000115310.17"; transcript_id "ENCODEHT000318313"; gene_name "RTN4"; gene_status "KNOWN"; gene_type "protein_coding"; transcript_status "NOVEL"; transcript_name "ENCODEHT000318313"; talon_gene "6179"; talon_transcript "318313"; ISM-suffix_to_IDs "21604,21605,21606,21607,21608,21609,21610,21611,21615"; ISM-suffix_transcript "TRUE"; ISM_to_IDs "21604,21605,21606,21607,21608,21609,21610,21611,21615"; ISM_transcript "TRUE";
chr2	HAVANA	exon	54987491	54987633	.	-	.	gene_id "ENSG00000115310.17"; transcript_id "ENCODEHT000318313"; gene_type "protein_coding"; gene_status "KNOWN"; gene_name "RTN4"; transcript_status "NOVEL"; transcript_name "ENCODEHT000318313"; exon_number "1"; exon_id "ENSE00001905084.1"; talon_gene "6179"; talon_transcript "318313"; talon_exon "105566"; exon_status "KNOWN"; level "2"; protein_id "ENSP00000489133.1"; source "HAVANA"; tag "cds_start_NF";
chr2	ENSEMBL	exon	54982515	54982653	.	-	.	gene_id "ENSG00000115310.17"; transcript_id "ENCODEHT000318313"; gene_type "protein_coding"; gene_status "KNOWN"; gene_name "RTN4"; transcript_status "NOVEL"; transcript_name "ENCODEHT000318313"; exon_number "2"; exon_id "ENSE00003671987.1"; talon_gene "6179"; talon_transcript "318313"; talon_exon "105540"; ccdsid "CCDS42685.1"; exon_status "KNOWN"; level "3"; protein_id "ENSP00000384825.2"; source "ENSEMBL"; tag "basic";
chr2	ENSEMBL	exon	54974695	54974764	.	-	.	gene_id "ENSG00000115310.17"; transcript_id "ENCODEHT000318313"; gene_type "protein_coding"; gene_status "KNOWN"; gene_name "RTN4"; transcript_status "NOVEL"; transcript_name "ENCODEHT000318313"; exon_number "3"; exon_id "ENSE00000809957.1"; talon_gene "6179"; talon_transcript "318313"; talon_exon "105542"; ccdsid "CCDS42685.1"; exon_status "KNOWN"; level "3"; protein_id "ENSP00000384825.2"; source "ENSEMBL"; tag "basic";
chr2	ENSEMBL	exon	54973821	54973867	.	-	.	gene_id "ENSG00000115310.17"; transcript_id "ENCODEHT000318313"; gene_type "protein_coding"; gene_status "KNOWN"; gene_name "RTN4"; transcript_status "NOVEL"; transcript_name "ENCODEHT000318313"; exon_number "4"; exon_id "ENSE00000809956.1"; talon_gene "6179"; talon_transcript "318313"; talon_exon "105544"; ccdsid "CCDS42685.1"; exon_status "KNOWN"; level "3"; protein_id "ENSP00000384825.2"; source "ENSEMBL"; tag "basic";
chr2	ENSEMBL	exon	54973563	54973621	.	-	.	gene_id "ENSG00000115310.17"; transcript_id "ENCODEHT000318313"; gene_type "protein_coding"; gene_status "KNOWN"; gene_name "RTN4"; transcript_status "NOVEL"; transcript_name "ENCODEHT000318313"; exon_number "5"; exon_id "ENSE00003581476.1"; talon_gene "6179"; talon_transcript "318313"; talon_exon "105546"; ccdsid "CCDS42685.1"; exon_status "KNOWN"; level "3"; protein_id "ENSP00000384825.2"; source "ENSEMBL"; tag "basic";
chr2	HAVANA	exon	54972189	54973198	.	-	.	gene_id "ENSG00000115310.17"; transcript_id "ENCODEHT000318313"; gene_type "protein_coding"; gene_status "KNOWN"; gene_name "RTN4"; transcript_status "NOVEL"; transcript_name "ENCODEHT000318313"; exon_number "6"; exon_id "ENSE00001555275.1"; talon_gene "6179"; talon_transcript "318313"; talon_exon "105555"; ccdsid "CCDS1852.1"; exon_status "KNOWN"; level "2"; protein_id "ENSP00000384471.1"; source "HAVANA"; tag "CCDS";
chr2	HAVANA	transcript	54972796	54974019	.	-	.	gene_id "ENSG00000115310.17"; transcript_id "ENST00000491592.1"; gene_name "RTN4"; gene_status "KNOWN"; gene_type "protein_coding"; transcript_type "retained_intron"; transcript_status "KNOWN"; transcript_name "RTN4-215"; talon_gene "6179"; talon_transcript "21613"; havana_transcript "OTTHUMT00000326319.1"; level "2"; source "HAVANA"; transcript_support_level "2";
chr2	HAVANA	exon	54973563	54974019	.	-	.	gene_id "ENSG00000115310.17"; transcript_id "ENST00000491592.1"; gene_type "protein_coding"; gene_status "KNOWN"; gene_name "RTN4"; transcript_type "retained_intron"; transcript_status "KNOWN"; transcript_name "RTN4-215"; exon_number "1"; exon_id "ENSE00001907039.1"; talon_gene "6179"; talon_transcript "21613"; talon_exon "105569"; exon_status "KNOWN"; level "2"; source "HAVANA";
chr2	HAVANA	exon	54972796	54973198	.	-	.	gene_id "ENSG00000115310.17"; transcript_id "ENST00000491592.1"; gene_type "protein_coding"; gene_status "KNOWN"; gene_name "RTN4"; transcript_type "retained_intron"; transcript_status "KNOWN"; transcript_name "RTN4-215"; exon_number "2"; exon_id "ENSE00001955500.1"; talon_gene "6179"; talon_transcript "21613"; talon_exon "105570"; exon_status "KNOWN"; level "2"; source "HAVANA";
chr2	HAVANA	transcript	54972797	54974191	.	-	.	gene_id "ENSG00000115310.17"; transcript_id "ENST00000485749.1"; gene_name "RTN4"; gene_status "KNOWN"; gene_type "protein_coding"; transcript_type "retained_intron"; transcript_status "KNOWN"; transcript_name "RTN4-213"; talon_gene "6179"; talon_transcript "21614"; havana_transcript "OTTHUMT00000326320.1"; level "2"; source "HAVANA"; transcript_support_level "2";
chr2	HAVANA	exon	54973821	54974191	.	-	.	gene_id "ENSG00000115310.17"; transcript_id "ENST00000485749.1"; gene_type "protein_coding"; gene_status "KNOWN"; gene_name "RTN4"; transcript_type "retained_intron"; transcript_status "KNOWN"; transcript_name "RTN4-213"; exon_number "1"; exon_id "ENSE00001866266.1"; talon_gene "6179"; talon_transcript "21614"; talon_exon "105571"; exon_status "KNOWN"; level "2"; source "HAVANA";
chr2	ENSEMBL	exon	54973563	54973621	.	-	.	gene_id "ENSG00000115310.17"; transcript_id "ENST00000485749.1"; gene_type "protein_coding"; gene_status "KNOWN"; gene_name "RTN4"; transcript_type "retained_intron"; transcript_status "KNOWN"; transcript_name "RTN4-213"; exon_number "2"; exon_id "ENSE00003581476.1"; talon_gene "6179"; talon_transcript "21614"; talon_exon "105546"; ccdsid "CCDS42685.1"; exon_status "KNOWN"; level "3"; protein_id "ENSP00000384825.2"; source "ENSEMBL"; tag "basic";
chr2	HAVANA	exon	54972797	54973198	.	-	.	gene_id "ENSG00000115310.17"; transcript_id "ENST00000485749.1"; gene_type "protein_coding"; gene_status "KNOWN"; gene_name "RTN4"; transcript_type "retained_intron"; transcript_status "KNOWN"; transcript_name "RTN4-213"; exon_number "3"; exon_id "ENSE00001916914.1"; talon_gene "6179"; talon_transcript "21614"; talon_exon "105572"; exon_status "KNOWN"; level "2"; source "HAVANA";
chr2	HAVANA	gene	55232402	55235609	.	+	.	gene_id "ENSG00000143947.13"; gene_name "RPS27A"; gene_status "KNOWN"; gene_type "protein_coding"; talon_gene "6184"; havana_gene "OTTHUMG00000151919.18"; level "2";
chr2	HAVANA	transcript	55232402	55235853	.	+	.	gene_id "ENSG00000143947.13"; transcript_id "ENST00000272317.10"; gene_name "RPS27A"; gene_status "KNOWN"; gene_type "protein_coding"; transcript_type "protein_coding"; transcript_status "KNOWN"; transcript_name "RPS27A-201"; talon_gene "6184"; talon_transcript "21636"; ccdsid "CCDS33202.1"; havana_transcript "OTTHUMT00000324423.15"; level "2"; protein_id "ENSP00000272317.6"; source "HAVANA"; tag "CCDS"; transcript_support_level "1";
chr2	HAVANA	exon	55232402	55232708	.	+	.	gene_id "ENSG00000143947.13"; transcript_id "ENST00000272317.10"; gene_type "protein_coding"; gene_status "KNOWN"; gene_name "RPS27A"; transcript_type "protein_coding"; transcript_status "KNOWN"; transcript_name "RPS27A-201"; exon_number "1"; exon_id "ENSE00001409728.3"; talon_gene "6184"; talon_transcript "21636"; talon_exon "105674"; ccdsid "CCDS33202.1"; exon_status "KNOWN"; level "2"; protein_id "ENSP00000272317.6"; source "HAVANA"; tag "CCDS";
chr2	ENSEMBL	exon	55232808	55232872	.	+	.	gene_id "ENSG00000143947.13"; transcript_id "ENST00000272317.10"; gene_type "protein_coding"; gene_status "KNOWN"; gene_name "RPS27A"; transcript_type "protein_coding"; transcript_status "KNOWN"; transcript_name "RPS27A-201"; exon_number "2"; exon_id "ENSE00003554742.1"; talon_gene "6184"; talon_transcript "21636"; talon_exon "105665"; ccdsid "CCDS33202.1"; exon_status "KNOWN"; level "3"; protein_id "ENSP00000492819.1"; source "ENSEMBL"; tag "basic";
chr2	ENSEMBL	exon	55233363	55233417	.	+	.	gene_id "ENSG00000143947.13"; transcript_id "ENST00000272317.10"; gene_type "protein_coding"; gene_status "KNOWN"; gene_name "RPS27A"; transcript_type "protein_coding"; transcript_status "KNOWN"; transcript_name "RPS27A-201"; exon_number "3"; exon_id "ENSE00003499268.1"; talon_gene "6184"; talon_transcript "21636"; talon_exon "105667"; ccdsid "CCDS33202.1"; exon_status "KNOWN"; level "3"; protein_id "ENSP00000492819.1"; source "ENSEMBL"; tag "basic";
chr2	HAVANA	exon	55234119	55234204	.	+	.	gene_id "ENSG00000143947.13"; transcript_id "ENST00000272317.10"; gene_type "protein_coding"; gene_status "KNOWN"; gene_name "RPS27A"; transcript_type "protein_coding"; transcript_status "KNOWN"; transcript_name "RPS27A-201"; exon_number "4"; exon_id "ENSE00003602280.1"; talon_gene "6184"; talon_transcript "21636"; talon_exon "105669"; ccdsid "CCDS33202.1"; exon_status "KNOWN"; level "2"; protein_id "ENSP00000383981.3"; source "HAVANA"; tag "CCDS";
chr2	HAVANA	exon	55234831	55234962	.	+	.	gene_id "ENSG00000143947.13"; transcript_id "ENST00000272317.10"; gene_type "protein_coding"; gene_status "KNOWN"; gene_name "RPS27A"; transcript_type "protein_coding"; transcript_status "KNOWN"; transcript_name "RPS27A-201"; exon_number "5"; exon_id "ENSE00001035837.3"; talon_gene "6184"; talon_transcript "21636"; talon_exon "105671"; ccdsid "CCDS33202.1"; exon_status "KNOWN"; level "2"; protein_id "ENSP00000383981.3"; source "HAVANA"; tag "CCDS";
chr2	HAVANA	exon	55235428	55235853	.	+	.	gene_id "ENSG00000143947.13"; transcript_id "ENST00000272317.10"; gene_type "protein_coding"; gene_status "KNOWN"; gene_name "RPS27A"; transcript_type "protein_coding"; transcript_status "KNOWN"; transcript_name "RPS27A-201"; exon_number "6"; exon_id "ENSE00001911348.1"; talon_gene "6184"; talon_transcript "21636"; talon_exon "105676"; ccdsid "CCDS33202.1"; exon_status "KNOWN"; level "2"; protein_id "ENSP00000272317.6"; source "HAVANA"; tag "CCDS";
chr2	TALON	transcript	55232402	55235609	.	+	.	gene_id "ENSG00000143947.13"; transcript_id "ENCODEHT000318699"; gene_name "RPS27A"; gene_status "KNOWN"; gene_type "protein_coding"; transcript_status "NOVEL"; transcript_name "ENCODEHT000318699"; talon_gene "6184"; talon_transcript "318699"; ISM-suffix_to_IDs "318678"; ISM-suffix_transcript "TRUE"; ISM_to_IDs "318678"; ISM_transcript "TRUE";
chr2	HAVANA	exon	55232402	55232708	.	+	.	gene_id "ENSG00000143947.13"; transcript_id "ENCODEHT000318699"; gene_type "protein_coding"; gene_status "KNOWN"; gene_name "RPS27A"; transcript_status "NOVEL"; transcript_name "ENCODEHT000318699"; exon_number "1"; exon_id "ENSE00001409728.3"; talon_gene "6184"; talon_transcript "318699"; talon_exon "105674"; ccdsid "CCDS33202.1"; exon_status "KNOWN"; level "2"; protein_id "ENSP00000272317.6"; source "HAVANA"; tag "CCDS";
chr2	ENSEMBL	exon	55232808	55232872	.	+	.	gene_id "ENSG00000143947.13"; transcript_id "ENCODEHT000318699"; gene_type "protein_coding"; gene_status "KNOWN"; gene_name "RPS27A"; transcript_status "NOVEL"; transcript_name "ENCODEHT000318699"; exon_number "2"; exon_id "ENSE00003554742.1"; talon_gene "6184"; talon_transcript "318699"; talon_exon "105665"; ccdsid "CCDS33202.1"; exon_status "KNOWN"; level "3"; protein_id "ENSP00000492819.1"; source "ENSEMBL"; tag "basic";
chr2	TALON	exon	55233363	55233421	.	+	.	gene_id "ENSG00000143947.13"; transcript_id "ENCODEHT000318699"; gene_type "protein_coding"; gene_status "KNOWN"; gene_name "RPS27A"; transcript_status "NOVEL"; transcript_name "ENCODEHT000318699"; exon_number "3"; exon_id "1076556"; talon_gene "6184"; talon_transcript "318699"; talon_exon "1076556"; exon_status "NOVEL";
chr2	HAVANA	exon	55234119	55234204	.	+	.	gene_id "ENSG00000143947.13"; transcript_id "ENCODEHT000318699"; gene_type "protein_coding"; gene_status "KNOWN"; gene_name "RPS27A"; transcript_status "NOVEL"; transcript_name "ENCODEHT000318699"; exon_number "4"; exon_id "ENSE00003602280.1"; talon_gene "6184"; talon_transcript "318699"; talon_exon "105669"; ccdsid "CCDS33202.1"; exon_status "KNOWN"; level "2"; protein_id "ENSP00000383981.3"; source "HAVANA"; tag "CCDS";
chr2	HAVANA	exon	55234831	55234962	.	+	.	gene_id "ENSG00000143947.13"; transcript_id "ENCODEHT000318699"; gene_type "protein_coding"; gene_status "KNOWN"; gene_name "RPS27A"; transcript_status "NOVEL"; transcript_name "ENCODEHT000318699"; exon_number "5"; exon_id "ENSE00001035837.3"; talon_gene "6184"; talon_transcript "318699"; talon_exon "105671"; ccdsid "CCDS33202.1"; exon_status "KNOWN"; level "2"; protein_id "ENSP00000383981.3"; source "HAVANA"; tag "CCDS";
chr2	HAVANA	exon	55235428	55235609	.	+	.	gene_id "ENSG00000143947.13"; transcript_id "ENCODEHT000318699"; gene_type "protein_coding"; gene_status "KNOWN"; gene_name "RPS27A"; transcript_status "NOVEL"; transcript_name "ENCODEHT000318699"; exon_number "6"; exon_id "ENSE00001274783.6"; talon_gene "6184"; talon_transcript "318699"; talon_exon "105696"; exon_status "KNOWN"; level "2"; source "HAVANA";
chr2	HAVANA	transcript	55232678	55235755	.	+	.	gene_id "ENSG00000143947.13"; transcript_id "ENST00000404735.1"; gene_name "RPS27A"; gene_status "KNOWN"; gene_type "protein_coding"; transcript_type "protein_coding"; transcript_status "KNOWN"; transcript_name "RPS27A-203"; talon_gene "6184"; talon_transcript "21639"; ccdsid "CCDS33202.1"; havana_transcript "OTTHUMT00000324415.2"; level "2"; protein_id "ENSP00000385659.1"; source "HAVANA"; tag "CCDS"; transcript_support_level "1";
chr2	HAVANA	exon	55232678	55232872	.	+	.	gene_id "ENSG00000143947.13"; transcript_id "ENST00000404735.1"; gene_type "protein_coding"; gene_status "KNOWN"; gene_name "RPS27A"; transcript_type "protein_coding"; transcript_status "KNOWN"; transcript_name "RPS27A-203"; exon_number "1"; exon_id "ENSE00001551502.1"; talon_gene "6184"; talon_transcript "21639"; talon_exon "105684"; ccdsid "CCDS33202.1"; exon_status "KNOWN"; level "2"; protein_id "ENSP00000385659.1"; source "HAVANA"; tag "CCDS";
chr2	ENSEMBL	exon	55233363	55233417	.	+	.	gene_id "ENSG00000143947.13"; transcript_id "ENST00000404735.1"; gene_type "protein_coding"; gene_status "KNOWN"; gene_name "RPS27A"; transcript_type "protein_coding"; transcript_status "KNOWN"; transcript_name "RPS27A-203"; exon_number "2"; exon_id "ENSE00003499268.1"; talon_gene "6184"; talon_transcript "21639"; talon_exon "105667"; ccdsid "CCDS33202.1"; exon_status "KNOWN"; level "3"; protein_id "ENSP00000492819.1"; source "ENSEMBL"; tag "basic";
chr2	HAVANA	exon	55234119	55234204	.	+	.	gene_id "ENSG00000143947.13"; transcript_id "ENST00000404735.1"; gene_type "protein_coding"; gene_status "KNOWN"; gene_name "RPS27A"; transcript_type "protein_coding"; transcript_status "KNOWN"; transcript_name "RPS27A-203"; exon_number "3"; exon_id "ENSE00003602280.1"; talon_gene "6184"; talon_transcript "21639"; talon_exon "105669"; ccdsid "CCDS33202.1"; exon_status "KNOWN"; level "2"; protein_id "ENSP00000383981.3"; source "HAVANA"; tag "CCDS";
chr2	HAVANA	exon	55234831	55234962	.	+	.	gene_id "ENSG00000143947.13"; transcript_id "ENST00000404735.1"; gene_type "protein_coding"; gene_status "KNOWN"; gene_name "RPS27A"; transcript_type "protein_coding"; transcript_status "KNOWN"; transcript_name "RPS27A-203"; exon_number "4"; exon_id "ENSE00001035837.3"; talon_gene "6184"; talon_transcript "21639"; talon_exon "105671"; ccdsid "CCDS33202.1"; exon_status "KNOWN"; level "2"; protein_id "ENSP00000383981.3"; source "HAVANA"; tag "CCDS";
chr2	HAVANA	exon	55235428	55235755	.	+	.	gene_id "ENSG00000143947.13"; transcript_id "ENST00000404735.1"; gene_type "protein_coding"; gene_status "KNOWN"; gene_name "RPS27A"; transcript_type "protein_coding"; transcript_status "KNOWN"; transcript_name "RPS27A-203"; exon_number "5"; exon_id "ENSE00001556376.1"; talon_gene "6184"; talon_transcript "21639"; talon_exon "105685"; ccdsid "CCDS33202.1"; exon_status "KNOWN"; level "2"; protein_id "ENSP00000385659.1"; source "HAVANA"; tag "CCDS";
chr2	HAVANA	transcript	55232688	55233833	.	+	.	gene_id "ENSG00000143947.13"; transcript_id "ENST00000471772.6"; gene_name "RPS27A"; gene_status "KNOWN"; gene_type "protein_coding"; transcript_type "retained_intron"; transcript_status "KNOWN"; transcript_name "RPS27A-207"; talon_gene "6184"; talon_transcript "21641"; havana_transcript "OTTHUMT00000324419.2"; level "2"; source "HAVANA"; transcript_support_level "2";
chr2	HAVANA	exon	55232688	55232708	.	+	.	gene_id "ENSG00000143947.13"; transcript_id "ENST00000471772.6"; gene_type "protein_coding"; gene_status "KNOWN"; gene_name "RPS27A"; transcript_type "retained_intron"; transcript_status "KNOWN"; transcript_name "RPS27A-207"; exon_number "1"; exon_id "ENSE00001925745.2"; talon_gene "6184"; talon_transcript "21641"; talon_exon "105688"; exon_status "KNOWN"; level "2"; source "HAVANA";
chr2	ENSEMBL	exon	55232808	55232872	.	+	.	gene_id "ENSG00000143947.13"; transcript_id "ENST00000471772.6"; gene_type "protein_coding"; gene_status "KNOWN"; gene_name "RPS27A"; transcript_type "retained_intron"; transcript_status "KNOWN"; transcript_name "RPS27A-207"; exon_number "2"; exon_id "ENSE00003554742.1"; talon_gene "6184"; talon_transcript "21641"; talon_exon "105665"; ccdsid "CCDS33202.1"; exon_status "KNOWN"; level "3"; protein_id "ENSP00000492819.1"; source "ENSEMBL"; tag "basic";
chr2	HAVANA	exon	55233363	55233833	.	+	.	gene_id "ENSG00000143947.13"; transcript_id "ENST00000471772.6"; gene_type "protein_coding"; gene_status "KNOWN"; gene_name "RPS27A"; transcript_type "retained_intron"; transcript_status "KNOWN"; transcript_name "RPS27A-207"; exon_number "3"; exon_id "ENSE00001839666.2"; talon_gene "6184"; talon_transcript "21641"; talon_exon "105689"; exon_status "KNOWN"; level "2"; source "HAVANA";
chr2	TALON	transcript	55232688	55235609	.	+	.	gene_id "ENSG00000143947.13"; transcript_id "ENCODEHT000322353"; gene_name "RPS27A"; gene_status "KNOWN"; gene_type "protein_coding"; transcript_status "NOVEL"; transcript_name "ENCODEHT000322353"; talon_gene "6184"; talon_transcript "322353"; ISM-suffix_to_IDs "318675,318678,318699,318703"; ISM-suffix_transcript "TRUE"; ISM_to_IDs "318675,318678,318699,318703"; ISM_transcript "TRUE";
chr2	TALON	exon	55232688	55232872	.	+	.	gene_id "ENSG00000143947.13"; transcript_id "ENCODEHT000322353"; gene_type "protein_coding"; gene_status "KNOWN"; gene_name "RPS27A"; transcript_status "NOVEL"; transcript_name "ENCODEHT000322353"; exon_number "1"; exon_id "1080460"; talon_gene "6184"; talon_transcript "322353"; talon_exon "1080460"; exon_status "NOVEL";
chr2	TALON	exon	55233363	55233421	.	+	.	gene_id "ENSG00000143947.13"; transcript_id "ENCODEHT000322353"; gene_type "protein_coding"; gene_status "KNOWN"; gene_name "RPS27A"; transcript_status "NOVEL"; transcript_name "ENCODEHT000322353"; exon_number "2"; exon_id "1076556"; talon_gene "6184"; talon_transcript "322353"; talon_exon "1076556"; exon_status "NOVEL";
chr2	HAVANA	exon	55234119	55234204	.	+	.	gene_id "ENSG00000143947.13"; transcript_id "ENCODEHT000322353"; gene_type "protein_coding"; gene_status "KNOWN"; gene_name "RPS27A"; transcript_status "NOVEL"; transcript_name "ENCODEHT000322353"; exon_number "3"; exon_id "ENSE00003602280.1"; talon_gene "6184"; talon_transcript "322353"; talon_exon "105669"; ccdsid "CCDS33202.1"; exon_status "KNOWN"; level "2"; protein_id "ENSP00000383981.3"; source "HAVANA"; tag "CCDS";
chr2	HAVANA	exon	55234831	55234962	.	+	.	gene_id "ENSG00000143947.13"; transcript_id "ENCODEHT000322353"; gene_type "protein_coding"; gene_status "KNOWN"; gene_name "RPS27A"; transcript_status "NOVEL"; transcript_name "ENCODEHT000322353"; exon_number "4"; exon_id "ENSE00001035837.3"; talon_gene "6184"; talon_transcript "322353"; talon_exon "105671"; ccdsid "CCDS33202.1"; exon_status "KNOWN"; level "2"; protein_id "ENSP00000383981.3"; source "HAVANA"; tag "CCDS";
chr2	HAVANA	exon	55235428	55235609	.	+	.	gene_id "ENSG00000143947.13"; transcript_id "ENCODEHT000322353"; gene_type "protein_coding"; gene_status "KNOWN"; gene_name "RPS27A"; transcript_status "NOVEL"; transcript_name "ENCODEHT000322353"; exon_number "5"; exon_id "ENSE00001274783.6"; talon_gene "6184"; talon_transcript "322353"; talon_exon "105696"; exon_status "KNOWN"; level "2"; source "HAVANA";
chr2	HAVANA	transcript	55232694	55233718	.	+	.	gene_id "ENSG00000143947.13"; transcript_id "ENST00000494756.1"; gene_name "RPS27A"; gene_status "KNOWN"; gene_type "protein_coding"; transcript_type "retained_intron"; transcript_status "KNOWN"; transcript_name "RPS27A-209"; talon_gene "6184"; talon_transcript "21643"; havana_transcript "OTTHUMT00000326271.1"; level "2"; source "HAVANA"; transcript_support_level "2";
chr2	HAVANA	exon	55232694	55232872	.	+	.	gene_id "ENSG00000143947.13"; transcript_id "ENST00000494756.1"; gene_type "protein_coding"; gene_status "KNOWN"; gene_name "RPS27A"; transcript_type "retained_intron"; transcript_status "KNOWN"; transcript_name "RPS27A-209"; exon_number "1"; exon_id "ENSE00001944785.1"; talon_gene "6184"; talon_transcript "21643"; talon_exon "105692"; exon_status "KNOWN"; level "2"; source "HAVANA";
chr2	HAVANA	exon	55233363	55233718	.	+	.	gene_id "ENSG00000143947.13"; transcript_id "ENST00000494756.1"; gene_type "protein_coding"; gene_status "KNOWN"; gene_name "RPS27A"; transcript_type "retained_intron"; transcript_status "KNOWN"; transcript_name "RPS27A-209"; exon_number "2"; exon_id "ENSE00001941529.1"; talon_gene "6184"; talon_transcript "21643"; talon_exon "105693"; exon_status "KNOWN"; level "2"; source "HAVANA";
chr2	TALON	transcript	55232694	55235609	.	+	.	gene_id "ENSG00000143947.13"; transcript_id "ENCODEHT000323896"; gene_name "RPS27A"; gene_status "KNOWN"; gene_type "protein_coding"; transcript_status "NOVEL"; transcript_name "ENCODEHT000323896"; talon_gene "6184"; talon_transcript "323896"; NNC_transcript "TRUE";
chr2	HAVANA	exon	55232694	55232872	.	+	.	gene_id "ENSG00000143947.13"; transcript_id "ENCODEHT000323896"; gene_type "protein_coding"; gene_status "KNOWN"; gene_name "RPS27A"; transcript_status "NOVEL"; transcript_name "ENCODEHT000323896"; exon_number "1"; exon_id "ENSE00001944785.1"; talon_gene "6184"; talon_transcript "323896"; talon_exon "105692"; exon_status "KNOWN"; level "2"; source "HAVANA";
chr2	TALON	exon	55233363	55233421	.	+	.	gene_id "ENSG00000143947.13"; transcript_id "ENCODEHT000323896"; gene_type "protein_coding"; gene_status "KNOWN"; gene_name "RPS27A"; transcript_status "NOVEL"; transcript_name "ENCODEHT000323896"; exon_number "2"; exon_id "1076556"; talon_gene "6184"; talon_transcript "323896"; talon_exon "1076556"; exon_status "NOVEL";
chr2	HAVANA	exon	55234119	55234204	.	+	.	gene_id "ENSG00000143947.13"; transcript_id "ENCODEHT000323896"; gene_type "protein_coding"; gene_status "KNOWN"; gene_name "RPS27A"; transcript_status "NOVEL"; transcript_name "ENCODEHT000323896"; exon_number "3"; exon_id "ENSE00003602280.1"; talon_gene "6184"; talon_transcript "323896"; talon_exon "105669"; ccdsid "CCDS33202.1"; exon_status "KNOWN"; level "2"; protein_id "ENSP00000383981.3"; source "HAVANA"; tag "CCDS";
chr2	TALON	exon	55234831	55234944	.	+	.	gene_id "ENSG00000143947.13"; transcript_id "ENCODEHT000323896"; gene_type "protein_coding"; gene_status "KNOWN"; gene_name "RPS27A"; transcript_status "NOVEL"; transcript_name "ENCODEHT000323896"; exon_number "4"; exon_id "1082053"; talon_gene "6184"; talon_transcript "323896"; talon_exon "1082053"; exon_status "NOVEL";
chr2	HAVANA	exon	55235428	55235609	.	+	.	gene_id "ENSG00000143947.13"; transcript_id "ENCODEHT000323896"; gene_type "protein_coding"; gene_status "KNOWN"; gene_name "RPS27A"; transcript_status "NOVEL"; transcript_name "ENCODEHT000323896"; exon_number "5"; exon_id "ENSE00001274783.6"; talon_gene "6184"; talon_transcript "323896"; talon_exon "105696"; exon_status "KNOWN"; level "2"; source "HAVANA";
chr2	TALON	transcript	55232694	55235588	.	+	.	gene_id "ENSG00000143947.13"; transcript_id "ENCODEHT000323926"; gene_name "RPS27A"; gene_status "KNOWN"; gene_type "protein_coding"; transcript_status "NOVEL"; transcript_name "ENCODEHT000323926"; talon_gene "6184"; talon_transcript "323926"; ISM-suffix_to_IDs "323378"; ISM-suffix_transcript "TRUE"; ISM_to_IDs "323378"; ISM_transcript "TRUE";
chr2	HAVANA	exon	55232694	55232872	.	+	.	gene_id "ENSG00000143947.13"; transcript_id "ENCODEHT000323926"; gene_type "protein_coding"; gene_status "KNOWN"; gene_name "RPS27A"; transcript_status "NOVEL"; transcript_name "ENCODEHT000323926"; exon_number "1"; exon_id "ENSE00001944785.1"; talon_gene "6184"; talon_transcript "323926"; talon_exon "105692"; exon_status "KNOWN"; level "2"; source "HAVANA";
chr2	TALON	exon	55233363	55233421	.	+	.	gene_id "ENSG00000143947.13"; transcript_id "ENCODEHT000323926"; gene_type "protein_coding"; gene_status "KNOWN"; gene_name "RPS27A"; transcript_status "NOVEL"; transcript_name "ENCODEHT000323926"; exon_number "2"; exon_id "1076556"; talon_gene "6184"; talon_transcript "323926"; talon_exon "1076556"; exon_status "NOVEL";
chr2	HAVANA	exon	55234119	55234204	.	+	.	gene_id "ENSG00000143947.13"; transcript_id "ENCODEHT000323926"; gene_type "protein_coding"; gene_status "KNOWN"; gene_name "RPS27A"; transcript_status "NOVEL"; transcript_name "ENCODEHT000323926"; exon_number "3"; exon_id "ENSE00003602280.1"; talon_gene "6184"; talon_transcript "323926"; talon_exon "105669"; ccdsid "CCDS33202.1"; exon_status "KNOWN"; level "2"; protein_id "ENSP00000383981.3"; source "HAVANA"; tag "CCDS";
chr2	TALON	exon	55234834	55234962	.	+	.	gene_id "ENSG00000143947.13"; transcript_id "ENCODEHT000323926"; gene_type "protein_coding"; gene_status "KNOWN"; gene_name "RPS27A"; transcript_status "NOVEL"; transcript_name "ENCODEHT000323926"; exon_number "4"; exon_id "1077527"; talon_gene "6184"; talon_transcript "323926"; talon_exon "1077527"; exon_status "NOVEL";
chr2	HAVANA	exon	55235428	55235588	.	+	.	gene_id "ENSG00000143947.13"; transcript_id "ENCODEHT000323926"; gene_type "protein_coding"; gene_status "KNOWN"; gene_name "RPS27A"; transcript_status "NOVEL"; transcript_name "ENCODEHT000323926"; exon_number "5"; exon_id "ENSE00001877990.1"; talon_gene "6184"; talon_transcript "323926"; talon_exon "105673"; ccdsid "CCDS33202.1"; exon_status "KNOWN"; level "2"; protein_id "ENSP00000383981.3"; source "HAVANA"; tag "CCDS";
chr2	TALON	transcript	55232694	55235609	.	+	.	gene_id "ENSG00000143947.13"; transcript_id "ENCODEHT000324687"; gene_name "RPS27A"; gene_status "KNOWN"; gene_type "protein_coding"; transcript_status "NOVEL"; transcript_name "ENCODEHT000324687"; talon_gene "6184"; talon_transcript "324687"; ISM-suffix_to_IDs "323398"; ISM-suffix_transcript "TRUE"; ISM_to_IDs "323398"; ISM_transcript "TRUE";
chr2	HAVANA	exon	55232694	55232872	.	+	.	gene_id "ENSG00000143947.13"; transcript_id "ENCODEHT000324687"; gene_type "protein_coding"; gene_status "KNOWN"; gene_name "RPS27A"; transcript_status "NOVEL"; transcript_name "ENCODEHT000324687"; exon_number "1"; exon_id "ENSE00001944785.1"; talon_gene "6184"; talon_transcript "324687"; talon_exon "105692"; exon_status "KNOWN"; level "2"; source "HAVANA";
chr2	TALON	exon	55233363	55233421	.	+	.	gene_id "ENSG00000143947.13"; transcript_id "ENCODEHT000324687"; gene_type "protein_coding"; gene_status "KNOWN"; gene_name "RPS27A"; transcript_status "NOVEL"; transcript_name "ENCODEHT000324687"; exon_number "2"; exon_id "1076556"; talon_gene "6184"; talon_transcript "324687"; talon_exon "1076556"; exon_status "NOVEL";
chr2	TALON	exon	55234119	55234175	.	+	.	gene_id "ENSG00000143947.13"; transcript_id "ENCODEHT000324687"; gene_type "protein_coding"; gene_status "KNOWN"; gene_name "RPS27A"; transcript_status "NOVEL"; transcript_name "ENCODEHT000324687"; exon_number "3"; exon_id "1081537"; talon_gene "6184"; talon_transcript "324687"; talon_exon "1081537"; exon_status "NOVEL";
chr2	HAVANA	exon	55234831	55234962	.	+	.	gene_id "ENSG00000143947.13"; transcript_id "ENCODEHT000324687"; gene_type "protein_coding"; gene_status "KNOWN"; gene_name "RPS27A"; transcript_status "NOVEL"; transcript_name "ENCODEHT000324687"; exon_number "4"; exon_id "ENSE00001035837.3"; talon_gene "6184"; talon_transcript "324687"; talon_exon "105671"; ccdsid "CCDS33202.1"; exon_status "KNOWN"; level "2"; protein_id "ENSP00000383981.3"; source "HAVANA"; tag "CCDS";
chr2	HAVANA	exon	55235428	55235609	.	+	.	gene_id "ENSG00000143947.13"; transcript_id "ENCODEHT000324687"; gene_type "protein_coding"; gene_status "KNOWN"; gene_name "RPS27A"; transcript_status "NOVEL"; transcript_name "ENCODEHT000324687"; exon_number "5"; exon_id "ENSE00001274783.6"; talon_gene "6184"; talon_transcript "324687"; talon_exon "105696"; exon_status "KNOWN"; level "2"; source "HAVANA";
chr2	TALON	transcript	55232795	55235609	.	+	.	gene_id "ENSG00000143947.13"; transcript_id "ENCODEHT000325075"; gene_name "RPS27A"; gene_status "KNOWN"; gene_type "protein_coding"; transcript_status "NOVEL"; transcript_name "ENCODEHT000325075"; talon_gene "6184"; talon_transcript "325075"; ISM-suffix_to_IDs "323654"; ISM-suffix_transcript "TRUE"; ISM_to_IDs "323654"; ISM_transcript "TRUE";
chr2	HAVANA	exon	55232795	55232872	.	+	.	gene_id "ENSG00000143947.13"; transcript_id "ENCODEHT000325075"; gene_type "protein_coding"; gene_status "KNOWN"; gene_name "RPS27A"; transcript_status "NOVEL"; transcript_name "ENCODEHT000325075"; exon_number "1"; exon_id "ENSE00001924666.1"; talon_gene "6184"; talon_transcript "325075"; talon_exon "105694"; exon_status "KNOWN"; level "2"; source "HAVANA";
chr2	TALON	exon	55233363	55233421	.	+	.	gene_id "ENSG00000143947.13"; transcript_id "ENCODEHT000325075"; gene_type "protein_coding"; gene_status "KNOWN"; gene_name "RPS27A"; transcript_status "NOVEL"; transcript_name "ENCODEHT000325075"; exon_number "2"; exon_id "1076556"; talon_gene "6184"; talon_transcript "325075"; talon_exon "1076556"; exon_status "NOVEL";
chr2	TALON	exon	55234119	55234208	.	+	.	gene_id "ENSG00000143947.13"; transcript_id "ENCODEHT000325075"; gene_type "protein_coding"; gene_status "KNOWN"; gene_name "RPS27A"; transcript_status "NOVEL"; transcript_name "ENCODEHT000325075"; exon_number "3"; exon_id "1081774"; talon_gene "6184"; talon_transcript "325075"; talon_exon "1081774"; exon_status "NOVEL";
chr2	HAVANA	exon	55234831	55234962	.	+	.	gene_id "ENSG00000143947.13"; transcript_id "ENCODEHT000325075"; gene_type "protein_coding"; gene_status "KNOWN"; gene_name "RPS27A"; transcript_status "NOVEL"; transcript_name "ENCODEHT000325075"; exon_number "4"; exon_id "ENSE00001035837.3"; talon_gene "6184"; talon_transcript "325075"; talon_exon "105671"; ccdsid "CCDS33202.1"; exon_status "KNOWN"; level "2"; protein_id "ENSP00000383981.3"; source "HAVANA"; tag "CCDS";
chr2	HAVANA	exon	55235428	55235609	.	+	.	gene_id "ENSG00000143947.13"; transcript_id "ENCODEHT000325075"; gene_type "protein_coding"; gene_status "KNOWN"; gene_name "RPS27A"; transcript_status "NOVEL"; transcript_name "ENCODEHT000325075"; exon_number "5"; exon_id "ENSE00001274783.6"; talon_gene "6184"; talon_transcript "325075"; talon_exon "105696"; exon_status "KNOWN"; level "2"; source "HAVANA";
chr2	TALON	transcript	55232795	55235588	.	+	.	gene_id "ENSG00000143947.13"; transcript_id "ENCODEHT000325110"; gene_name "RPS27A"; gene_status "KNOWN"; gene_type "protein_coding"; transcript_status "NOVEL"; transcript_name "ENCODEHT000325110"; talon_gene "6184"; talon_transcript "325110"; ISM-suffix_to_IDs "323826"; ISM-suffix_transcript "TRUE"; ISM_to_IDs "323826"; ISM_transcript "TRUE";
chr2	HAVANA	exon	55232795	55232872	.	+	.	gene_id "ENSG00000143947.13"; transcript_id "ENCODEHT000325110"; gene_type "protein_coding"; gene_status "KNOWN"; gene_name "RPS27A"; transcript_status "NOVEL"; transcript_name "ENCODEHT000325110"; exon_number "1"; exon_id "ENSE00001924666.1"; talon_gene "6184"; talon_transcript "325110"; talon_exon "105694"; exon_status "KNOWN"; level "2"; source "HAVANA";
chr2	TALON	exon	55233363	55233421	.	+	.	gene_id "ENSG00000143947.13"; transcript_id "ENCODEHT000325110"; gene_type "protein_coding"; gene_status "KNOWN"; gene_name "RPS27A"; transcript_status "NOVEL"; transcript_name "ENCODEHT000325110"; exon_number "2"; exon_id "1076556"; talon_gene "6184"; talon_transcript "325110"; talon_exon "1076556"; exon_status "NOVEL";
chr2	TALON	exon	55234119	55234182	.	+	.	gene_id "ENSG00000143947.13"; transcript_id "ENCODEHT000325110"; gene_type "protein_coding"; gene_status "KNOWN"; gene_name "RPS27A"; transcript_status "NOVEL"; transcript_name "ENCODEHT000325110"; exon_number "3"; exon_id "1080898"; talon_gene "6184"; talon_transcript "325110"; talon_exon "1080898"; exon_status "NOVEL";
chr2	HAVANA	exon	55234831	55234962	.	+	.	gene_id "ENSG00000143947.13"; transcript_id "ENCODEHT000325110"; gene_type "protein_coding"; gene_status "KNOWN"; gene_name "RPS27A"; transcript_status "NOVEL"; transcript_name "ENCODEHT000325110"; exon_number "4"; exon_id "ENSE00001035837.3"; talon_gene "6184"; talon_transcript "325110"; talon_exon "105671"; ccdsid "CCDS33202.1"; exon_status "KNOWN"; level "2"; protein_id "ENSP00000383981.3"; source "HAVANA"; tag "CCDS";
chr2	HAVANA	exon	55235428	55235588	.	+	.	gene_id "ENSG00000143947.13"; transcript_id "ENCODEHT000325110"; gene_type "protein_coding"; gene_status "KNOWN"; gene_name "RPS27A"; transcript_status "NOVEL"; transcript_name "ENCODEHT000325110"; exon_number "5"; exon_id "ENSE00001877990.1"; talon_gene "6184"; talon_transcript "325110"; talon_exon "105673"; ccdsid "CCDS33202.1"; exon_status "KNOWN"; level "2"; protein_id "ENSP00000383981.3"; source "HAVANA"; tag "CCDS";
chr2	TALON	transcript	55233357	55235609	.	+	.	gene_id "ENSG00000143947.13"; transcript_id "ENCODEHT000329114"; gene_name "RPS27A"; gene_status "KNOWN"; gene_type "protein_coding"; transcript_status "NOVEL"; transcript_name "ENCODEHT000329114"; talon_gene "6184"; talon_transcript "329114"; ISM-suffix_to_IDs "318675,318678,318699,318703,318745,322353,323469,323581,325249,327669,328724"; ISM-suffix_transcript "TRUE"; ISM_to_IDs "318675,318678,318699,318703,318745,322353,323469,323581,324714,325249,327669,328724"; ISM_transcript "TRUE";
chr2	TALON	exon	55233357	55233421	.	+	.	gene_id "ENSG00000143947.13"; transcript_id "ENCODEHT000329114"; gene_type "protein_coding"; gene_status "KNOWN"; gene_name "RPS27A"; transcript_status "NOVEL"; transcript_name "ENCODEHT000329114"; exon_number "1"; exon_id "1087857"; talon_gene "6184"; talon_transcript "329114"; talon_exon "1087857"; exon_status "NOVEL";
chr2	HAVANA	exon	55234119	55234204	.	+	.	gene_id "ENSG00000143947.13"; transcript_id "ENCODEHT000329114"; gene_type "protein_coding"; gene_status "KNOWN"; gene_name "RPS27A"; transcript_status "NOVEL"; transcript_name "ENCODEHT000329114"; exon_number "2"; exon_id "ENSE00003602280.1"; talon_gene "6184"; talon_transcript "329114"; talon_exon "105669"; ccdsid "CCDS33202.1"; exon_status "KNOWN"; level "2"; protein_id "ENSP00000383981.3"; source "HAVANA"; tag "CCDS";
chr2	HAVANA	exon	55234831	55234962	.	+	.	gene_id "ENSG00000143947.13"; transcript_id "ENCODEHT000329114"; gene_type "protein_coding"; gene_status "KNOWN"; gene_name "RPS27A"; transcript_status "NOVEL"; transcript_name "ENCODEHT000329114"; exon_number "3"; exon_id "ENSE00001035837.3"; talon_gene "6184"; talon_transcript "329114"; talon_exon "105671"; ccdsid "CCDS33202.1"; exon_status "KNOWN"; level "2"; protein_id "ENSP00000383981.3"; source "HAVANA"; tag "CCDS";
chr2	HAVANA	exon	55235428	55235609	.	+	.	gene_id "ENSG00000143947.13"; transcript_id "ENCODEHT000329114"; gene_type "protein_coding"; gene_status "KNOWN"; gene_name "RPS27A"; transcript_status "NOVEL"; transcript_name "ENCODEHT000329114"; exon_number "4"; exon_id "ENSE00001274783.6"; talon_gene "6184"; talon_transcript "329114"; talon_exon "105696"; exon_status "KNOWN"; level "2"; source "HAVANA";
chr2	TALON	transcript	55234119	55235609	.	+	.	gene_id "ENSG00000143947.13"; transcript_id "ENCODEHT000329233"; gene_name "RPS27A"; gene_status "KNOWN"; gene_type "protein_coding"; transcript_status "NOVEL"; transcript_name "ENCODEHT000329233"; talon_gene "6184"; talon_transcript "329233"; ISM-suffix_to_IDs "21635,21636,21639,21644,318675,318678,318687,318696,318699,318703,318745,318878,319170,319588,320030,320090,322353,322833,322941,323378,323398,323421,323438,323442,323462,323469,323476,323539,323581,323616,323630,323644,323654,323744,323826,323914,323926,323933,323965,324363,324373,324397,324663,324687,324712,324729,324774,325075,325110,325166,325171,325249,325293,325301,325321,325551,325567,325931,326074,326172,326189,326218,327368,327632,327669,327977,328214,328724,328748,329030,329103,329110,329114,329118,329120,329124,329127,329165,329176,329192"; ISM-suffix_transcript "TRUE"; ISM_to_IDs "21635,21636,21639,21644,318675,318678,318687,318696,318699,318703,318745,318878,319170,319588,320030,320090,322353,322833,322941,323378,323398,323421,323438,323442,323462,323469,323476,323539,323581,323616,323630,323644,323654,323744,323826,323914,323926,323933,323965,324363,324373,324397,324663,324687,324712,324714,324729,324774,325075,325110,325166,325171,325249,325293,325301,325321,325551,325567,325931,326074,326172,326189,326218,327368,327632,327669,327977,328214,328724,328748,329030,329103,329110,329114,329118,329120,329124,329127,329165,329176,329192"; ISM_transcript "TRUE";
chr2	HAVANA	exon	55234119	55234962	.	+	.	gene_id "ENSG00000143947.13"; transcript_id "ENCODEHT000329233"; gene_type "protein_coding"; gene_status "KNOWN"; gene_name "RPS27A"; transcript_status "NOVEL"; transcript_name "ENCODEHT000329233"; exon_number "1"; exon_id "ENSE00001885421.1"; talon_gene "6184"; talon_transcript "329233"; talon_exon "105695"; exon_status "KNOWN"; level "2"; source "HAVANA";
chr2	HAVANA	exon	55235428	55235609	.	+	.	gene_id "ENSG00000143947.13"; transcript_id "ENCODEHT000329233"; gene_type "protein_coding"; gene_status "KNOWN"; gene_name "RPS27A"; transcript_status "NOVEL"; transcript_name "ENCODEHT000329233"; exon_number "2"; exon_id "ENSE00001274783.6"; talon_gene "6184"; talon_transcript "329233"; talon_exon "105696"; exon_status "KNOWN"; level "2"; source "HAVANA";
chr2	TALON	transcript	55234119	55235609	.	+	.	gene_id "ENSG00000143947.13"; transcript_id "ENCODEHT000329234"; gene_name "RPS27A"; gene_status "KNOWN"; gene_type "protein_coding"; transcript_status "NOVEL"; transcript_name "ENCODEHT000329234"; talon_gene "6184"; talon_transcript "329234"; ISM-suffix_to_IDs "21635,21636,21639,318675,318678,318687,318696,318699,318703,318745,318878,319170,320090,322353,322941,323421,323438,323462,323469,323539,323581,323630,323933,324373,324712,324729,325171,325249,325293,325321,326218,327368,327669,327977,328724,329114,329120,329176"; ISM-suffix_transcript "TRUE"; ISM_to_IDs "21635,21636,21639,318675,318678,318687,318696,318699,318703,318745,318878,319170,320090,322353,322941,323421,323438,323462,323469,323539,323581,323630,323933,324373,324712,324714,324729,325171,325249,325293,325321,326218,327368,327669,327977,328724,329114,329120,329176"; ISM_transcript "TRUE";
chr2	HAVANA	exon	55234119	55234204	.	+	.	gene_id "ENSG00000143947.13"; transcript_id "ENCODEHT000329234"; gene_type "protein_coding"; gene_status "KNOWN"; gene_name "RPS27A"; transcript_status "NOVEL"; transcript_name "ENCODEHT000329234"; exon_number "1"; exon_id "ENSE00003602280.1"; talon_gene "6184"; talon_transcript "329234"; talon_exon "105669"; ccdsid "CCDS33202.1"; exon_status "KNOWN"; level "2"; protein_id "ENSP00000383981.3"; source "HAVANA"; tag "CCDS";
chr2	HAVANA	exon	55234831	55234962	.	+	.	gene_id "ENSG00000143947.13"; transcript_id "ENCODEHT000329234"; gene_type "protein_coding"; gene_status "KNOWN"; gene_name "RPS27A"; transcript_status "NOVEL"; transcript_name "ENCODEHT000329234"; exon_number "2"; exon_id "ENSE00001035837.3"; talon_gene "6184"; talon_transcript "329234"; talon_exon "105671"; ccdsid "CCDS33202.1"; exon_status "KNOWN"; level "2"; protein_id "ENSP00000383981.3"; source "HAVANA"; tag "CCDS";
chr2	HAVANA	exon	55235428	55235609	.	+	.	gene_id "ENSG00000143947.13"; transcript_id "ENCODEHT000329234"; gene_type "protein_coding"; gene_status "KNOWN"; gene_name "RPS27A"; transcript_status "NOVEL"; transcript_name "ENCODEHT000329234"; exon_number "3"; exon_id "ENSE00001274783.6"; talon_gene "6184"; talon_transcript "329234"; talon_exon "105696"; exon_status "KNOWN"; level "2"; source "HAVANA";
chr2	HAVANA	gene	55235588	55263868	.	-	.	gene_id "ENSG00000085760.14"; gene_name "MTIF2"; gene_status "KNOWN"; gene_type "protein_coding"; talon_gene "6185"; havana_gene "OTTHUMG00000129338.23"; level "1";
chr2	TALON	transcript	55235588	55244233	.	-	.	gene_id "ENSG00000085760.14"; transcript_id "ENCODEHT000329616"; gene_name "MTIF2"; gene_status "KNOWN"; gene_type "protein_coding"; transcript_status "NOVEL"; transcript_name "ENCODEHT000329616"; talon_gene "6185"; talon_transcript "329616"; ISM-suffix_to_IDs "21646,21647,21648"; ISM-suffix_transcript "TRUE"; ISM_to_IDs "21646,21647,21648"; ISM_transcript "TRUE";
chr2	ENSEMBL	exon	55244029	55244233	.	-	.	gene_id "ENSG00000085760.14"; transcript_id "ENCODEHT000329616"; gene_type "protein_coding"; gene_status "KNOWN"; gene_name "MTIF2"; transcript_status "NOVEL"; transcript_name "ENCODEHT000329616"; exon_number "1"; exon_id "ENSE00000932682.1"; talon_gene "6185"; talon_transcript "329616"; talon_exon "105719"; ccdsid "CCDS1853.1"; exon_status "KNOWN"; level "3"; protein_id "ENSP00000378099.3"; source "ENSEMBL"; tag "CCDS";
chr2	ENSEMBL	exon	55243416	55243668	.	-	.	gene_id "ENSG00000085760.14"; transcript_id "ENCODEHT000329616"; gene_type "protein_coding"; gene_status "KNOWN"; gene_name "MTIF2"; transcript_status "NOVEL"; transcript_name "ENCODEHT000329616"; exon_number "2"; exon_id "ENSE00000932681.1"; talon_gene "6185"; talon_transcript "329616"; talon_exon "105721"; ccdsid "CCDS1853.1"; exon_status "KNOWN"; level "3"; protein_id "ENSP00000378099.3"; source "ENSEMBL"; tag "CCDS";
chr2	ENSEMBL	exon	55242940	55243080	.	-	.	gene_id "ENSG00000085760.14"; transcript_id "ENCODEHT000329616"; gene_type "protein_coding"; gene_status "KNOWN"; gene_name "MTIF2"; transcript_status "NOVEL"; transcript_name "ENCODEHT000329616"; exon_number "3"; exon_id "ENSE00000932680.1"; talon_gene "6185"; talon_transcript "329616"; talon_exon "105723"; ccdsid "CCDS1853.1"; exon_status "KNOWN"; level "3"; protein_id "ENSP00000378099.3"; source "ENSEMBL"; tag "CCDS";
chr2	ENSEMBL	exon	55240011	55240175	.	-	.	gene_id "ENSG00000085760.14"; transcript_id "ENCODEHT000329616"; gene_type "protein_coding"; gene_status "KNOWN"; gene_name "MTIF2"; transcript_status "NOVEL"; transcript_name "ENCODEHT000329616"; exon_number "4"; exon_id "ENSE00003784428.1"; talon_gene "6185"; talon_transcript "329616"; talon_exon "105725"; ccdsid "CCDS1853.1"; exon_status "KNOWN"; level "3"; protein_id "ENSP00000378099.3"; source "ENSEMBL"; tag "CCDS";
chr2	ENSEMBL	exon	55237288	55237428	.	-	.	gene_id "ENSG00000085760.14"; transcript_id "ENCODEHT000329616"; gene_type "protein_coding"; gene_status "KNOWN"; gene_name "MTIF2"; transcript_status "NOVEL"; transcript_name "ENCODEHT000329616"; exon_number "5"; exon_id "ENSE00000932678.1"; talon_gene "6185"; talon_transcript "329616"; talon_exon "105727"; ccdsid "CCDS1853.1"; exon_status "KNOWN"; level "3"; protein_id "ENSP00000378099.3"; source "ENSEMBL"; tag "CCDS";
chr2	TALON	exon	55235588	55236820	.	-	.	gene_id "ENSG00000085760.14"; transcript_id "ENCODEHT000329616"; gene_type "protein_coding"; gene_status "KNOWN"; gene_name "MTIF2"; transcript_status "NOVEL"; transcript_name "ENCODEHT000329616"; exon_number "6"; exon_id "1088374"; talon_gene "6185"; talon_transcript "329616"; talon_exon "1088374"; exon_status "NOVEL";
chr2	HAVANA	transcript	55236620	55269248	.	-	.	gene_id "ENSG00000085760.14"; transcript_id "ENST00000263629.8"; gene_name "MTIF2"; gene_status "KNOWN"; gene_type "protein_coding"; transcript_type "protein_coding"; transcript_status "KNOWN"; transcript_name "MTIF2-201"; talon_gene "6185"; talon_transcript "21647"; ccdsid "CCDS1853.1"; havana_transcript "OTTHUMT00000251486.4"; level "2"; protein_id "ENSP00000263629.4"; source "HAVANA"; tag "CCDS"; transcript_support_level "1";
chr2	HAVANA	exon	55269169	55269248	.	-	.	gene_id "ENSG00000085760.14"; transcript_id "ENST00000263629.8"; gene_type "protein_coding"; gene_status "KNOWN"; gene_name "MTIF2"; transcript_type "protein_coding"; transcript_status "KNOWN"; transcript_name "MTIF2-201"; exon_number "1"; exon_id "ENSE00001518978.1"; talon_gene "6185"; talon_transcript "21647"; talon_exon "105730"; ccdsid "CCDS1853.1"; exon_status "KNOWN"; level "2"; protein_id "ENSP00000263629.4"; source "HAVANA"; tag "CCDS";
chr2	HAVANA	exon	55268578	55268739	.	-	.	gene_id "ENSG00000085760.14"; transcript_id "ENST00000263629.8"; gene_type "protein_coding"; gene_status "KNOWN"; gene_name "MTIF2"; transcript_type "protein_coding"; transcript_status "KNOWN"; transcript_name "MTIF2-201"; exon_number "2"; exon_id "ENSE00001518977.1"; talon_gene "6185"; talon_transcript "21647"; talon_exon "105732"; ccdsid "CCDS1853.1"; exon_status "KNOWN"; level "2"; protein_id "ENSP00000263629.4"; source "HAVANA"; tag "CCDS";
chr2	HAVANA	exon	55267569	55267635	.	-	.	gene_id "ENSG00000085760.14"; transcript_id "ENST00000263629.8"; gene_type "protein_coding"; gene_status "KNOWN"; gene_name "MTIF2"; transcript_type "protein_coding"; transcript_status "KNOWN"; transcript_name "MTIF2-201"; exon_number "3"; exon_id "ENSE00001518974.1"; talon_gene "6185"; talon_transcript "21647"; talon_exon "105703"; ccdsid "CCDS1853.1"; exon_status "KNOWN"; level "2"; protein_id "ENSP00000384481.1"; source "HAVANA"; tag "CCDS";
chr2	HAVANA	exon	55263640	55263865	.	-	.	gene_id "ENSG00000085760.14"; transcript_id "ENST00000263629.8"; gene_type "protein_coding"; gene_status "KNOWN"; gene_name "MTIF2"; transcript_type "protein_coding"; transcript_status "KNOWN"; transcript_name "MTIF2-201"; exon_number "4"; exon_id "ENSE00003519351.1"; talon_gene "6185"; talon_transcript "21647"; talon_exon "105705"; ccdsid "CCDS1853.1"; exon_status "KNOWN"; level "2"; protein_id "ENSP00000384481.1"; source "HAVANA"; tag "CCDS";
chr2	ENSEMBL	exon	55262316	55262427	.	-	.	gene_id "ENSG00000085760.14"; transcript_id "ENST00000263629.8"; gene_type "protein_coding"; gene_status "KNOWN"; gene_name "MTIF2"; transcript_type "protein_coding"; transcript_status "KNOWN"; transcript_name "MTIF2-201"; exon_number "5"; exon_id "ENSE00003582464.1"; talon_gene "6185"; talon_transcript "21647"; talon_exon "105707"; ccdsid "CCDS1853.1"; exon_status "KNOWN"; level "3"; protein_id "ENSP00000378099.3"; source "ENSEMBL"; tag "CCDS";
chr2	ENSEMBL	exon	55254654	55254825	.	-	.	gene_id "ENSG00000085760.14"; transcript_id "ENST00000263629.8"; gene_type "protein_coding"; gene_status "KNOWN"; gene_name "MTIF2"; transcript_type "protein_coding"; transcript_status "KNOWN"; transcript_name "MTIF2-201"; exon_number "6"; exon_id "ENSE00003663029.1"; talon_gene "6185"; talon_transcript "21647"; talon_exon "105709"; ccdsid "CCDS1853.1"; exon_status "KNOWN"; level "3"; protein_id "ENSP00000378099.3"; source "ENSEMBL"; tag "CCDS";
chr2	ENSEMBL	exon	55254041	55254201	.	-	.	gene_id "ENSG00000085760.14"; transcript_id "ENST00000263629.8"; gene_type "protein_coding"; gene_status "KNOWN"; gene_name "MTIF2"; transcript_type "protein_coding"; transcript_status "KNOWN"; transcript_name "MTIF2-201"; exon_number "7"; exon_id "ENSE00000754164.1"; talon_gene "6185"; talon_transcript "21647"; talon_exon "105711"; ccdsid "CCDS1853.1"; exon_status "KNOWN"; level "3"; protein_id "ENSP00000378099.3"; source "ENSEMBL"; tag "CCDS";
chr2	ENSEMBL	exon	55252477	55252653	.	-	.	gene_id "ENSG00000085760.14"; transcript_id "ENST00000263629.8"; gene_type "protein_coding"; gene_status "KNOWN"; gene_name "MTIF2"; transcript_type "protein_coding"; transcript_status "KNOWN"; transcript_name "MTIF2-201"; exon_number "8"; exon_id "ENSE00001035807.1"; talon_gene "6185"; talon_transcript "21647"; talon_exon "105713"; ccdsid "CCDS1853.1"; exon_status "KNOWN"; level "3"; protein_id "ENSP00000378099.3"; source "ENSEMBL"; tag "CCDS";
chr2	ENSEMBL	exon	55249395	55249534	.	-	.	gene_id "ENSG00000085760.14"; transcript_id "ENST00000263629.8"; gene_type "protein_coding"; gene_status "KNOWN"; gene_name "MTIF2"; transcript_type "protein_coding"; transcript_status "KNOWN"; transcript_name "MTIF2-201"; exon_number "9"; exon_id "ENSE00000932683.1"; talon_gene "6185"; talon_transcript "21647"; talon_exon "105715"; ccdsid "CCDS1853.1"; exon_status "KNOWN"; level "3"; protein_id "ENSP00000378099.3"; source "ENSEMBL"; tag "CCDS";
chr2	ENSEMBL	exon	55246337	55246461	.	-	.	gene_id "ENSG00000085760.14"; transcript_id "ENST00000263629.8"; gene_type "protein_coding"; gene_status "KNOWN"; gene_name "MTIF2"; transcript_type "protein_coding"; transcript_status "KNOWN"; transcript_name "MTIF2-201"; exon_number "10"; exon_id "ENSE00000962823.1"; talon_gene "6185"; talon_transcript "21647"; talon_exon "105717"; ccdsid "CCDS1853.1"; exon_status "KNOWN"; level "3"; protein_id "ENSP00000378099.3"; source "ENSEMBL"; tag "CCDS";
chr2	ENSEMBL	exon	55244029	55244233	.	-	.	gene_id "ENSG00000085760.14"; transcript_id "ENST00000263629.8"; gene_type "protein_coding"; gene_status "KNOWN"; gene_name "MTIF2"; transcript_type "protein_coding"; transcript_status "KNOWN"; transcript_name "MTIF2-201"; exon_number "11"; exon_id "ENSE00000932682.1"; talon_gene "6185"; talon_transcript "21647"; talon_exon "105719"; ccdsid "CCDS1853.1"; exon_status "KNOWN"; level "3"; protein_id "ENSP00000378099.3"; source "ENSEMBL"; tag "CCDS";
chr2	ENSEMBL	exon	55243416	55243668	.	-	.	gene_id "ENSG00000085760.14"; transcript_id "ENST00000263629.8"; gene_type "protein_coding"; gene_status "KNOWN"; gene_name "MTIF2"; transcript_type "protein_coding"; transcript_status "KNOWN"; transcript_name "MTIF2-201"; exon_number "12"; exon_id "ENSE00000932681.1"; talon_gene "6185"; talon_transcript "21647"; talon_exon "105721"; ccdsid "CCDS1853.1"; exon_status "KNOWN"; level "3"; protein_id "ENSP00000378099.3"; source "ENSEMBL"; tag "CCDS";
chr2	ENSEMBL	exon	55242940	55243080	.	-	.	gene_id "ENSG00000085760.14"; transcript_id "ENST00000263629.8"; gene_type "protein_coding"; gene_status "KNOWN"; gene_name "MTIF2"; transcript_type "protein_coding"; transcript_status "KNOWN"; transcript_name "MTIF2-201"; exon_number "13"; exon_id "ENSE00000932680.1"; talon_gene "6185"; talon_transcript "21647"; talon_exon "105723"; ccdsid "CCDS1853.1"; exon_status "KNOWN"; level "3"; protein_id "ENSP00000378099.3"; source "ENSEMBL"; tag "CCDS";
chr2	ENSEMBL	exon	55240011	55240175	.	-	.	gene_id "ENSG00000085760.14"; transcript_id "ENST00000263629.8"; gene_type "protein_coding"; gene_status "KNOWN"; gene_name "MTIF2"; transcript_type "protein_coding"; transcript_status "KNOWN"; transcript_name "MTIF2-201"; exon_number "14"; exon_id "ENSE00003784428.1"; talon_gene "6185"; talon_transcript "21647"; talon_exon "105725"; ccdsid "CCDS1853.1"; exon_status "KNOWN"; level "3"; protein_id "ENSP00000378099.3"; source "ENSEMBL"; tag "CCDS";
chr2	ENSEMBL	exon	55237288	55237428	.	-	.	gene_id "ENSG00000085760.14"; transcript_id "ENST00000263629.8"; gene_type "protein_coding"; gene_status "KNOWN"; gene_name "MTIF2"; transcript_type "protein_coding"; transcript_status "KNOWN"; transcript_name "MTIF2-201"; exon_number "15"; exon_id "ENSE00000932678.1"; talon_gene "6185"; talon_transcript "21647"; talon_exon "105727"; ccdsid "CCDS1853.1"; exon_status "KNOWN"; level "3"; protein_id "ENSP00000378099.3"; source "ENSEMBL"; tag "CCDS";
chr2	HAVANA	exon	55236620	55236820	.	-	.	gene_id "ENSG00000085760.14"; transcript_id "ENST00000263629.8"; gene_type "protein_coding"; gene_status "KNOWN"; gene_name "MTIF2"; transcript_type "protein_coding"; transcript_status "KNOWN"; transcript_name "MTIF2-201"; exon_number "16"; exon_id "ENSE00001951128.1"; talon_gene "6185"; talon_transcript "21647"; talon_exon "105734"; ccdsid "CCDS1853.1"; exon_status "KNOWN"; level "2"; protein_id "ENSP00000263629.4"; source "HAVANA"; tag "CCDS";
chr2	ENSEMBL	transcript	55236621	55263868	.	-	.	gene_id "ENSG00000085760.14"; transcript_id "ENST00000394600.7"; gene_name "MTIF2"; gene_status "KNOWN"; gene_type "protein_coding"; transcript_type "protein_coding"; transcript_status "KNOWN"; transcript_name "MTIF2-203"; talon_gene "6185"; talon_transcript "21648"; ccdsid "CCDS1853.1"; level "3"; protein_id "ENSP00000378099.3"; source "ENSEMBL"; tag "CCDS"; transcript_support_level "2";
chr2	ENSEMBL	exon	55263640	55263868	.	-	.	gene_id "ENSG00000085760.14"; transcript_id "ENST00000394600.7"; gene_type "protein_coding"; gene_status "KNOWN"; gene_name "MTIF2"; transcript_type "protein_coding"; transcript_status "KNOWN"; transcript_name "MTIF2-203"; exon_number "1"; exon_id "ENSE00003717519.1"; talon_gene "6185"; talon_transcript "21648"; talon_exon "105735"; ccdsid "CCDS1853.1"; exon_status "KNOWN"; level "3"; protein_id "ENSP00000378099.3"; source "ENSEMBL"; tag "CCDS";
chr2	ENSEMBL	exon	55262316	55262427	.	-	.	gene_id "ENSG00000085760.14"; transcript_id "ENST00000394600.7"; gene_type "protein_coding"; gene_status "KNOWN"; gene_name "MTIF2"; transcript_type "protein_coding"; transcript_status "KNOWN"; transcript_name "MTIF2-203"; exon_number "2"; exon_id "ENSE00003582464.1"; talon_gene "6185"; talon_transcript "21648"; talon_exon "105707"; ccdsid "CCDS1853.1"; exon_status "KNOWN"; level "3"; protein_id "ENSP00000378099.3"; source "ENSEMBL"; tag "CCDS";
chr2	ENSEMBL	exon	55254654	55254825	.	-	.	gene_id "ENSG00000085760.14"; transcript_id "ENST00000394600.7"; gene_type "protein_coding"; gene_status "KNOWN"; gene_name "MTIF2"; transcript_type "protein_coding"; transcript_status "KNOWN"; transcript_name "MTIF2-203"; exon_number "3"; exon_id "ENSE00003663029.1"; talon_gene "6185"; talon_transcript "21648"; talon_exon "105709"; ccdsid "CCDS1853.1"; exon_status "KNOWN"; level "3"; protein_id "ENSP00000378099.3"; source "ENSEMBL"; tag "CCDS";
chr2	ENSEMBL	exon	55254041	55254201	.	-	.	gene_id "ENSG00000085760.14"; transcript_id "ENST00000394600.7"; gene_type "protein_coding"; gene_status "KNOWN"; gene_name "MTIF2"; transcript_type "protein_coding"; transcript_status "KNOWN"; transcript_name "MTIF2-203"; exon_number "4"; exon_id "ENSE00000754164.1"; talon_gene "6185"; talon_transcript "21648"; talon_exon "105711"; ccdsid "CCDS1853.1"; exon_status "KNOWN"; level "3"; protein_id "ENSP00000378099.3"; source "ENSEMBL"; tag "CCDS";
chr2	ENSEMBL	exon	55252477	55252653	.	-	.	gene_id "ENSG00000085760.14"; transcript_id "ENST00000394600.7"; gene_type "protein_coding"; gene_status "KNOWN"; gene_name "MTIF2"; transcript_type "protein_coding"; transcript_status "KNOWN"; transcript_name "MTIF2-203"; exon_number "5"; exon_id "ENSE00001035807.1"; talon_gene "6185"; talon_transcript "21648"; talon_exon "105713"; ccdsid "CCDS1853.1"; exon_status "KNOWN"; level "3"; protein_id "ENSP00000378099.3"; source "ENSEMBL"; tag "CCDS";
chr2	ENSEMBL	exon	55249395	55249534	.	-	.	gene_id "ENSG00000085760.14"; transcript_id "ENST00000394600.7"; gene_type "protein_coding"; gene_status "KNOWN"; gene_name "MTIF2"; transcript_type "protein_coding"; transcript_status "KNOWN"; transcript_name "MTIF2-203"; exon_number "6"; exon_id "ENSE00000932683.1"; talon_gene "6185"; talon_transcript "21648"; talon_exon "105715"; ccdsid "CCDS1853.1"; exon_status "KNOWN"; level "3"; protein_id "ENSP00000378099.3"; source "ENSEMBL"; tag "CCDS";
chr2	ENSEMBL	exon	55246337	55246461	.	-	.	gene_id "ENSG00000085760.14"; transcript_id "ENST00000394600.7"; gene_type "protein_coding"; gene_status "KNOWN"; gene_name "MTIF2"; transcript_type "protein_coding"; transcript_status "KNOWN"; transcript_name "MTIF2-203"; exon_number "7"; exon_id "ENSE00000962823.1"; talon_gene "6185"; talon_transcript "21648"; talon_exon "105717"; ccdsid "CCDS1853.1"; exon_status "KNOWN"; level "3"; protein_id "ENSP00000378099.3"; source "ENSEMBL"; tag "CCDS";
chr2	ENSEMBL	exon	55244029	55244233	.	-	.	gene_id "ENSG00000085760.14"; transcript_id "ENST00000394600.7"; gene_type "protein_coding"; gene_status "KNOWN"; gene_name "MTIF2"; transcript_type "protein_coding"; transcript_status "KNOWN"; transcript_name "MTIF2-203"; exon_number "8"; exon_id "ENSE00000932682.1"; talon_gene "6185"; talon_transcript "21648"; talon_exon "105719"; ccdsid "CCDS1853.1"; exon_status "KNOWN"; level "3"; protein_id "ENSP00000378099.3"; source "ENSEMBL"; tag "CCDS";
chr2	ENSEMBL	exon	55243416	55243668	.	-	.	gene_id "ENSG00000085760.14"; transcript_id "ENST00000394600.7"; gene_type "protein_coding"; gene_status "KNOWN"; gene_name "MTIF2"; transcript_type "protein_coding"; transcript_status "KNOWN"; transcript_name "MTIF2-203"; exon_number "9"; exon_id "ENSE00000932681.1"; talon_gene "6185"; talon_transcript "21648"; talon_exon "105721"; ccdsid "CCDS1853.1"; exon_status "KNOWN"; level "3"; protein_id "ENSP00000378099.3"; source "ENSEMBL"; tag "CCDS";
chr2	ENSEMBL	exon	55242940	55243080	.	-	.	gene_id "ENSG00000085760.14"; transcript_id "ENST00000394600.7"; gene_type "protein_coding"; gene_status "KNOWN"; gene_name "MTIF2"; transcript_type "protein_coding"; transcript_status "KNOWN"; transcript_name "MTIF2-203"; exon_number "10"; exon_id "ENSE00000932680.1"; talon_gene "6185"; talon_transcript "21648"; talon_exon "105723"; ccdsid "CCDS1853.1"; exon_status "KNOWN"; level "3"; protein_id "ENSP00000378099.3"; source "ENSEMBL"; tag "CCDS";
chr2	ENSEMBL	exon	55240011	55240175	.	-	.	gene_id "ENSG00000085760.14"; transcript_id "ENST00000394600.7"; gene_type "protein_coding"; gene_status "KNOWN"; gene_name "MTIF2"; transcript_type "protein_coding"; transcript_status "KNOWN"; transcript_name "MTIF2-203"; exon_number "11"; exon_id "ENSE00003784428.1"; talon_gene "6185"; talon_transcript "21648"; talon_exon "105725"; ccdsid "CCDS1853.1"; exon_status "KNOWN"; level "3"; protein_id "ENSP00000378099.3"; source "ENSEMBL"; tag "CCDS";
chr2	ENSEMBL	exon	55237288	55237428	.	-	.	gene_id "ENSG00000085760.14"; transcript_id "ENST00000394600.7"; gene_type "protein_coding"; gene_status "KNOWN"; gene_name "MTIF2"; transcript_type "protein_coding"; transcript_status "KNOWN"; transcript_name "MTIF2-203"; exon_number "12"; exon_id "ENSE00000932678.1"; talon_gene "6185"; talon_transcript "21648"; talon_exon "105727"; ccdsid "CCDS1853.1"; exon_status "KNOWN"; level "3"; protein_id "ENSP00000378099.3"; source "ENSEMBL"; tag "CCDS";
chr2	ENSEMBL	exon	55236621	55236820	.	-	.	gene_id "ENSG00000085760.14"; transcript_id "ENST00000394600.7"; gene_type "protein_coding"; gene_status "KNOWN"; gene_name "MTIF2"; transcript_type "protein_coding"; transcript_status "KNOWN"; transcript_name "MTIF2-203"; exon_number "13"; exon_id "ENSE00000932677.6"; talon_gene "6185"; talon_transcript "21648"; talon_exon "105736"; ccdsid "CCDS1853.1"; exon_status "KNOWN"; level "3"; protein_id "ENSP00000378099.3"; source "ENSEMBL"; tag "CCDS";
chr2	HAVANA	gene	55282319	55284472	.	+	.	gene_id "ENSG00000162997.15"; gene_name "PRORSD1P"; gene_status "KNOWN"; gene_type "transcribed_unitary_pseudogene"; talon_gene "6186"; havana_gene "OTTHUMG00000176755.1"; level "1";
chr2	HAVANA	transcript	55282319	55284472	.	+	.	gene_id "ENSG00000162997.15"; transcript_id "ENST00000563365.1"; gene_name "PRORSD1P"; gene_status "KNOWN"; gene_type "transcribed_unitary_pseudogene"; transcript_type "processed_transcript"; transcript_status "KNOWN"; transcript_name "PRORSD1P-202"; talon_gene "6186"; talon_transcript "21658"; havana_transcript "OTTHUMT00000433571.1"; level "2"; source "HAVANA"; tag "basic"; transcript_support_level "NA";
chr2	HAVANA	exon	55282319	55284472	.	+	.	gene_id "ENSG00000162997.15"; transcript_id "ENST00000563365.1"; gene_type "transcribed_unitary_pseudogene"; gene_status "KNOWN"; gene_name "PRORSD1P"; transcript_type "processed_transcript"; transcript_status "KNOWN"; transcript_name "PRORSD1P-202"; exon_number "1"; exon_id "ENSE00002605797.1"; talon_gene "6186"; talon_transcript "21658"; talon_exon "105763"; exon_status "KNOWN"; level "2"; source "HAVANA"; tag "basic";
chr2	HAVANA	gene	55519654	55545075	.	+	.	gene_id "ENSG00000163001.11"; gene_name "CFAP36"; gene_status "KNOWN"; gene_type "protein_coding"; talon_gene "6194"; havana_gene "OTTHUMG00000129339.7"; level "2";
chr2	HAVANA	transcript	55519654	55545879	.	+	.	gene_id "ENSG00000163001.11"; transcript_id "ENST00000349456.8"; gene_name "CFAP36"; gene_status "KNOWN"; gene_type "protein_coding"; transcript_type "protein_coding"; transcript_status "KNOWN"; transcript_name "CFAP36-202"; talon_gene "6194"; talon_transcript "21762"; ccdsid "CCDS1854.2"; havana_transcript "OTTHUMT00000319610.2"; level "2"; protein_id "ENSP00000295117.4"; source "HAVANA"; tag "CCDS"; transcript_support_level "1";
chr2	HAVANA	exon	55519654	55519916	.	+	.	gene_id "ENSG00000163001.11"; transcript_id "ENST00000349456.8"; gene_type "protein_coding"; gene_status "KNOWN"; gene_name "CFAP36"; transcript_type "protein_coding"; transcript_status "KNOWN"; transcript_name "CFAP36-202"; exon_number "1"; exon_id "ENSE00001880981.1"; talon_gene "6194"; talon_transcript "21762"; talon_exon "106111"; ccdsid "CCDS1854.2"; exon_status "KNOWN"; level "2"; protein_id "ENSP00000295117.4"; source "HAVANA"; tag "CCDS";
chr2	HAVANA	exon	55522102	55522166	.	+	.	gene_id "ENSG00000163001.11"; transcript_id "ENST00000349456.8"; gene_type "protein_coding"; gene_status "KNOWN"; gene_name "CFAP36"; transcript_type "protein_coding"; transcript_status "KNOWN"; transcript_name "CFAP36-202"; exon_number "2"; exon_id "ENSE00001146757.1"; talon_gene "6194"; talon_transcript "21762"; talon_exon "106090"; ccdsid "CCDS62911.1"; exon_status "KNOWN"; level "2"; protein_id "ENSP00000342699.3"; source "HAVANA"; tag "CCDS";
chr2	HAVANA	exon	55523721	55523822	.	+	.	gene_id "ENSG00000163001.11"; transcript_id "ENST00000349456.8"; gene_type "protein_coding"; gene_status "KNOWN"; gene_name "CFAP36"; transcript_type "protein_coding"; transcript_status "KNOWN"; transcript_name "CFAP36-202"; exon_number "3"; exon_id "ENSE00001739672.1"; talon_gene "6194"; talon_transcript "21762"; talon_exon "106092"; ccdsid "CCDS62911.1"; exon_status "KNOWN"; level "2"; protein_id "ENSP00000342699.3"; source "HAVANA"; tag "CCDS";
chr2	HAVANA	exon	55528878	55528992	.	+	.	gene_id "ENSG00000163001.11"; transcript_id "ENST00000349456.8"; gene_type "protein_coding"; gene_status "KNOWN"; gene_name "CFAP36"; transcript_type "protein_coding"; transcript_status "KNOWN"; transcript_name "CFAP36-202"; exon_number "4"; exon_id "ENSE00001070509.1"; talon_gene "6194"; talon_transcript "21762"; talon_exon "106094"; ccdsid "CCDS62911.1"; exon_status "KNOWN"; level "2"; protein_id "ENSP00000342699.3"; source "HAVANA"; tag "CCDS";
chr2	HAVANA	exon	55533873	55533960	.	+	.	gene_id "ENSG00000163001.11"; transcript_id "ENST00000349456.8"; gene_type "protein_coding"; gene_status "KNOWN"; gene_name "CFAP36"; transcript_type "protein_coding"; transcript_status "KNOWN"; transcript_name "CFAP36-202"; exon_number "5"; exon_id "ENSE00003613074.1"; talon_gene "6194"; talon_transcript "21762"; talon_exon "106096"; ccdsid "CCDS62911.1"; exon_status "KNOWN"; level "2"; protein_id "ENSP00000342699.3"; source "HAVANA"; tag "CCDS";
chr2	HAVANA	exon	55535712	55535763	.	+	.	gene_id "ENSG00000163001.11"; transcript_id "ENST00000349456.8"; gene_type "protein_coding"; gene_status "KNOWN"; gene_name "CFAP36"; transcript_type "protein_coding"; transcript_status "KNOWN"; transcript_name "CFAP36-202"; exon_number "6"; exon_id "ENSE00003490464.1"; talon_gene "6194"; talon_transcript "21762"; talon_exon "106098"; ccdsid "CCDS62911.1"; exon_status "KNOWN"; level "2"; protein_id "ENSP00000342699.3"; source "HAVANA"; tag "CCDS";
chr2	HAVANA	exon	55537483	55537585	.	+	.	gene_id "ENSG00000163001.11"; transcript_id "ENST00000349456.8"; gene_type "protein_coding"; gene_status "KNOWN"; gene_name "CFAP36"; transcript_type "protein_coding"; transcript_status "KNOWN"; transcript_name "CFAP36-202"; exon_number "7"; exon_id "ENSE00003670125.1"; talon_gene "6194"; talon_transcript "21762"; talon_exon "106100"; ccdsid "CCDS62911.1"; exon_status "KNOWN"; level "2"; protein_id "ENSP00000342699.3"; source "HAVANA"; tag "CCDS";
chr2	HAVANA	exon	55543938	55544074	.	+	.	gene_id "ENSG00000163001.11"; transcript_id "ENST00000349456.8"; gene_type "protein_coding"; gene_status "KNOWN"; gene_name "CFAP36"; transcript_type "protein_coding"; transcript_status "KNOWN"; transcript_name "CFAP36-202"; exon_number "8"; exon_id "ENSE00003578022.1"; talon_gene "6194"; talon_transcript "21762"; talon_exon "106102"; ccdsid "CCDS62911.1"; exon_status "KNOWN"; level "2"; protein_id "ENSP00000342699.3"; source "HAVANA"; tag "CCDS";
chr2	HAVANA	exon	55544220	55544369	.	+	.	gene_id "ENSG00000163001.11"; transcript_id "ENST00000349456.8"; gene_type "protein_coding"; gene_status "KNOWN"; gene_name "CFAP36"; transcript_type "protein_coding"; transcript_status "KNOWN"; transcript_name "CFAP36-202"; exon_number "9"; exon_id "ENSE00001070505.1"; talon_gene "6194"; talon_transcript "21762"; talon_exon "106104"; ccdsid "CCDS62911.1"; exon_status "KNOWN"; level "2"; protein_id "ENSP00000342699.3"; source "HAVANA"; tag "CCDS";
chr2	HAVANA	exon	55544907	55545879	.	+	.	gene_id "ENSG00000163001.11"; transcript_id "ENST00000349456.8"; gene_type "protein_coding"; gene_status "KNOWN"; gene_name "CFAP36"; transcript_type "protein_coding"; transcript_status "KNOWN"; transcript_name "CFAP36-202"; exon_number "10"; exon_id "ENSE00001917256.1"; talon_gene "6194"; talon_transcript "21762"; talon_exon "106112"; ccdsid "CCDS1854.2"; exon_status "KNOWN"; level "2"; protein_id "ENSP00000295117.4"; source "HAVANA"; tag "CCDS";
chr2	HAVANA	transcript	55519731	55535914	.	+	.	gene_id "ENSG00000163001.11"; transcript_id "ENST00000403007.4"; gene_name "CFAP36"; gene_status "KNOWN"; gene_type "protein_coding"; transcript_type "protein_coding"; transcript_status "KNOWN"; transcript_name "CFAP36-203"; talon_gene "6194"; talon_transcript "21764"; havana_transcript "OTTHUMT00000326255.3"; level "2"; protein_id "ENSP00000385972.3"; source "HAVANA"; tag "basic"; transcript_support_level "2";
chr2	HAVANA	exon	55519731	55519916	.	+	.	gene_id "ENSG00000163001.11"; transcript_id "ENST00000403007.4"; gene_type "protein_coding"; gene_status "KNOWN"; gene_name "CFAP36"; transcript_type "protein_coding"; transcript_status "KNOWN"; transcript_name "CFAP36-203"; exon_number "1"; exon_id "ENSE00001854655.1"; talon_gene "6194"; talon_transcript "21764"; talon_exon "106116"; exon_status "KNOWN"; level "2"; protein_id "ENSP00000385972.3"; source "HAVANA"; tag "basic";
chr2	HAVANA	exon	55522102	55522166	.	+	.	gene_id "ENSG00000163001.11"; transcript_id "ENST00000403007.4"; gene_type "protein_coding"; gene_status "KNOWN"; gene_name "CFAP36"; transcript_type "protein_coding"; transcript_status "KNOWN"; transcript_name "CFAP36-203"; exon_number "2"; exon_id "ENSE00001146757.1"; talon_gene "6194"; talon_transcript "21764"; talon_exon "106090"; ccdsid "CCDS62911.1"; exon_status "KNOWN"; level "2"; protein_id "ENSP00000342699.3"; source "HAVANA"; tag "CCDS";
chr2	HAVANA	exon	55523721	55523822	.	+	.	gene_id "ENSG00000163001.11"; transcript_id "ENST00000403007.4"; gene_type "protein_coding"; gene_status "KNOWN"; gene_name "CFAP36"; transcript_type "protein_coding"; transcript_status "KNOWN"; transcript_name "CFAP36-203"; exon_number "3"; exon_id "ENSE00001739672.1"; talon_gene "6194"; talon_transcript "21764"; talon_exon "106092"; ccdsid "CCDS62911.1"; exon_status "KNOWN"; level "2"; protein_id "ENSP00000342699.3"; source "HAVANA"; tag "CCDS";
chr2	HAVANA	exon	55528878	55528992	.	+	.	gene_id "ENSG00000163001.11"; transcript_id "ENST00000403007.4"; gene_type "protein_coding"; gene_status "KNOWN"; gene_name "CFAP36"; transcript_type "protein_coding"; transcript_status "KNOWN"; transcript_name "CFAP36-203"; exon_number "4"; exon_id "ENSE00001070509.1"; talon_gene "6194"; talon_transcript "21764"; talon_exon "106094"; ccdsid "CCDS62911.1"; exon_status "KNOWN"; level "2"; protein_id "ENSP00000342699.3"; source "HAVANA"; tag "CCDS";
chr2	HAVANA	exon	55533873	55533960	.	+	.	gene_id "ENSG00000163001.11"; transcript_id "ENST00000403007.4"; gene_type "protein_coding"; gene_status "KNOWN"; gene_name "CFAP36"; transcript_type "protein_coding"; transcript_status "KNOWN"; transcript_name "CFAP36-203"; exon_number "5"; exon_id "ENSE00003613074.1"; talon_gene "6194"; talon_transcript "21764"; talon_exon "106096"; ccdsid "CCDS62911.1"; exon_status "KNOWN"; level "2"; protein_id "ENSP00000342699.3"; source "HAVANA"; tag "CCDS";
chr2	HAVANA	exon	55535712	55535914	.	+	.	gene_id "ENSG00000163001.11"; transcript_id "ENST00000403007.4"; gene_type "protein_coding"; gene_status "KNOWN"; gene_name "CFAP36"; transcript_type "protein_coding"; transcript_status "KNOWN"; transcript_name "CFAP36-203"; exon_number "6"; exon_id "ENSE00001548645.4"; talon_gene "6194"; talon_transcript "21764"; talon_exon "106117"; exon_status "KNOWN"; level "2"; protein_id "ENSP00000385972.3"; source "HAVANA"; tag "basic";
chr2	HAVANA	transcript	55544020	55545075	.	+	.	gene_id "ENSG00000163001.11"; transcript_id "ENST00000481791.1"; gene_name "CFAP36"; gene_status "KNOWN"; gene_type "protein_coding"; transcript_type "retained_intron"; transcript_status "KNOWN"; transcript_name "CFAP36-206"; talon_gene "6194"; talon_transcript "21766"; havana_transcript "OTTHUMT00000326483.1"; level "2"; source "HAVANA"; transcript_support_level "2";
chr2	HAVANA	exon	55544020	55544369	.	+	.	gene_id "ENSG00000163001.11"; transcript_id "ENST00000481791.1"; gene_type "protein_coding"; gene_status "KNOWN"; gene_name "CFAP36"; transcript_type "retained_intron"; transcript_status "KNOWN"; transcript_name "CFAP36-206"; exon_number "1"; exon_id "ENSE00001941264.1"; talon_gene "6194"; talon_transcript "21766"; talon_exon "106121"; exon_status "KNOWN"; level "2"; source "HAVANA";
chr2	HAVANA	exon	55544907	55545075	.	+	.	gene_id "ENSG00000163001.11"; transcript_id "ENST00000481791.1"; gene_type "protein_coding"; gene_status "KNOWN"; gene_name "CFAP36"; transcript_type "retained_intron"; transcript_status "KNOWN"; transcript_name "CFAP36-206"; exon_number "2"; exon_id "ENSE00001841593.1"; talon_gene "6194"; talon_transcript "21766"; talon_exon "106122"; exon_status "KNOWN"; level "2"; source "HAVANA";
chr2	HAVANA	gene	55617909	55618373	.	+	.	gene_id "ENSG00000272606.1"; gene_name "AC015982.1"; gene_status "KNOWN"; gene_type "antisense"; talon_gene "6197"; havana_gene "OTTHUMG00000185926.1"; level "2";
chr2	HAVANA	transcript	55617909	55618373	.	+	.	gene_id "ENSG00000272606.1"; transcript_id "ENST00000608113.1"; gene_name "AC015982.1"; gene_status "KNOWN"; gene_type "antisense"; transcript_type "antisense"; transcript_status "KNOWN"; transcript_name "AC015982.1-201"; talon_gene "6197"; talon_transcript "21774"; havana_transcript "OTTHUMT00000471719.1"; level "2"; source "HAVANA"; tag "basic"; transcript_support_level "NA";
chr2	HAVANA	exon	55617909	55618373	.	+	.	gene_id "ENSG00000272606.1"; transcript_id "ENST00000608113.1"; gene_type "antisense"; gene_status "KNOWN"; gene_name "AC015982.1"; transcript_type "antisense"; transcript_status "KNOWN"; transcript_name "AC015982.1-201"; exon_number "1"; exon_id "ENSE00003703696.1"; talon_gene "6197"; talon_transcript "21774"; talon_exon "106172"; exon_status "KNOWN"; level "2"; source "HAVANA"; tag "basic";
chr2	HAVANA	gene	58046691	58159871	.	+	.	gene_id "ENSG00000028116.17"; gene_name "VRK2"; gene_status "KNOWN"; gene_type "protein_coding"; talon_gene "6217"; havana_gene "OTTHUMG00000129348.8"; level "1";
chr2	HAVANA	transcript	58046691	58159871	.	+	.	gene_id "ENSG00000028116.17"; transcript_id "ENST00000340157.8"; gene_name "VRK2"; gene_status "KNOWN"; gene_type "protein_coding"; transcript_type "protein_coding"; transcript_status "KNOWN"; transcript_name "VRK2-201"; talon_gene "6217"; talon_transcript "21822"; ccdsid "CCDS1859.1"; havana_transcript "OTTHUMT00000251496.2"; level "2"; protein_id "ENSP00000342381.4"; source "HAVANA"; tag "CCDS"; transcript_support_level "1";
chr2	HAVANA	exon	58046691	58046868	.	+	.	gene_id "ENSG00000028116.17"; transcript_id "ENST00000340157.8"; gene_type "protein_coding"; gene_status "KNOWN"; gene_name "VRK2"; transcript_type "protein_coding"; transcript_status "KNOWN"; transcript_name "VRK2-201"; exon_number "1"; exon_id "ENSE00001824250.1"; talon_gene "6217"; talon_transcript "21822"; talon_exon "106434"; ccdsid "CCDS1859.1"; exon_status "KNOWN"; level "2"; protein_id "ENSP00000342381.4"; source "HAVANA"; tag "CCDS";
chr2	ENSEMBL	exon	58048827	58048967	.	+	.	gene_id "ENSG00000028116.17"; transcript_id "ENST00000340157.8"; gene_type "protein_coding"; gene_status "KNOWN"; gene_name "VRK2"; transcript_type "protein_coding"; transcript_status "KNOWN"; transcript_name "VRK2-201"; exon_number "2"; exon_id "ENSE00003753669.1"; talon_gene "6217"; talon_transcript "21822"; talon_exon "106391"; ccdsid "CCDS1859.1"; exon_status "KNOWN"; level "3"; protein_id "ENSP00000404156.3"; source "ENSEMBL"; tag "basic";
chr2	ENSEMBL	exon	58084089	58084138	.	+	.	gene_id "ENSG00000028116.17"; transcript_id "ENST00000340157.8"; gene_type "protein_coding"; gene_status "KNOWN"; gene_name "VRK2"; transcript_type "protein_coding"; transcript_status "KNOWN"; transcript_name "VRK2-201"; exon_number "3"; exon_id "ENSE00003680745.1"; talon_gene "6217"; talon_transcript "21822"; talon_exon "106393"; ccdsid "CCDS1859.1"; exon_status "KNOWN"; level "3"; protein_id "ENSP00000404156.3"; source "ENSEMBL"; tag "basic";
chr2	HAVANA	exon	58084881	58084950	.	+	.	gene_id "ENSG00000028116.17"; transcript_id "ENST00000340157.8"; gene_type "protein_coding"; gene_status "KNOWN"; gene_name "VRK2"; transcript_type "protein_coding"; transcript_status "KNOWN"; transcript_name "VRK2-201"; exon_number "4"; exon_id "ENSE00003478775.1"; talon_gene "6217"; talon_transcript "21822"; talon_exon "106395"; ccdsid "CCDS1859.1"; exon_status "KNOWN"; level "2"; protein_id "ENSP00000497378.1"; source "HAVANA"; tag "appris_alternative_2";
chr2	ENSEMBL	exon	58086339	58086426	.	+	.	gene_id "ENSG00000028116.17"; transcript_id "ENST00000340157.8"; gene_type "protein_coding"; gene_status "KNOWN"; gene_name "VRK2"; transcript_type "protein_coding"; transcript_status "KNOWN"; transcript_name "VRK2-201"; exon_number "5"; exon_id "ENSE00003685831.1"; talon_gene "6217"; talon_transcript "21822"; talon_exon "106397"; ccdsid "CCDS1859.1"; exon_status "KNOWN"; level "3"; protein_id "ENSP00000404156.3"; source "ENSEMBL"; tag "basic";
chr2	ENSEMBL	exon	58088341	58088446	.	+	.	gene_id "ENSG00000028116.17"; transcript_id "ENST00000340157.8"; gene_type "protein_coding"; gene_status "KNOWN"; gene_name "VRK2"; transcript_type "protein_coding"; transcript_status "KNOWN"; transcript_name "VRK2-201"; exon_number "6"; exon_id "ENSE00003749849.1"; talon_gene "6217"; talon_transcript "21822"; talon_exon "106399"; ccdsid "CCDS1859.1"; exon_status "KNOWN"; level "3"; protein_id "ENSP00000404156.3"; source "ENSEMBL"; tag "basic";
chr2	ENSEMBL	exon	58089631	58089723	.	+	.	gene_id "ENSG00000028116.17"; transcript_id "ENST00000340157.8"; gene_type "protein_coding"; gene_status "KNOWN"; gene_name "VRK2"; transcript_type "protein_coding"; transcript_status "KNOWN"; transcript_name "VRK2-201"; exon_number "7"; exon_id "ENSE00003678450.1"; talon_gene "6217"; talon_transcript "21822"; talon_exon "106401"; ccdsid "CCDS1859.1"; exon_status "KNOWN"; level "3"; protein_id "ENSP00000404156.3"; source "ENSEMBL"; tag "basic";
chr2	ENSEMBL	exon	58123101	58123233	.	+	.	gene_id "ENSG00000028116.17"; transcript_id "ENST00000340157.8"; gene_type "protein_coding"; gene_status "KNOWN"; gene_name "VRK2"; transcript_type "protein_coding"; transcript_status "KNOWN"; transcript_name "VRK2-201"; exon_number "8"; exon_id "ENSE00003608283.1"; talon_gene "6217"; talon_transcript "21822"; talon_exon "106403"; ccdsid "CCDS1859.1"; exon_status "KNOWN"; level "3"; protein_id "ENSP00000404156.3"; source "ENSEMBL"; tag "basic";
chr2	ENSEMBL	exon	58131808	58131928	.	+	.	gene_id "ENSG00000028116.17"; transcript_id "ENST00000340157.8"; gene_type "protein_coding"; gene_status "KNOWN"; gene_name "VRK2"; transcript_type "protein_coding"; transcript_status "KNOWN"; transcript_name "VRK2-201"; exon_number "9"; exon_id "ENSE00003622543.1"; talon_gene "6217"; talon_transcript "21822"; talon_exon "106405"; ccdsid "CCDS1859.1"; exon_status "KNOWN"; level "3"; protein_id "ENSP00000404156.3"; source "ENSEMBL"; tag "basic";
chr2	ENSEMBL	exon	58135141	58135199	.	+	.	gene_id "ENSG00000028116.17"; transcript_id "ENST00000340157.8"; gene_type "protein_coding"; gene_status "KNOWN"; gene_name "VRK2"; transcript_type "protein_coding"; transcript_status "KNOWN"; transcript_name "VRK2-201"; exon_number "10"; exon_id "ENSE00003607415.1"; talon_gene "6217"; talon_transcript "21822"; talon_exon "106407"; ccdsid "CCDS1859.1"; exon_status "KNOWN"; level "3"; protein_id "ENSP00000404156.3"; source "ENSEMBL"; tag "basic";
chr2	ENSEMBL	exon	58139666	58139832	.	+	.	gene_id "ENSG00000028116.17"; transcript_id "ENST00000340157.8"; gene_type "protein_coding"; gene_status "KNOWN"; gene_name "VRK2"; transcript_type "protein_coding"; transcript_status "KNOWN"; transcript_name "VRK2-201"; exon_number "11"; exon_id "ENSE00003647961.1"; talon_gene "6217"; talon_transcript "21822"; talon_exon "106409"; ccdsid "CCDS1859.1"; exon_status "KNOWN"; level "3"; protein_id "ENSP00000404156.3"; source "ENSEMBL"; tag "basic";
chr2	ENSEMBL	exon	58146316	58146474	.	+	.	gene_id "ENSG00000028116.17"; transcript_id "ENST00000340157.8"; gene_type "protein_coding"; gene_status "KNOWN"; gene_name "VRK2"; transcript_type "protein_coding"; transcript_status "KNOWN"; transcript_name "VRK2-201"; exon_number "12"; exon_id "ENSE00003630287.1"; talon_gene "6217"; talon_transcript "21822"; talon_exon "106411"; ccdsid "CCDS1859.1"; exon_status "KNOWN"; level "3"; protein_id "ENSP00000404156.3"; source "ENSEMBL"; tag "basic";
chr2	HAVANA	exon	58159349	58159871	.	+	.	gene_id "ENSG00000028116.17"; transcript_id "ENST00000340157.8"; gene_type "protein_coding"; gene_status "KNOWN"; gene_name "VRK2"; transcript_type "protein_coding"; transcript_status "KNOWN"; transcript_name "VRK2-201"; exon_number "13"; exon_id "ENSE00003557695.1"; talon_gene "6217"; talon_transcript "21822"; talon_exon "106424"; ccdsid "CCDS46291.1"; exon_status "KNOWN"; level "1"; protein_id "ENSP00000402375.2"; source "HAVANA"; tag "CCDS";
chr2	HAVANA	gene	58159247	58241259	.	-	.	gene_id "ENSG00000115392.11"; gene_name "FANCL"; gene_status "KNOWN"; gene_type "protein_coding"; talon_gene "6218"; havana_gene "OTTHUMG00000129349.6"; level "1";
chr2	HAVANA	transcript	58159247	58241350	.	-	.	gene_id "ENSG00000115392.11"; transcript_id "ENST00000233741.8"; gene_name "FANCL"; gene_status "KNOWN"; gene_type "protein_coding"; transcript_type "protein_coding"; transcript_status "KNOWN"; transcript_name "FANCL-201"; talon_gene "6218"; talon_transcript "21827"; ccdsid "CCDS1860.1"; havana_transcript "OTTHUMT00000251497.1"; level "2"; protein_id "ENSP00000233741.4"; source "HAVANA"; tag "CCDS"; transcript_support_level "1";
chr2	HAVANA	exon	58241218	58241350	.	-	.	gene_id "ENSG00000115392.11"; transcript_id "ENST00000233741.8"; gene_type "protein_coding"; gene_status "KNOWN"; gene_name "FANCL"; transcript_type "protein_coding"; transcript_status "KNOWN"; transcript_name "FANCL-201"; exon_number "1"; exon_id "ENSE00000810036.7"; talon_gene "6218"; talon_transcript "21827"; talon_exon "106474"; ccdsid "CCDS1860.1"; exon_status "KNOWN"; level "2"; protein_id "ENSP00000233741.4"; source "HAVANA"; tag "CCDS";
chr2	HAVANA	exon	58232054	58232112	.	-	.	gene_id "ENSG00000115392.11"; transcript_id "ENST00000233741.8"; gene_type "protein_coding"; gene_status "KNOWN"; gene_name "FANCL"; transcript_type "protein_coding"; transcript_status "KNOWN"; transcript_name "FANCL-201"; exon_number "2"; exon_id "ENSE00001756119.1"; talon_gene "6218"; talon_transcript "21827"; talon_exon "106451"; ccdsid "CCDS1860.1"; exon_status "KNOWN"; level "2"; protein_id "ENSP00000386097.3"; source "HAVANA"; tag "basic";
chr2	HAVANA	exon	58229814	58229874	.	-	.	gene_id "ENSG00000115392.11"; transcript_id "ENST00000233741.8"; gene_type "protein_coding"; gene_status "KNOWN"; gene_name "FANCL"; transcript_type "protein_coding"; transcript_status "KNOWN"; transcript_name "FANCL-201"; exon_number "3"; exon_id "ENSE00001670991.1"; talon_gene "6218"; talon_transcript "21827"; talon_exon "106453"; ccdsid "CCDS1860.1"; exon_status "KNOWN"; level "2"; protein_id "ENSP00000386097.3"; source "HAVANA"; tag "basic";
chr2	HAVANA	exon	58226728	58226784	.	-	.	gene_id "ENSG00000115392.11"; transcript_id "ENST00000233741.8"; gene_type "protein_coding"; gene_status "KNOWN"; gene_name "FANCL"; transcript_type "protein_coding"; transcript_status "KNOWN"; transcript_name "FANCL-201"; exon_number "4"; exon_id "ENSE00003722740.1"; talon_gene "6218"; talon_transcript "21827"; talon_exon "106455"; ccdsid "CCDS1860.1"; exon_status "KNOWN"; level "2"; protein_id "ENSP00000386097.3"; source "HAVANA"; tag "basic";
chr2	HAVANA	exon	58221942	58222042	.	-	.	gene_id "ENSG00000115392.11"; transcript_id "ENST00000233741.8"; gene_type "protein_coding"; gene_status "KNOWN"; gene_name "FANCL"; transcript_type "protein_coding"; transcript_status "KNOWN"; transcript_name "FANCL-201"; exon_number "5"; exon_id "ENSE00003744159.1"; talon_gene "6218"; talon_transcript "21827"; talon_exon "106457"; ccdsid "CCDS1860.1"; exon_status "KNOWN"; level "2"; protein_id "ENSP00000386097.3"; source "HAVANA"; tag "basic";
chr2	HAVANA	exon	58204130	58204226	.	-	.	gene_id "ENSG00000115392.11"; transcript_id "ENST00000233741.8"; gene_type "protein_coding"; gene_status "KNOWN"; gene_name "FANCL"; transcript_type "protein_coding"; transcript_status "KNOWN"; transcript_name "FANCL-201"; exon_number "6"; exon_id "ENSE00000756658.1"; talon_gene "6218"; talon_transcript "21827"; talon_exon "106459"; ccdsid "CCDS1860.1"; exon_status "KNOWN"; level "2"; protein_id "ENSP00000386097.3"; source "HAVANA"; tag "basic";
chr2	HAVANA	exon	58198594	58198662	.	-	.	gene_id "ENSG00000115392.11"; transcript_id "ENST00000233741.8"; gene_type "protein_coding"; gene_status "KNOWN"; gene_name "FANCL"; transcript_type "protein_coding"; transcript_status "KNOWN"; transcript_name "FANCL-201"; exon_number "7"; exon_id "ENSE00000756657.1"; talon_gene "6218"; talon_transcript "21827"; talon_exon "106461"; ccdsid "CCDS1860.1"; exon_status "KNOWN"; level "2"; protein_id "ENSP00000386097.3"; source "HAVANA"; tag "basic";
chr2	HAVANA	exon	58165724	58165874	.	-	.	gene_id "ENSG00000115392.11"; transcript_id "ENST00000233741.8"; gene_type "protein_coding"; gene_status "KNOWN"; gene_name "FANCL"; transcript_type "protein_coding"; transcript_status "KNOWN"; transcript_name "FANCL-201"; exon_number "8"; exon_id "ENSE00003589311.1"; talon_gene "6218"; talon_transcript "21827"; talon_exon "106463"; ccdsid "CCDS1860.1"; exon_status "KNOWN"; level "2"; protein_id "ENSP00000386097.3"; source "HAVANA"; tag "basic";
chr2	HAVANA	exon	58163434	58163517	.	-	.	gene_id "ENSG00000115392.11"; transcript_id "ENST00000233741.8"; gene_type "protein_coding"; gene_status "KNOWN"; gene_name "FANCL"; transcript_type "protein_coding"; transcript_status "KNOWN"; transcript_name "FANCL-201"; exon_number "9"; exon_id "ENSE00000756655.1"; talon_gene "6218"; talon_transcript "21827"; talon_exon "106476"; ccdsid "CCDS1860.1"; exon_status "KNOWN"; level "2"; protein_id "ENSP00000233741.4"; source "HAVANA"; tag "CCDS";
chr2	HAVANA	exon	58163029	58163074	.	-	.	gene_id "ENSG00000115392.11"; transcript_id "ENST00000233741.8"; gene_type "protein_coding"; gene_status "KNOWN"; gene_name "FANCL"; transcript_type "protein_coding"; transcript_status "KNOWN"; transcript_name "FANCL-201"; exon_number "10"; exon_id "ENSE00003790344.1"; talon_gene "6218"; talon_transcript "21827"; talon_exon "106465"; ccdsid "CCDS1860.1"; exon_status "KNOWN"; level "2"; protein_id "ENSP00000386097.3"; source "HAVANA"; tag "basic";
chr2	HAVANA	exon	58162866	58162947	.	-	.	gene_id "ENSG00000115392.11"; transcript_id "ENST00000233741.8"; gene_type "protein_coding"; gene_status "KNOWN"; gene_name "FANCL"; transcript_type "protein_coding"; transcript_status "KNOWN"; transcript_name "FANCL-201"; exon_number "11"; exon_id "ENSE00000756651.1"; talon_gene "6218"; talon_transcript "21827"; talon_exon "106467"; ccdsid "CCDS1860.1"; exon_status "KNOWN"; level "2"; protein_id "ENSP00000386097.3"; source "HAVANA"; tag "basic";
chr2	HAVANA	exon	58161522	58161638	.	-	.	gene_id "ENSG00000115392.11"; transcript_id "ENST00000233741.8"; gene_type "protein_coding"; gene_status "KNOWN"; gene_name "FANCL"; transcript_type "protein_coding"; transcript_status "KNOWN"; transcript_name "FANCL-201"; exon_number "12"; exon_id "ENSE00000756650.1"; talon_gene "6218"; talon_transcript "21827"; talon_exon "106469"; ccdsid "CCDS1860.1"; exon_status "KNOWN"; level "2"; protein_id "ENSP00000386097.3"; source "HAVANA"; tag "basic";
chr2	HAVANA	exon	58160108	58160179	.	-	.	gene_id "ENSG00000115392.11"; transcript_id "ENST00000233741.8"; gene_type "protein_coding"; gene_status "KNOWN"; gene_name "FANCL"; transcript_type "protein_coding"; transcript_status "KNOWN"; transcript_name "FANCL-201"; exon_number "13"; exon_id "ENSE00000756649.1"; talon_gene "6218"; talon_transcript "21827"; talon_exon "106471"; ccdsid "CCDS1860.1"; exon_status "KNOWN"; level "2"; protein_id "ENSP00000386097.3"; source "HAVANA"; tag "basic";
chr2	HAVANA	exon	58159247	58159800	.	-	.	gene_id "ENSG00000115392.11"; transcript_id "ENST00000233741.8"; gene_type "protein_coding"; gene_status "KNOWN"; gene_name "FANCL"; transcript_type "protein_coding"; transcript_status "KNOWN"; transcript_name "FANCL-201"; exon_number "14"; exon_id "ENSE00001924398.1"; talon_gene "6218"; talon_transcript "21827"; talon_exon "106478"; ccdsid "CCDS1860.1"; exon_status "KNOWN"; level "2"; protein_id "ENSP00000233741.4"; source "HAVANA"; tag "CCDS";
chr2	HAVANA	transcript	58159247	58241350	.	-	.	gene_id "ENSG00000115392.11"; transcript_id "ENST00000402135.7"; gene_name "FANCL"; gene_status "KNOWN"; gene_type "protein_coding"; transcript_type "protein_coding"; transcript_status "KNOWN"; transcript_name "FANCL-202"; talon_gene "6218"; talon_transcript "21828"; ccdsid "CCDS46294.1"; havana_transcript "OTTHUMT00000325254.1"; level "2"; protein_id "ENSP00000385021.3"; source "HAVANA"; tag "CCDS"; transcript_support_level "2";
chr2	HAVANA	exon	58241218	58241350	.	-	.	gene_id "ENSG00000115392.11"; transcript_id "ENST00000402135.7"; gene_type "protein_coding"; gene_status "KNOWN"; gene_name "FANCL"; transcript_type "protein_coding"; transcript_status "KNOWN"; transcript_name "FANCL-202"; exon_number "1"; exon_id "ENSE00000810036.7"; talon_gene "6218"; talon_transcript "21828"; talon_exon "106474"; ccdsid "CCDS1860.1"; exon_status "KNOWN"; level "2"; protein_id "ENSP00000233741.4"; source "HAVANA"; tag "CCDS";
chr2	HAVANA	exon	58232054	58232112	.	-	.	gene_id "ENSG00000115392.11"; transcript_id "ENST00000402135.7"; gene_type "protein_coding"; gene_status "KNOWN"; gene_name "FANCL"; transcript_type "protein_coding"; transcript_status "KNOWN"; transcript_name "FANCL-202"; exon_number "2"; exon_id "ENSE00001756119.1"; talon_gene "6218"; talon_transcript "21828"; talon_exon "106451"; ccdsid "CCDS1860.1"; exon_status "KNOWN"; level "2"; protein_id "ENSP00000386097.3"; source "HAVANA"; tag "basic";
chr2	HAVANA	exon	58229814	58229874	.	-	.	gene_id "ENSG00000115392.11"; transcript_id "ENST00000402135.7"; gene_type "protein_coding"; gene_status "KNOWN"; gene_name "FANCL"; transcript_type "protein_coding"; transcript_status "KNOWN"; transcript_name "FANCL-202"; exon_number "3"; exon_id "ENSE00001670991.1"; talon_gene "6218"; talon_transcript "21828"; talon_exon "106453"; ccdsid "CCDS1860.1"; exon_status "KNOWN"; level "2"; protein_id "ENSP00000386097.3"; source "HAVANA"; tag "basic";
chr2	HAVANA	exon	58226728	58226784	.	-	.	gene_id "ENSG00000115392.11"; transcript_id "ENST00000402135.7"; gene_type "protein_coding"; gene_status "KNOWN"; gene_name "FANCL"; transcript_type "protein_coding"; transcript_status "KNOWN"; transcript_name "FANCL-202"; exon_number "4"; exon_id "ENSE00003722740.1"; talon_gene "6218"; talon_transcript "21828"; talon_exon "106455"; ccdsid "CCDS1860.1"; exon_status "KNOWN"; level "2"; protein_id "ENSP00000386097.3"; source "HAVANA"; tag "basic";
chr2	HAVANA	exon	58221942	58222042	.	-	.	gene_id "ENSG00000115392.11"; transcript_id "ENST00000402135.7"; gene_type "protein_coding"; gene_status "KNOWN"; gene_name "FANCL"; transcript_type "protein_coding"; transcript_status "KNOWN"; transcript_name "FANCL-202"; exon_number "5"; exon_id "ENSE00003744159.1"; talon_gene "6218"; talon_transcript "21828"; talon_exon "106457"; ccdsid "CCDS1860.1"; exon_status "KNOWN"; level "2"; protein_id "ENSP00000386097.3"; source "HAVANA"; tag "basic";
chr2	HAVANA	exon	58204130	58204226	.	-	.	gene_id "ENSG00000115392.11"; transcript_id "ENST00000402135.7"; gene_type "protein_coding"; gene_status "KNOWN"; gene_name "FANCL"; transcript_type "protein_coding"; transcript_status "KNOWN"; transcript_name "FANCL-202"; exon_number "6"; exon_id "ENSE00000756658.1"; talon_gene "6218"; talon_transcript "21828"; talon_exon "106459"; ccdsid "CCDS1860.1"; exon_status "KNOWN"; level "2"; protein_id "ENSP00000386097.3"; source "HAVANA"; tag "basic";
chr2	HAVANA	exon	58198579	58198662	.	-	.	gene_id "ENSG00000115392.11"; transcript_id "ENST00000402135.7"; gene_type "protein_coding"; gene_status "KNOWN"; gene_name "FANCL"; transcript_type "protein_coding"; transcript_status "KNOWN"; transcript_name "FANCL-202"; exon_number "7"; exon_id "ENSE00001563958.1"; talon_gene "6218"; talon_transcript "21828"; talon_exon "106479"; ccdsid "CCDS46294.1"; exon_status "KNOWN"; level "2"; protein_id "ENSP00000385021.3"; source "HAVANA"; tag "CCDS";
chr2	HAVANA	exon	58165724	58165874	.	-	.	gene_id "ENSG00000115392.11"; transcript_id "ENST00000402135.7"; gene_type "protein_coding"; gene_status "KNOWN"; gene_name "FANCL"; transcript_type "protein_coding"; transcript_status "KNOWN"; transcript_name "FANCL-202"; exon_number "8"; exon_id "ENSE00003589311.1"; talon_gene "6218"; talon_transcript "21828"; talon_exon "106463"; ccdsid "CCDS1860.1"; exon_status "KNOWN"; level "2"; protein_id "ENSP00000386097.3"; source "HAVANA"; tag "basic";
chr2	HAVANA	exon	58163434	58163517	.	-	.	gene_id "ENSG00000115392.11"; transcript_id "ENST00000402135.7"; gene_type "protein_coding"; gene_status "KNOWN"; gene_name "FANCL"; transcript_type "protein_coding"; transcript_status "KNOWN"; transcript_name "FANCL-202"; exon_number "9"; exon_id "ENSE00000756655.1"; talon_gene "6218"; talon_transcript "21828"; talon_exon "106476"; ccdsid "CCDS1860.1"; exon_status "KNOWN"; level "2"; protein_id "ENSP00000233741.4"; source "HAVANA"; tag "CCDS";
chr2	HAVANA	exon	58163029	58163074	.	-	.	gene_id "ENSG00000115392.11"; transcript_id "ENST00000402135.7"; gene_type "protein_coding"; gene_status "KNOWN"; gene_name "FANCL"; transcript_type "protein_coding"; transcript_status "KNOWN"; transcript_name "FANCL-202"; exon_number "10"; exon_id "ENSE00003790344.1"; talon_gene "6218"; talon_transcript "21828"; talon_exon "106465"; ccdsid "CCDS1860.1"; exon_status "KNOWN"; level "2"; protein_id "ENSP00000386097.3"; source "HAVANA"; tag "basic";
chr2	HAVANA	exon	58162866	58162947	.	-	.	gene_id "ENSG00000115392.11"; transcript_id "ENST00000402135.7"; gene_type "protein_coding"; gene_status "KNOWN"; gene_name "FANCL"; transcript_type "protein_coding"; transcript_status "KNOWN"; transcript_name "FANCL-202"; exon_number "11"; exon_id "ENSE00000756651.1"; talon_gene "6218"; talon_transcript "21828"; talon_exon "106467"; ccdsid "CCDS1860.1"; exon_status "KNOWN"; level "2"; protein_id "ENSP00000386097.3"; source "HAVANA"; tag "basic";
chr2	HAVANA	exon	58161522	58161638	.	-	.	gene_id "ENSG00000115392.11"; transcript_id "ENST00000402135.7"; gene_type "protein_coding"; gene_status "KNOWN"; gene_name "FANCL"; transcript_type "protein_coding"; transcript_status "KNOWN"; transcript_name "FANCL-202"; exon_number "12"; exon_id "ENSE00000756650.1"; talon_gene "6218"; talon_transcript "21828"; talon_exon "106469"; ccdsid "CCDS1860.1"; exon_status "KNOWN"; level "2"; protein_id "ENSP00000386097.3"; source "HAVANA"; tag "basic";
chr2	HAVANA	exon	58160108	58160179	.	-	.	gene_id "ENSG00000115392.11"; transcript_id "ENST00000402135.7"; gene_type "protein_coding"; gene_status "KNOWN"; gene_name "FANCL"; transcript_type "protein_coding"; transcript_status "KNOWN"; transcript_name "FANCL-202"; exon_number "13"; exon_id "ENSE00000756649.1"; talon_gene "6218"; talon_transcript "21828"; talon_exon "106471"; ccdsid "CCDS1860.1"; exon_status "KNOWN"; level "2"; protein_id "ENSP00000386097.3"; source "HAVANA"; tag "basic";
chr2	HAVANA	exon	58159247	58159800	.	-	.	gene_id "ENSG00000115392.11"; transcript_id "ENST00000402135.7"; gene_type "protein_coding"; gene_status "KNOWN"; gene_name "FANCL"; transcript_type "protein_coding"; transcript_status "KNOWN"; transcript_name "FANCL-202"; exon_number "14"; exon_id "ENSE00001924398.1"; talon_gene "6218"; talon_transcript "21828"; talon_exon "106478"; ccdsid "CCDS1860.1"; exon_status "KNOWN"; level "2"; protein_id "ENSP00000233741.4"; source "HAVANA"; tag "CCDS";
chr2	HAVANA	transcript	58213505	58241259	.	-	.	gene_id "ENSG00000115392.11"; transcript_id "ENST00000481670.2"; gene_name "FANCL"; gene_status "KNOWN"; gene_type "protein_coding"; transcript_type "protein_coding"; transcript_status "KNOWN"; transcript_name "FANCL-210"; talon_gene "6218"; talon_transcript "21835"; havana_transcript "OTTHUMT00000325260.2"; level "1"; protein_id "ENSP00000483263.1"; source "HAVANA"; tag "exp_conf"; transcript_support_level "3";
chr2	HAVANA	exon	58241218	58241259	.	-	.	gene_id "ENSG00000115392.11"; transcript_id "ENST00000481670.2"; gene_type "protein_coding"; gene_status "KNOWN"; gene_name "FANCL"; transcript_type "protein_coding"; transcript_status "KNOWN"; transcript_name "FANCL-210"; exon_number "1"; exon_id "ENSE00002265798.2"; talon_gene "6218"; talon_transcript "21835"; talon_exon "106498"; exon_status "KNOWN"; level "1"; protein_id "ENSP00000483263.1"; source "HAVANA"; tag "exp_conf";
chr2	HAVANA	exon	58232054	58232112	.	-	.	gene_id "ENSG00000115392.11"; transcript_id "ENST00000481670.2"; gene_type "protein_coding"; gene_status "KNOWN"; gene_name "FANCL"; transcript_type "protein_coding"; transcript_status "KNOWN"; transcript_name "FANCL-210"; exon_number "2"; exon_id "ENSE00001756119.1"; talon_gene "6218"; talon_transcript "21835"; talon_exon "106451"; ccdsid "CCDS1860.1"; exon_status "KNOWN"; level "2"; protein_id "ENSP00000386097.3"; source "HAVANA"; tag "basic";
chr2	HAVANA	exon	58229814	58229874	.	-	.	gene_id "ENSG00000115392.11"; transcript_id "ENST00000481670.2"; gene_type "protein_coding"; gene_status "KNOWN"; gene_name "FANCL"; transcript_type "protein_coding"; transcript_status "KNOWN"; transcript_name "FANCL-210"; exon_number "3"; exon_id "ENSE00001670991.1"; talon_gene "6218"; talon_transcript "21835"; talon_exon "106453"; ccdsid "CCDS1860.1"; exon_status "KNOWN"; level "2"; protein_id "ENSP00000386097.3"; source "HAVANA"; tag "basic";
chr2	HAVANA	exon	58226728	58226784	.	-	.	gene_id "ENSG00000115392.11"; transcript_id "ENST00000481670.2"; gene_type "protein_coding"; gene_status "KNOWN"; gene_name "FANCL"; transcript_type "protein_coding"; transcript_status "KNOWN"; transcript_name "FANCL-210"; exon_number "4"; exon_id "ENSE00003722740.1"; talon_gene "6218"; talon_transcript "21835"; talon_exon "106455"; ccdsid "CCDS1860.1"; exon_status "KNOWN"; level "2"; protein_id "ENSP00000386097.3"; source "HAVANA"; tag "basic";
chr2	HAVANA	exon	58221942	58222042	.	-	.	gene_id "ENSG00000115392.11"; transcript_id "ENST00000481670.2"; gene_type "protein_coding"; gene_status "KNOWN"; gene_name "FANCL"; transcript_type "protein_coding"; transcript_status "KNOWN"; transcript_name "FANCL-210"; exon_number "5"; exon_id "ENSE00003744159.1"; talon_gene "6218"; talon_transcript "21835"; talon_exon "106457"; ccdsid "CCDS1860.1"; exon_status "KNOWN"; level "2"; protein_id "ENSP00000386097.3"; source "HAVANA"; tag "basic";
chr2	HAVANA	exon	58213505	58213706	.	-	.	gene_id "ENSG00000115392.11"; transcript_id "ENST00000481670.2"; gene_type "protein_coding"; gene_status "KNOWN"; gene_name "FANCL"; transcript_type "protein_coding"; transcript_status "KNOWN"; transcript_name "FANCL-210"; exon_number "6"; exon_id "ENSE00001875697.2"; talon_gene "6218"; talon_transcript "21835"; talon_exon "106500"; exon_status "KNOWN"; level "1"; protein_id "ENSP00000483263.1"; source "HAVANA"; tag "exp_conf";
chr2	HAVANA	gene	58241349	58241686	.	+	.	gene_id "ENSG00000273063.1"; gene_name "AC007250.1"; gene_status "KNOWN"; gene_type "antisense"; talon_gene "6219"; havana_gene "OTTHUMG00000185927.1"; level "2";
chr2	HAVANA	transcript	58241349	58241686	.	+	.	gene_id "ENSG00000273063.1"; transcript_id "ENST00000608934.1"; gene_name "AC007250.1"; gene_status "KNOWN"; gene_type "antisense"; transcript_type "antisense"; transcript_status "KNOWN"; transcript_name "AC007250.1-201"; talon_gene "6219"; talon_transcript "21836"; havana_transcript "OTTHUMT00000471720.1"; level "2"; source "HAVANA"; tag "basic"; transcript_support_level "NA";
chr2	HAVANA	exon	58241349	58241686	.	+	.	gene_id "ENSG00000273063.1"; transcript_id "ENST00000608934.1"; gene_type "antisense"; gene_status "KNOWN"; gene_name "AC007250.1"; transcript_type "antisense"; transcript_status "KNOWN"; transcript_name "AC007250.1-201"; exon_number "1"; exon_id "ENSE00003704229.1"; talon_gene "6219"; talon_transcript "21836"; talon_exon "106501"; exon_status "KNOWN"; level "2"; source "HAVANA"; tag "basic";
chr2	HAVANA	gene	58251440	58252525	.	+	.	gene_id "ENSG00000233426.3"; gene_name "EIF3FP3"; gene_status "KNOWN"; gene_type "processed_pseudogene"; talon_gene "6220"; havana_gene "OTTHUMG00000152112.1"; level "2";
chr2	HAVANA	transcript	58251440	58252525	.	+	.	gene_id "ENSG00000233426.3"; transcript_id "ENST00000434851.1"; gene_name "EIF3FP3"; gene_status "KNOWN"; gene_type "processed_pseudogene"; transcript_type "processed_pseudogene"; transcript_status "KNOWN"; transcript_name "EIF3FP3-201"; talon_gene "6220"; talon_transcript "21837"; havana_transcript "OTTHUMT00000325253.1"; level "2"; ont "PGO:0000004"; source "HAVANA"; tag "basic"; transcript_support_level "NA";
chr2	HAVANA	exon	58251440	58252525	.	+	.	gene_id "ENSG00000233426.3"; transcript_id "ENST00000434851.1"; gene_type "processed_pseudogene"; gene_status "KNOWN"; gene_name "EIF3FP3"; transcript_type "processed_pseudogene"; transcript_status "KNOWN"; transcript_name "EIF3FP3-201"; exon_number "1"; exon_id "ENSE00001738464.1"; talon_gene "6220"; talon_transcript "21837"; talon_exon "106502"; exon_status "KNOWN"; level "2"; ont "PGO:0000004"; source "HAVANA"; tag "basic";
chr2	HAVANA	gene	60451781	60550925	.	-	.	gene_id "ENSG00000119866.21"; gene_name "BCL11A"; gene_status "KNOWN"; gene_type "protein_coding"; talon_gene "6236"; havana_gene "OTTHUMG00000129420.11"; level "1";
chr2	HAVANA	transcript	60451781	60550925	.	-	.	gene_id "ENSG00000119866.21"; transcript_id "ENST00000489516.7"; gene_name "BCL11A"; gene_status "KNOWN"; gene_type "protein_coding"; transcript_type "protein_coding"; transcript_status "KNOWN"; transcript_name "BCL11A-209"; talon_gene "6236"; talon_transcript "21876"; havana_transcript "OTTHUMT00000327044.4"; level "2"; protein_id "ENSP00000488390.2"; source "HAVANA"; tag "basic"; transcript_support_level "5";
chr2	HAVANA	exon	60550868	60550925	.	-	.	gene_id "ENSG00000119866.21"; transcript_id "ENST00000489516.7"; gene_type "protein_coding"; gene_status "KNOWN"; gene_name "BCL11A"; transcript_type "protein_coding"; transcript_status "KNOWN"; transcript_name "BCL11A-209"; exon_number "1"; exon_id "ENSE00003816440.1"; talon_gene "6236"; talon_transcript "21876"; talon_exon "106706"; exon_status "KNOWN"; level "2"; protein_id "ENSP00000488390.2"; source "HAVANA"; tag "basic";
chr2	HAVANA	exon	60545971	60546300	.	-	.	gene_id "ENSG00000119866.21"; transcript_id "ENST00000489516.7"; gene_type "protein_coding"; gene_status "KNOWN"; gene_name "BCL11A"; transcript_type "protein_coding"; transcript_status "KNOWN"; transcript_name "BCL11A-209"; exon_number "2"; exon_id "ENSE00003690078.1"; talon_gene "6236"; talon_transcript "21876"; talon_exon "106692"; ccdsid "CCDS1861.1"; exon_status "KNOWN"; level "2"; protein_id "ENSP00000495759.1"; source "HAVANA"; tag "basic";
chr2	HAVANA	exon	60468732	60468833	.	-	.	gene_id "ENSG00000119866.21"; transcript_id "ENST00000489516.7"; gene_type "protein_coding"; gene_status "KNOWN"; gene_name "BCL11A"; transcript_type "protein_coding"; transcript_status "KNOWN"; transcript_name "BCL11A-209"; exon_number "3"; exon_id "ENSE00003686382.1"; talon_gene "6236"; talon_transcript "21876"; talon_exon "106699"; ccdsid "CCDS1861.1"; exon_status "KNOWN"; level "2"; protein_id "ENSP00000349300.4"; source "HAVANA"; tag "CCDS";
chr2	HAVANA	exon	60462282	60462424	.	-	.	gene_id "ENSG00000119866.21"; transcript_id "ENST00000489516.7"; gene_type "protein_coding"; gene_status "KNOWN"; gene_name "BCL11A"; transcript_type "protein_coding"; transcript_status "KNOWN"; transcript_name "BCL11A-209"; exon_number "4"; exon_id "ENSE00003651331.1"; talon_gene "6236"; talon_transcript "21876"; talon_exon "106694"; ccdsid "CCDS46295.1"; exon_status "KNOWN"; level "2"; protein_id "ENSP00000495759.1"; source "HAVANA"; tag "basic";
chr2	HAVANA	exon	60451781	60452666	.	-	.	gene_id "ENSG00000119866.21"; transcript_id "ENST00000489516.7"; gene_type "protein_coding"; gene_status "KNOWN"; gene_name "BCL11A"; transcript_type "protein_coding"; transcript_status "KNOWN"; transcript_name "BCL11A-209"; exon_number "5"; exon_id "ENSE00001951724.2"; talon_gene "6236"; talon_transcript "21876"; talon_exon "106708"; exon_status "KNOWN"; level "2"; protein_id "ENSP00000488390.2"; source "HAVANA"; tag "basic";
chr2	HAVANA	gene	60881656	60922984	.	+	.	gene_id "ENSG00000162924.14"; gene_name "REL"; gene_status "KNOWN"; gene_type "protein_coding"; talon_gene "6247"; havana_gene "OTTHUMG00000129418.4"; level "2"; tag "overlapping_locus";
chr2	HAVANA	transcript	60881656	60922984	.	+	.	gene_id "ENSG00000162924.14"; transcript_id "ENST00000394479.3"; gene_name "REL"; gene_status "KNOWN"; gene_type "protein_coding"; transcript_type "protein_coding"; transcript_status "KNOWN"; transcript_name "REL-202"; talon_gene "6247"; talon_transcript "21918"; ccdsid "CCDS74515.1"; havana_transcript "OTTHUMT00000325344.1"; level "2"; protein_id "ENSP00000377989.3"; source "HAVANA"; tag "CCDS"; transcript_support_level "1";
chr2	HAVANA	exon	60881656	60881850	.	+	.	gene_id "ENSG00000162924.14"; transcript_id "ENST00000394479.3"; gene_type "protein_coding"; gene_status "KNOWN"; gene_name "REL"; transcript_type "protein_coding"; transcript_status "KNOWN"; transcript_name "REL-202"; exon_number "1"; exon_id "ENSE00001917024.1"; talon_gene "6247"; talon_transcript "21918"; talon_exon "106880"; ccdsid "CCDS74515.1"; exon_status "KNOWN"; level "2"; protein_id "ENSP00000377989.3"; source "HAVANA"; tag "CCDS";
chr2	HAVANA	exon	60891683	60891825	.	+	.	gene_id "ENSG00000162924.14"; transcript_id "ENST00000394479.3"; gene_type "protein_coding"; gene_status "KNOWN"; gene_name "REL"; transcript_type "protein_coding"; transcript_status "KNOWN"; transcript_name "REL-202"; exon_number "2"; exon_id "ENSE00001163551.3"; talon_gene "6247"; talon_transcript "21918"; talon_exon "106861"; ccdsid "CCDS1864.1"; exon_status "KNOWN"; level "2"; protein_id "ENSP00000295025.7"; source "HAVANA"; tag "CCDS";
chr2	HAVANA	exon	60894397	60894545	.	+	.	gene_id "ENSG00000162924.14"; transcript_id "ENST00000394479.3"; gene_type "protein_coding"; gene_status "KNOWN"; gene_name "REL"; transcript_type "protein_coding"; transcript_status "KNOWN"; transcript_name "REL-202"; exon_number "3"; exon_id "ENSE00001069902.1"; talon_gene "6247"; talon_transcript "21918"; talon_exon "106863"; ccdsid "CCDS1864.1"; exon_status "KNOWN"; level "2"; protein_id "ENSP00000295025.7"; source "HAVANA"; tag "CCDS";
chr2	HAVANA	exon	60900992	60901083	.	+	.	gene_id "ENSG00000162924.14"; transcript_id "ENST00000394479.3"; gene_type "protein_coding"; gene_status "KNOWN"; gene_name "REL"; transcript_type "protein_coding"; transcript_status "KNOWN"; transcript_name "REL-202"; exon_number "4"; exon_id "ENSE00001069892.1"; talon_gene "6247"; talon_transcript "21918"; talon_exon "106865"; ccdsid "CCDS1864.1"; exon_status "KNOWN"; level "2"; protein_id "ENSP00000295025.7"; source "HAVANA"; tag "CCDS";
chr2	HAVANA	exon	60916877	60917017	.	+	.	gene_id "ENSG00000162924.14"; transcript_id "ENST00000394479.3"; gene_type "protein_coding"; gene_status "KNOWN"; gene_name "REL"; transcript_type "protein_coding"; transcript_status "KNOWN"; transcript_name "REL-202"; exon_number "5"; exon_id "ENSE00001069898.1"; talon_gene "6247"; talon_transcript "21918"; talon_exon "106867"; ccdsid "CCDS1864.1"; exon_status "KNOWN"; level "2"; protein_id "ENSP00000295025.7"; source "HAVANA"; tag "CCDS";
chr2	HAVANA	exon	60918191	60918295	.	+	.	gene_id "ENSG00000162924.14"; transcript_id "ENST00000394479.3"; gene_type "protein_coding"; gene_status "KNOWN"; gene_name "REL"; transcript_type "protein_coding"; transcript_status "KNOWN"; transcript_name "REL-202"; exon_number "6"; exon_id "ENSE00001069901.1"; talon_gene "6247"; talon_transcript "21918"; talon_exon "106869"; ccdsid "CCDS1864.1"; exon_status "KNOWN"; level "2"; protein_id "ENSP00000295025.7"; source "HAVANA"; tag "CCDS";
chr2	HAVANA	exon	60918394	60918606	.	+	.	gene_id "ENSG00000162924.14"; transcript_id "ENST00000394479.3"; gene_type "protein_coding"; gene_status "KNOWN"; gene_name "REL"; transcript_type "protein_coding"; transcript_status "KNOWN"; transcript_name "REL-202"; exon_number "7"; exon_id "ENSE00001069886.1"; talon_gene "6247"; talon_transcript "21918"; talon_exon "106871"; ccdsid "CCDS1864.1"; exon_status "KNOWN"; level "2"; protein_id "ENSP00000295025.7"; source "HAVANA"; tag "CCDS";
chr2	HAVANA	exon	60920041	60920109	.	+	.	gene_id "ENSG00000162924.14"; transcript_id "ENST00000394479.3"; gene_type "protein_coding"; gene_status "KNOWN"; gene_name "REL"; transcript_type "protein_coding"; transcript_status "KNOWN"; transcript_name "REL-202"; exon_number "8"; exon_id "ENSE00001069884.1"; talon_gene "6247"; talon_transcript "21918"; talon_exon "106873"; ccdsid "CCDS1864.1"; exon_status "KNOWN"; level "2"; protein_id "ENSP00000295025.7"; source "HAVANA"; tag "CCDS";
chr2	HAVANA	exon	60920574	60920642	.	+	.	gene_id "ENSG00000162924.14"; transcript_id "ENST00000394479.3"; gene_type "protein_coding"; gene_status "KNOWN"; gene_name "REL"; transcript_type "protein_coding"; transcript_status "KNOWN"; transcript_name "REL-202"; exon_number "9"; exon_id "ENSE00001069888.1"; talon_gene "6247"; talon_transcript "21918"; talon_exon "106877"; ccdsid "CCDS1864.1"; exon_status "KNOWN"; level "2"; protein_id "ENSP00000295025.7"; source "HAVANA"; tag "CCDS";
chr2	HAVANA	exon	60921763	60922984	.	+	.	gene_id "ENSG00000162924.14"; transcript_id "ENST00000394479.3"; gene_type "protein_coding"; gene_status "KNOWN"; gene_name "REL"; transcript_type "protein_coding"; transcript_status "KNOWN"; transcript_name "REL-202"; exon_number "10"; exon_id "ENSE00001720705.2"; talon_gene "6247"; talon_transcript "21918"; talon_exon "106882"; ccdsid "CCDS74515.1"; exon_status "KNOWN"; level "2"; protein_id "ENSP00000377989.3"; source "HAVANA"; tag "CCDS";
chr2	HAVANA	gene	60925909	60931610	.	+	.	gene_id "ENSG00000267520.2"; gene_name "AC010733.2"; gene_status "KNOWN"; gene_type "3prime_overlapping_ncRNA"; talon_gene "6249"; havana_gene "OTTHUMG00000179927.2"; level "2"; tag "overlapping_locus";
chr2	HAVANA	transcript	60925909	60931610	.	+	.	gene_id "ENSG00000267520.2"; transcript_id "ENST00000589496.2"; gene_name "AC010733.2"; gene_status "KNOWN"; gene_type "3prime_overlapping_ncRNA"; transcript_type "3prime_overlapping_ncRNA"; transcript_status "KNOWN"; transcript_name "AC010733.2-201"; talon_gene "6249"; talon_transcript "21921"; havana_transcript "OTTHUMT00000448990.2"; level "2"; source "HAVANA"; tag "basic"; transcript_support_level "NA";
chr2	HAVANA	exon	60925909	60931610	.	+	.	gene_id "ENSG00000267520.2"; transcript_id "ENST00000589496.2"; gene_type "3prime_overlapping_ncRNA"; gene_status "KNOWN"; gene_name "AC010733.2"; transcript_type "3prime_overlapping_ncRNA"; transcript_status "KNOWN"; transcript_name "AC010733.2-201"; exon_number "1"; exon_id "ENSE00002892143.2"; talon_gene "6249"; talon_transcript "21921"; talon_exon "106887"; exon_status "KNOWN"; level "2"; source "HAVANA"; tag "basic";
chr2	HAVANA	gene	61009848	61017193	.	-	.	gene_id "ENSG00000162927.13"; gene_name "PUS10"; gene_status "KNOWN"; gene_type "protein_coding"; talon_gene "6252"; havana_gene "OTTHUMG00000129423.8"; level "2";
chr2	HAVANA	transcript	61009848	61017193	.	-	.	gene_id "ENSG00000162927.13"; transcript_id "ENST00000398658.2"; gene_name "PUS10"; gene_status "KNOWN"; gene_type "protein_coding"; transcript_type "protein_coding"; transcript_status "KNOWN"; transcript_name "PUS10-202"; talon_gene "6252"; talon_transcript "21929"; havana_transcript "OTTHUMT00000325424.4"; level "2"; protein_id "ENSP00000381651.2"; source "HAVANA"; tag "basic"; transcript_support_level "1";
chr2	HAVANA	exon	61017149	61017193	.	-	.	gene_id "ENSG00000162927.13"; transcript_id "ENST00000398658.2"; gene_type "protein_coding"; gene_status "KNOWN"; gene_name "PUS10"; transcript_type "protein_coding"; transcript_status "KNOWN"; transcript_name "PUS10-202"; exon_number "1"; exon_id "ENSE00001564637.1"; talon_gene "6252"; talon_transcript "21929"; talon_exon "106928"; ccdsid "CCDS1865.1"; exon_status "KNOWN"; level "2"; protein_id "ENSP00000386074.1"; source "HAVANA"; tag "CCDS";
chr2	HAVANA	exon	61011765	61011905	.	-	.	gene_id "ENSG00000162927.13"; transcript_id "ENST00000398658.2"; gene_type "protein_coding"; gene_status "KNOWN"; gene_name "PUS10"; transcript_type "protein_coding"; transcript_status "KNOWN"; transcript_name "PUS10-202"; exon_number "2"; exon_id "ENSE00003624923.1"; talon_gene "6252"; talon_transcript "21929"; talon_exon "106892"; ccdsid "CCDS1865.1"; exon_status "KNOWN"; level "2"; protein_id "ENSP00000326003.6"; source "HAVANA"; tag "CCDS";
chr2	HAVANA	exon	61009848	61010888	.	-	.	gene_id "ENSG00000162927.13"; transcript_id "ENST00000398658.2"; gene_type "protein_coding"; gene_status "KNOWN"; gene_name "PUS10"; transcript_type "protein_coding"; transcript_status "KNOWN"; transcript_name "PUS10-202"; exon_number "3"; exon_id "ENSE00001534195.2"; talon_gene "6252"; talon_transcript "21929"; talon_exon "106939"; exon_status "KNOWN"; level "2"; protein_id "ENSP00000381651.2"; source "HAVANA"; tag "basic";
chr2	HAVANA	gene	61017722	61051990	.	+	.	gene_id "ENSG00000162928.8"; gene_name "PEX13"; gene_status "KNOWN"; gene_type "protein_coding"; talon_gene "6254"; havana_gene "OTTHUMG00000129422.7"; level "1";
chr2	HAVANA	transcript	61017722	61051990	.	+	.	gene_id "ENSG00000162928.8"; transcript_id "ENST00000295030.5"; gene_name "PEX13"; gene_status "KNOWN"; gene_type "protein_coding"; transcript_type "protein_coding"; transcript_status "KNOWN"; transcript_name "PEX13-201"; talon_gene "6254"; talon_transcript "21934"; ccdsid "CCDS1866.1"; havana_transcript "OTTHUMT00000251581.3"; level "2"; protein_id "ENSP00000295030.4"; source "HAVANA"; tag "CCDS"; transcript_support_level "1";
chr2	HAVANA	exon	61017722	61017851	.	+	.	gene_id "ENSG00000162928.8"; transcript_id "ENST00000295030.5"; gene_type "protein_coding"; gene_status "KNOWN"; gene_name "PEX13"; transcript_type "protein_coding"; transcript_status "KNOWN"; transcript_name "PEX13-201"; exon_number "1"; exon_id "ENSE00001560425.2"; talon_gene "6254"; talon_transcript "21934"; talon_exon "106952"; ccdsid "CCDS1866.1"; exon_status "KNOWN"; level "2"; protein_id "ENSP00000295030.4"; source "HAVANA"; tag "CCDS";
chr2	HAVANA	exon	61031419	61032113	.	+	.	gene_id "ENSG00000162928.8"; transcript_id "ENST00000295030.5"; gene_type "protein_coding"; gene_status "KNOWN"; gene_name "PEX13"; transcript_type "protein_coding"; transcript_status "KNOWN"; transcript_name "PEX13-201"; exon_number "2"; exon_id "ENSE00001069929.1"; talon_gene "6254"; talon_transcript "21934"; talon_exon "106954"; ccdsid "CCDS1866.1"; exon_status "KNOWN"; level "2"; protein_id "ENSP00000295030.4"; source "HAVANA"; tag "CCDS";
chr2	HAVANA	exon	61045726	61045851	.	+	.	gene_id "ENSG00000162928.8"; transcript_id "ENST00000295030.5"; gene_type "protein_coding"; gene_status "KNOWN"; gene_name "PEX13"; transcript_type "protein_coding"; transcript_status "KNOWN"; transcript_name "PEX13-201"; exon_number "3"; exon_id "ENSE00001069927.1"; talon_gene "6254"; talon_transcript "21934"; talon_exon "106956"; ccdsid "CCDS1866.1"; exon_status "KNOWN"; level "2"; protein_id "ENSP00000295030.4"; source "HAVANA"; tag "CCDS";
chr2	HAVANA	exon	61048472	61051990	.	+	.	gene_id "ENSG00000162928.8"; transcript_id "ENST00000295030.5"; gene_type "protein_coding"; gene_status "KNOWN"; gene_name "PEX13"; transcript_type "protein_coding"; transcript_status "KNOWN"; transcript_name "PEX13-201"; exon_number "4"; exon_id "ENSE00001069928.8"; talon_gene "6254"; talon_transcript "21934"; talon_exon "106958"; ccdsid "CCDS1866.1"; exon_status "KNOWN"; level "2"; protein_id "ENSP00000295030.4"; source "HAVANA"; tag "CCDS";
chr2	HAVANA	gene	61141592	61144950	.	-	.	gene_id "ENSG00000212978.6"; gene_name "AC016747.1"; gene_status "KNOWN"; gene_type "processed_transcript"; talon_gene "6257"; havana_gene "OTTHUMG00000152156.5"; level "1";
chr2	HAVANA	transcript	61141592	61144950	.	-	.	gene_id "ENSG00000212978.6"; transcript_id "ENST00000420918.3"; gene_name "AC016747.1"; gene_status "KNOWN"; gene_type "processed_transcript"; transcript_type "lincRNA"; transcript_status "KNOWN"; transcript_name "AC016747.1-201"; talon_gene "6257"; talon_transcript "21948"; havana_transcript "OTTHUMT00000325484.3"; level "1"; source "HAVANA"; tag "exp_conf"; transcript_support_level "1";
chr2	HAVANA	exon	61144773	61144950	.	-	.	gene_id "ENSG00000212978.6"; transcript_id "ENST00000420918.3"; gene_type "processed_transcript"; gene_status "KNOWN"; gene_name "AC016747.1"; transcript_type "lincRNA"; transcript_status "KNOWN"; transcript_name "AC016747.1-201"; exon_number "1"; exon_id "ENSE00001658931.1"; talon_gene "6257"; talon_transcript "21948"; talon_exon "107040"; exon_status "KNOWN"; level "1"; source "HAVANA"; tag "exp_conf";
chr2	HAVANA	exon	61141592	61143945	.	-	.	gene_id "ENSG00000212978.6"; transcript_id "ENST00000420918.3"; gene_type "processed_transcript"; gene_status "KNOWN"; gene_name "AC016747.1"; transcript_type "lincRNA"; transcript_status "KNOWN"; transcript_name "AC016747.1-201"; exon_number "2"; exon_id "ENSE00001726247.3"; talon_gene "6257"; talon_transcript "21948"; talon_exon "107042"; exon_status "KNOWN"; level "1"; source "HAVANA"; tag "exp_conf";
chr2	HAVANA	gene	61177529	61186912	.	+	.	gene_id "ENSG00000173209.23"; gene_name "AHSA2P"; gene_status "KNOWN"; gene_type "transcribed_unitary_pseudogene"; talon_gene "6260"; havana_gene "OTTHUMG00000129437.11"; level "2";
chr2	HAVANA	transcript	61177529	61191203	.	+	.	gene_id "ENSG00000173209.23"; transcript_id "ENST00000394457.7"; gene_name "AHSA2P"; gene_status "KNOWN"; gene_type "transcribed_unitary_pseudogene"; transcript_type "processed_transcript"; transcript_status "KNOWN"; transcript_name "AHSA2P-202"; talon_gene "6260"; talon_transcript "21963"; havana_transcript "OTTHUMT00000251598.4"; level "2"; source "HAVANA"; tag "basic"; transcript_support_level "1";
chr2	HAVANA	exon	61177529	61179171	.	+	.	gene_id "ENSG00000173209.23"; transcript_id "ENST00000394457.7"; gene_type "transcribed_unitary_pseudogene"; gene_status "KNOWN"; gene_name "AHSA2P"; transcript_type "processed_transcript"; transcript_status "KNOWN"; transcript_name "AHSA2P-202"; exon_number "1"; exon_id "ENSE00001518523.1"; talon_gene "6260"; talon_transcript "21963"; talon_exon "107104"; exon_status "KNOWN"; level "2"; source "HAVANA"; tag "basic";
chr2	HAVANA	exon	61181320	61181405	.	+	.	gene_id "ENSG00000173209.23"; transcript_id "ENST00000394457.7"; gene_type "transcribed_unitary_pseudogene"; gene_status "KNOWN"; gene_name "AHSA2P"; transcript_type "processed_transcript"; transcript_status "KNOWN"; transcript_name "AHSA2P-202"; exon_number "2"; exon_id "ENSE00001154854.1"; talon_gene "6260"; talon_transcript "21963"; talon_exon "107091"; exon_status "KNOWN"; level "2"; source "HAVANA"; tag "basic";
chr2	HAVANA	exon	61184712	61184800	.	+	.	gene_id "ENSG00000173209.23"; transcript_id "ENST00000394457.7"; gene_type "transcribed_unitary_pseudogene"; gene_status "KNOWN"; gene_name "AHSA2P"; transcript_type "processed_transcript"; transcript_status "KNOWN"; transcript_name "AHSA2P-202"; exon_number "3"; exon_id "ENSE00003665253.1"; talon_gene "6260"; talon_transcript "21963"; talon_exon "107093"; exon_status "KNOWN"; level "2"; source "HAVANA"; tag "basic";
chr2	HAVANA	exon	61185502	61185618	.	+	.	gene_id "ENSG00000173209.23"; transcript_id "ENST00000394457.7"; gene_type "transcribed_unitary_pseudogene"; gene_status "KNOWN"; gene_name "AHSA2P"; transcript_type "processed_transcript"; transcript_status "KNOWN"; transcript_name "AHSA2P-202"; exon_number "4"; exon_id "ENSE00003480269.1"; talon_gene "6260"; talon_transcript "21963"; talon_exon "107095"; exon_status "KNOWN"; level "2"; source "HAVANA"; tag "basic";
chr2	HAVANA	exon	61186446	61186497	.	+	.	gene_id "ENSG00000173209.23"; transcript_id "ENST00000394457.7"; gene_type "transcribed_unitary_pseudogene"; gene_status "KNOWN"; gene_name "AHSA2P"; transcript_type "processed_transcript"; transcript_status "KNOWN"; transcript_name "AHSA2P-202"; exon_number "5"; exon_id "ENSE00003458276.1"; talon_gene "6260"; talon_transcript "21963"; talon_exon "107097"; exon_status "KNOWN"; level "2"; source "HAVANA"; tag "basic";
chr2	HAVANA	exon	61186617	61191203	.	+	.	gene_id "ENSG00000173209.23"; transcript_id "ENST00000394457.7"; gene_type "transcribed_unitary_pseudogene"; gene_status "KNOWN"; gene_name "AHSA2P"; transcript_type "processed_transcript"; transcript_status "KNOWN"; transcript_name "AHSA2P-202"; exon_number "6"; exon_id "ENSE00003703957.1"; talon_gene "6260"; talon_transcript "21963"; talon_exon "107105"; exon_status "KNOWN"; level "2"; source "HAVANA"; tag "basic";
chr2	HAVANA	transcript	61178668	61186912	.	+	.	gene_id "ENSG00000173209.23"; transcript_id "ENST00000471542.5"; gene_name "AHSA2P"; gene_status "KNOWN"; gene_type "transcribed_unitary_pseudogene"; transcript_type "retained_intron"; transcript_status "KNOWN"; transcript_name "AHSA2P-205"; talon_gene "6260"; talon_transcript "21969"; havana_transcript "OTTHUMT00000325691.4"; level "2"; source "HAVANA"; transcript_support_level "2";
chr2	HAVANA	exon	61178668	61179171	.	+	.	gene_id "ENSG00000173209.23"; transcript_id "ENST00000471542.5"; gene_type "transcribed_unitary_pseudogene"; gene_status "KNOWN"; gene_name "AHSA2P"; transcript_type "retained_intron"; transcript_status "KNOWN"; transcript_name "AHSA2P-205"; exon_number "1"; exon_id "ENSE00001820011.1"; talon_gene "6260"; talon_transcript "21969"; talon_exon "107124"; exon_status "KNOWN"; level "2"; source "HAVANA";
chr2	HAVANA	exon	61181320	61181405	.	+	.	gene_id "ENSG00000173209.23"; transcript_id "ENST00000471542.5"; gene_type "transcribed_unitary_pseudogene"; gene_status "KNOWN"; gene_name "AHSA2P"; transcript_type "retained_intron"; transcript_status "KNOWN"; transcript_name "AHSA2P-205"; exon_number "2"; exon_id "ENSE00001154854.1"; talon_gene "6260"; talon_transcript "21969"; talon_exon "107091"; exon_status "KNOWN"; level "2"; source "HAVANA"; tag "basic";
chr2	HAVANA	exon	61184712	61184800	.	+	.	gene_id "ENSG00000173209.23"; transcript_id "ENST00000471542.5"; gene_type "transcribed_unitary_pseudogene"; gene_status "KNOWN"; gene_name "AHSA2P"; transcript_type "retained_intron"; transcript_status "KNOWN"; transcript_name "AHSA2P-205"; exon_number "3"; exon_id "ENSE00003665253.1"; talon_gene "6260"; talon_transcript "21969"; talon_exon "107093"; exon_status "KNOWN"; level "2"; source "HAVANA"; tag "basic";
chr2	HAVANA	exon	61185502	61186497	.	+	.	gene_id "ENSG00000173209.23"; transcript_id "ENST00000471542.5"; gene_type "transcribed_unitary_pseudogene"; gene_status "KNOWN"; gene_name "AHSA2P"; transcript_type "retained_intron"; transcript_status "KNOWN"; transcript_name "AHSA2P-205"; exon_number "4"; exon_id "ENSE00001813991.1"; talon_gene "6260"; talon_transcript "21969"; talon_exon "107125"; exon_status "KNOWN"; level "2"; source "HAVANA"; tag "not_organism_supported";
chr2	HAVANA	exon	61186617	61186912	.	+	.	gene_id "ENSG00000173209.23"; transcript_id "ENST00000471542.5"; gene_type "transcribed_unitary_pseudogene"; gene_status "KNOWN"; gene_name "AHSA2P"; transcript_type "retained_intron"; transcript_status "KNOWN"; transcript_name "AHSA2P-205"; exon_number "5"; exon_id "ENSE00001915566.1"; talon_gene "6260"; talon_transcript "21969"; talon_exon "107126"; exon_status "KNOWN"; level "2"; source "HAVANA";
chr2	HAVANA	gene	61477849	61488663	.	-	.	gene_id "ENSG00000082898.16"; gene_name "XPO1"; gene_status "KNOWN"; gene_type "protein_coding"; talon_gene "6267"; havana_gene "OTTHUMG00000152316.23"; level "2";
chr2	TALON	transcript	61477849	61482539	.	-	.	gene_id "ENSG00000082898.16"; transcript_id "ENCODEHT000335449"; gene_name "XPO1"; gene_status "KNOWN"; gene_type "protein_coding"; transcript_status "NOVEL"; transcript_name "ENCODEHT000335449"; talon_gene "6267"; talon_transcript "335449"; ISM-suffix_to_IDs "22007,22008,22009,22010,22011,335447,335448"; ISM-suffix_transcript "TRUE"; ISM_to_IDs "22007,22008,22009,22010,22011,335447,335448"; ISM_transcript "TRUE";
chr2	HAVANA	exon	61482380	61482539	.	-	.	gene_id "ENSG00000082898.16"; transcript_id "ENCODEHT000335449"; gene_type "protein_coding"; gene_status "KNOWN"; gene_name "XPO1"; transcript_status "NOVEL"; transcript_name "ENCODEHT000335449"; exon_number "1"; exon_id "ENSE00003495792.1"; talon_gene "6267"; talon_transcript "335449"; talon_exon "107428"; ccdsid "CCDS33205.1"; exon_status "KNOWN"; level "2"; protein_id "ENSP00000384863.2"; source "HAVANA"; tag "CCDS";
chr2	HAVANA	exon	61481185	61481281	.	-	.	gene_id "ENSG00000082898.16"; transcript_id "ENCODEHT000335449"; gene_type "protein_coding"; gene_status "KNOWN"; gene_name "XPO1"; transcript_status "NOVEL"; transcript_name "ENCODEHT000335449"; exon_number "2"; exon_id "ENSE00003612401.1"; talon_gene "6267"; talon_transcript "335449"; talon_exon "107430"; ccdsid "CCDS33205.1"; exon_status "KNOWN"; level "2"; protein_id "ENSP00000384863.2"; source "HAVANA"; tag "CCDS";
chr2	HAVANA	exon	61477849	61478966	.	-	.	gene_id "ENSG00000082898.16"; transcript_id "ENCODEHT000335449"; gene_type "protein_coding"; gene_status "KNOWN"; gene_name "XPO1"; transcript_status "NOVEL"; transcript_name "ENCODEHT000335449"; exon_number "3"; exon_id "ENSE00001562200.1"; talon_gene "6267"; talon_transcript "335449"; talon_exon "107432"; ccdsid "CCDS33205.1"; exon_status "KNOWN"; level "2"; protein_id "ENSP00000384863.2"; source "HAVANA"; tag "CCDS";
chr2	TALON	transcript	61477934	61484105	.	-	.	gene_id "ENSG00000082898.16"; transcript_id "ENCODEHT000335473"; gene_name "XPO1"; gene_status "KNOWN"; gene_type "protein_coding"; transcript_status "NOVEL"; transcript_name "ENCODEHT000335473"; talon_gene "6267"; talon_transcript "335473"; ISM-suffix_to_IDs "22007,22008,22009,22010,22011,335448,335452,335456,335458,335466,335467,335469,335471,335472"; ISM-suffix_transcript "TRUE"; ISM_to_IDs "22007,22008,22009,22010,22011,335448,335452,335456,335458,335466,335467,335469,335471,335472"; ISM_transcript "TRUE";
chr2	HAVANA	exon	61483937	61484105	.	-	.	gene_id "ENSG00000082898.16"; transcript_id "ENCODEHT000335473"; gene_type "protein_coding"; gene_status "KNOWN"; gene_name "XPO1"; transcript_status "NOVEL"; transcript_name "ENCODEHT000335473"; exon_number "1"; exon_id "ENSE00003560884.1"; talon_gene "6267"; talon_transcript "335473"; talon_exon "107424"; ccdsid "CCDS33205.1"; exon_status "KNOWN"; level "2"; protein_id "ENSP00000384863.2"; source "HAVANA"; tag "CCDS";
chr2	HAVANA	exon	61482957	61483091	.	-	.	gene_id "ENSG00000082898.16"; transcript_id "ENCODEHT000335473"; gene_type "protein_coding"; gene_status "KNOWN"; gene_name "XPO1"; transcript_status "NOVEL"; transcript_name "ENCODEHT000335473"; exon_number "2"; exon_id "ENSE00003544770.1"; talon_gene "6267"; talon_transcript "335473"; talon_exon "107426"; ccdsid "CCDS33205.1"; exon_status "KNOWN"; level "2"; protein_id "ENSP00000384863.2"; source "HAVANA"; tag "CCDS";
chr2	HAVANA	exon	61482380	61482539	.	-	.	gene_id "ENSG00000082898.16"; transcript_id "ENCODEHT000335473"; gene_type "protein_coding"; gene_status "KNOWN"; gene_name "XPO1"; transcript_status "NOVEL"; transcript_name "ENCODEHT000335473"; exon_number "3"; exon_id "ENSE00003495792.1"; talon_gene "6267"; talon_transcript "335473"; talon_exon "107428"; ccdsid "CCDS33205.1"; exon_status "KNOWN"; level "2"; protein_id "ENSP00000384863.2"; source "HAVANA"; tag "CCDS";
chr2	HAVANA	exon	61481185	61481281	.	-	.	gene_id "ENSG00000082898.16"; transcript_id "ENCODEHT000335473"; gene_type "protein_coding"; gene_status "KNOWN"; gene_name "XPO1"; transcript_status "NOVEL"; transcript_name "ENCODEHT000335473"; exon_number "4"; exon_id "ENSE00003612401.1"; talon_gene "6267"; talon_transcript "335473"; talon_exon "107430"; ccdsid "CCDS33205.1"; exon_status "KNOWN"; level "2"; protein_id "ENSP00000384863.2"; source "HAVANA"; tag "CCDS";
chr2	HAVANA	exon	61477934	61478966	.	-	.	gene_id "ENSG00000082898.16"; transcript_id "ENCODEHT000335473"; gene_type "protein_coding"; gene_status "KNOWN"; gene_name "XPO1"; transcript_status "NOVEL"; transcript_name "ENCODEHT000335473"; exon_number "5"; exon_id "ENSE00001682226.1"; talon_gene "6267"; talon_transcript "335473"; talon_exon "107439"; exon_status "KNOWN"; level "2"; protein_id "ENSP00000407170.1"; source "HAVANA";
chr2	HAVANA	transcript	61477935	61494743	.	-	.	gene_id "ENSG00000082898.16"; transcript_id "ENST00000481073.5"; gene_name "XPO1"; gene_status "KNOWN"; gene_type "protein_coding"; transcript_type "retained_intron"; transcript_status "KNOWN"; transcript_name "XPO1-219"; talon_gene "6267"; talon_transcript "22009"; havana_transcript "OTTHUMT00000327073.1"; level "2"; source "HAVANA"; transcript_support_level "2";
chr2	HAVANA	exon	61493894	61494743	.	-	.	gene_id "ENSG00000082898.16"; transcript_id "ENST00000481073.5"; gene_type "protein_coding"; gene_status "KNOWN"; gene_name "XPO1"; transcript_type "retained_intron"; transcript_status "KNOWN"; transcript_name "XPO1-219"; exon_number "1"; exon_id "ENSE00001957495.1"; talon_gene "6267"; talon_transcript "22009"; talon_exon "107440"; exon_status "KNOWN"; level "2"; source "HAVANA";
chr2	HAVANA	exon	61492915	61493053	.	-	.	gene_id "ENSG00000082898.16"; transcript_id "ENST00000481073.5"; gene_type "protein_coding"; gene_status "KNOWN"; gene_name "XPO1"; transcript_type "retained_intron"; transcript_status "KNOWN"; transcript_name "XPO1-219"; exon_number "2"; exon_id "ENSE00003631255.1"; talon_gene "6267"; talon_transcript "22009"; talon_exon "107408"; ccdsid "CCDS33205.1"; exon_status "KNOWN"; level "2"; protein_id "ENSP00000384863.2"; source "HAVANA"; tag "CCDS";
chr2	HAVANA	exon	61492567	61492748	.	-	.	gene_id "ENSG00000082898.16"; transcript_id "ENST00000481073.5"; gene_type "protein_coding"; gene_status "KNOWN"; gene_name "XPO1"; transcript_type "retained_intron"; transcript_status "KNOWN"; transcript_name "XPO1-219"; exon_number "3"; exon_id "ENSE00003464720.1"; talon_gene "6267"; talon_transcript "22009"; talon_exon "107410"; ccdsid "CCDS33205.1"; exon_status "KNOWN"; level "2"; protein_id "ENSP00000384863.2"; source "HAVANA"; tag "CCDS";
chr2	HAVANA	exon	61492325	61492481	.	-	.	gene_id "ENSG00000082898.16"; transcript_id "ENST00000481073.5"; gene_type "protein_coding"; gene_status "KNOWN"; gene_name "XPO1"; transcript_type "retained_intron"; transcript_status "KNOWN"; transcript_name "XPO1-219"; exon_number "4"; exon_id "ENSE00003675145.1"; talon_gene "6267"; talon_transcript "22009"; talon_exon "107412"; ccdsid "CCDS33205.1"; exon_status "KNOWN"; level "2"; protein_id "ENSP00000384863.2"; source "HAVANA"; tag "CCDS";
chr2	HAVANA	exon	61492035	61492198	.	-	.	gene_id "ENSG00000082898.16"; transcript_id "ENST00000481073.5"; gene_type "protein_coding"; gene_status "KNOWN"; gene_name "XPO1"; transcript_type "retained_intron"; transcript_status "KNOWN"; transcript_name "XPO1-219"; exon_number "5"; exon_id "ENSE00003613775.1"; talon_gene "6267"; talon_transcript "22009"; talon_exon "107414"; ccdsid "CCDS33205.1"; exon_status "KNOWN"; level "2"; protein_id "ENSP00000384863.2"; source "HAVANA"; tag "CCDS";
chr2	HAVANA	exon	61490642	61490776	.	-	.	gene_id "ENSG00000082898.16"; transcript_id "ENST00000481073.5"; gene_type "protein_coding"; gene_status "KNOWN"; gene_name "XPO1"; transcript_type "retained_intron"; transcript_status "KNOWN"; transcript_name "XPO1-219"; exon_number "6"; exon_id "ENSE00003677929.1"; talon_gene "6267"; talon_transcript "22009"; talon_exon "107416"; ccdsid "CCDS33205.1"; exon_status "KNOWN"; level "2"; protein_id "ENSP00000384863.2"; source "HAVANA"; tag "CCDS";
chr2	HAVANA	exon	61488588	61488771	.	-	.	gene_id "ENSG00000082898.16"; transcript_id "ENST00000481073.5"; gene_type "protein_coding"; gene_status "KNOWN"; gene_name "XPO1"; transcript_type "retained_intron"; transcript_status "KNOWN"; transcript_name "XPO1-219"; exon_number "7"; exon_id "ENSE00003496857.1"; talon_gene "6267"; talon_transcript "22009"; talon_exon "107418"; ccdsid "CCDS33205.1"; exon_status "KNOWN"; level "2"; protein_id "ENSP00000384863.2"; source "HAVANA"; tag "CCDS";
chr2	HAVANA	exon	61488165	61488271	.	-	.	gene_id "ENSG00000082898.16"; transcript_id "ENST00000481073.5"; gene_type "protein_coding"; gene_status "KNOWN"; gene_name "XPO1"; transcript_type "retained_intron"; transcript_status "KNOWN"; transcript_name "XPO1-219"; exon_number "8"; exon_id "ENSE00003670017.1"; talon_gene "6267"; talon_transcript "22009"; talon_exon "107420"; ccdsid "CCDS33205.1"; exon_status "KNOWN"; level "2"; protein_id "ENSP00000384863.2"; source "HAVANA"; tag "CCDS";
chr2	HAVANA	exon	61485768	61485962	.	-	.	gene_id "ENSG00000082898.16"; transcript_id "ENST00000481073.5"; gene_type "protein_coding"; gene_status "KNOWN"; gene_name "XPO1"; transcript_type "retained_intron"; transcript_status "KNOWN"; transcript_name "XPO1-219"; exon_number "9"; exon_id "ENSE00003560760.1"; talon_gene "6267"; talon_transcript "22009"; talon_exon "107422"; ccdsid "CCDS33205.1"; exon_status "KNOWN"; level "2"; protein_id "ENSP00000384863.2"; source "HAVANA"; tag "CCDS";
chr2	HAVANA	exon	61483937	61484105	.	-	.	gene_id "ENSG00000082898.16"; transcript_id "ENST00000481073.5"; gene_type "protein_coding"; gene_status "KNOWN"; gene_name "XPO1"; transcript_type "retained_intron"; transcript_status "KNOWN"; transcript_name "XPO1-219"; exon_number "10"; exon_id "ENSE00003560884.1"; talon_gene "6267"; talon_transcript "22009"; talon_exon "107424"; ccdsid "CCDS33205.1"; exon_status "KNOWN"; level "2"; protein_id "ENSP00000384863.2"; source "HAVANA"; tag "CCDS";
chr2	HAVANA	exon	61482957	61483091	.	-	.	gene_id "ENSG00000082898.16"; transcript_id "ENST00000481073.5"; gene_type "protein_coding"; gene_status "KNOWN"; gene_name "XPO1"; transcript_type "retained_intron"; transcript_status "KNOWN"; transcript_name "XPO1-219"; exon_number "11"; exon_id "ENSE00003544770.1"; talon_gene "6267"; talon_transcript "22009"; talon_exon "107426"; ccdsid "CCDS33205.1"; exon_status "KNOWN"; level "2"; protein_id "ENSP00000384863.2"; source "HAVANA"; tag "CCDS";
chr2	HAVANA	exon	61482380	61482539	.	-	.	gene_id "ENSG00000082898.16"; transcript_id "ENST00000481073.5"; gene_type "protein_coding"; gene_status "KNOWN"; gene_name "XPO1"; transcript_type "retained_intron"; transcript_status "KNOWN"; transcript_name "XPO1-219"; exon_number "12"; exon_id "ENSE00003495792.1"; talon_gene "6267"; talon_transcript "22009"; talon_exon "107428"; ccdsid "CCDS33205.1"; exon_status "KNOWN"; level "2"; protein_id "ENSP00000384863.2"; source "HAVANA"; tag "CCDS";
chr2	HAVANA	exon	61481185	61481281	.	-	.	gene_id "ENSG00000082898.16"; transcript_id "ENST00000481073.5"; gene_type "protein_coding"; gene_status "KNOWN"; gene_name "XPO1"; transcript_type "retained_intron"; transcript_status "KNOWN"; transcript_name "XPO1-219"; exon_number "13"; exon_id "ENSE00003612401.1"; talon_gene "6267"; talon_transcript "22009"; talon_exon "107430"; ccdsid "CCDS33205.1"; exon_status "KNOWN"; level "2"; protein_id "ENSP00000384863.2"; source "HAVANA"; tag "CCDS";
chr2	HAVANA	exon	61477935	61478966	.	-	.	gene_id "ENSG00000082898.16"; transcript_id "ENST00000481073.5"; gene_type "protein_coding"; gene_status "KNOWN"; gene_name "XPO1"; transcript_type "retained_intron"; transcript_status "KNOWN"; transcript_name "XPO1-219"; exon_number "14"; exon_id "ENSE00001839901.1"; talon_gene "6267"; talon_transcript "22009"; talon_exon "107441"; exon_status "KNOWN"; level "2"; source "HAVANA";
chr2	HAVANA	transcript	61485584	61488663	.	-	.	gene_id "ENSG00000082898.16"; transcript_id "ENST00000494468.1"; gene_name "XPO1"; gene_status "KNOWN"; gene_type "protein_coding"; transcript_type "processed_transcript"; transcript_status "KNOWN"; transcript_name "XPO1-223"; talon_gene "6267"; talon_transcript "22014"; havana_transcript "OTTHUMT00000325993.1"; level "2"; source "HAVANA"; transcript_support_level "3";
chr2	HAVANA	exon	61488588	61488663	.	-	.	gene_id "ENSG00000082898.16"; transcript_id "ENST00000494468.1"; gene_type "protein_coding"; gene_status "KNOWN"; gene_name "XPO1"; transcript_type "processed_transcript"; transcript_status "KNOWN"; transcript_name "XPO1-223"; exon_number "1"; exon_id "ENSE00001885110.1"; talon_gene "6267"; talon_transcript "22014"; talon_exon "107451"; exon_status "KNOWN"; level "2"; source "HAVANA";
chr2	HAVANA	exon	61488165	61488271	.	-	.	gene_id "ENSG00000082898.16"; transcript_id "ENST00000494468.1"; gene_type "protein_coding"; gene_status "KNOWN"; gene_name "XPO1"; transcript_type "processed_transcript"; transcript_status "KNOWN"; transcript_name "XPO1-223"; exon_number "2"; exon_id "ENSE00003670017.1"; talon_gene "6267"; talon_transcript "22014"; talon_exon "107420"; ccdsid "CCDS33205.1"; exon_status "KNOWN"; level "2"; protein_id "ENSP00000384863.2"; source "HAVANA"; tag "CCDS";
chr2	HAVANA	exon	61485584	61485962	.	-	.	gene_id "ENSG00000082898.16"; transcript_id "ENST00000494468.1"; gene_type "protein_coding"; gene_status "KNOWN"; gene_name "XPO1"; transcript_type "processed_transcript"; transcript_status "KNOWN"; transcript_name "XPO1-223"; exon_number "3"; exon_id "ENSE00001845350.1"; talon_gene "6267"; talon_transcript "22014"; talon_exon "107453"; exon_status "KNOWN"; level "2"; source "HAVANA";
chr2	HAVANA	gene	61824856	61854053	.	-	.	gene_id "ENSG00000170264.12"; gene_name "FAM161A"; gene_status "KNOWN"; gene_type "protein_coding"; talon_gene "6275"; havana_gene "OTTHUMG00000152165.7"; level "2";
chr2	HAVANA	transcript	61824856	61854053	.	-	.	gene_id "ENSG00000170264.12"; transcript_id "ENST00000404929.5"; gene_name "FAM161A"; gene_status "KNOWN"; gene_type "protein_coding"; transcript_type "protein_coding"; transcript_status "KNOWN"; transcript_name "FAM161A-202"; talon_gene "6275"; talon_transcript "22040"; ccdsid "CCDS56120.1"; havana_transcript "OTTHUMT00000325541.2"; level "2"; protein_id "ENSP00000385158.1"; source "HAVANA"; tag "CCDS"; transcript_support_level "1";
chr2	HAVANA	exon	61853859	61854053	.	-	.	gene_id "ENSG00000170264.12"; transcript_id "ENST00000404929.5"; gene_type "protein_coding"; gene_status "KNOWN"; gene_name "FAM161A"; transcript_type "protein_coding"; transcript_status "KNOWN"; transcript_name "FAM161A-202"; exon_number "1"; exon_id "ENSE00001550672.1"; talon_gene "6275"; talon_transcript "22040"; talon_exon "107524"; ccdsid "CCDS56120.1"; exon_status "KNOWN"; level "2"; protein_id "ENSP00000385158.1"; source "HAVANA"; tag "CCDS";
chr2	HAVANA	exon	61842122	61842360	.	-	.	gene_id "ENSG00000170264.12"; transcript_id "ENST00000404929.5"; gene_type "protein_coding"; gene_status "KNOWN"; gene_name "FAM161A"; transcript_type "protein_coding"; transcript_status "KNOWN"; transcript_name "FAM161A-202"; exon_number "2"; exon_id "ENSE00003613756.1"; talon_gene "6275"; talon_transcript "22040"; talon_exon "107506"; ccdsid "CCDS56120.1"; exon_status "KNOWN"; level "2"; protein_id "ENSP00000396105.1"; source "HAVANA"; tag "cds_start_NF";
chr2	HAVANA	exon	61839421	61840581	.	-	.	gene_id "ENSG00000170264.12"; transcript_id "ENST00000404929.5"; gene_type "protein_coding"; gene_status "KNOWN"; gene_name "FAM161A"; transcript_type "protein_coding"; transcript_status "KNOWN"; transcript_name "FAM161A-202"; exon_number "3"; exon_id "ENSE00003650570.1"; talon_gene "6275"; talon_transcript "22040"; talon_exon "107517"; ccdsid "CCDS56120.1"; exon_status "KNOWN"; level "2"; protein_id "ENSP00000416861.1"; source "HAVANA"; tag "cds_start_NF";
chr2	HAVANA	exon	61838538	61838705	.	-	.	gene_id "ENSG00000170264.12"; transcript_id "ENST00000404929.5"; gene_type "protein_coding"; gene_status "KNOWN"; gene_name "FAM161A"; transcript_type "protein_coding"; transcript_status "KNOWN"; transcript_name "FAM161A-202"; exon_number "4"; exon_id "ENSE00001554103.1"; talon_gene "6275"; talon_transcript "22040"; talon_exon "107519"; ccdsid "CCDS56120.1"; exon_status "KNOWN"; level "2"; protein_id "ENSP00000416861.1"; source "HAVANA"; tag "cds_start_NF";
chr2	HAVANA	exon	61836010	61836109	.	-	.	gene_id "ENSG00000170264.12"; transcript_id "ENST00000404929.5"; gene_type "protein_coding"; gene_status "KNOWN"; gene_name "FAM161A"; transcript_type "protein_coding"; transcript_status "KNOWN"; transcript_name "FAM161A-202"; exon_number "5"; exon_id "ENSE00003511379.1"; talon_gene "6275"; talon_transcript "22040"; talon_exon "107510"; ccdsid "CCDS56120.1"; exon_status "KNOWN"; level "2"; protein_id "ENSP00000396105.1"; source "HAVANA"; tag "cds_start_NF";
chr2	HAVANA	exon	61827104	61827258	.	-	.	gene_id "ENSG00000170264.12"; transcript_id "ENST00000404929.5"; gene_type "protein_coding"; gene_status "KNOWN"; gene_name "FAM161A"; transcript_type "protein_coding"; transcript_status "KNOWN"; transcript_name "FAM161A-202"; exon_number "6"; exon_id "ENSE00003638851.1"; talon_gene "6275"; talon_transcript "22040"; talon_exon "107512"; ccdsid "CCDS56120.1"; exon_status "KNOWN"; level "2"; protein_id "ENSP00000396105.1"; source "HAVANA"; tag "cds_start_NF";
chr2	HAVANA	exon	61824856	61826599	.	-	.	gene_id "ENSG00000170264.12"; transcript_id "ENST00000404929.5"; gene_type "protein_coding"; gene_status "KNOWN"; gene_name "FAM161A"; transcript_type "protein_coding"; transcript_status "KNOWN"; transcript_name "FAM161A-202"; exon_number "7"; exon_id "ENSE00003495862.1"; talon_gene "6275"; talon_transcript "22040"; talon_exon "107523"; ccdsid "CCDS56120.1"; exon_status "KNOWN"; level "2"; protein_id "ENSP00000416861.1"; source "HAVANA"; tag "cds_start_NF";
chr2	HAVANA	gene	61868089	61888458	.	-	.	gene_id "ENSG00000115484.14"; gene_name "CCT4"; gene_status "KNOWN"; gene_type "protein_coding"; talon_gene "6278"; havana_gene "OTTHUMG00000152166.4"; level "2";
chr2	HAVANA	transcript	61868089	61888804	.	-	.	gene_id "ENSG00000115484.14"; transcript_id "ENST00000394440.7"; gene_name "CCT4"; gene_status "KNOWN"; gene_type "protein_coding"; transcript_type "protein_coding"; transcript_status "KNOWN"; transcript_name "CCT4-201"; talon_gene "6278"; talon_transcript "22047"; ccdsid "CCDS33206.1"; havana_transcript "OTTHUMT00000325548.2"; level "2"; protein_id "ENSP00000377958.3"; source "HAVANA"; tag "CCDS"; transcript_support_level "1";
chr2	HAVANA	exon	61888381	61888804	.	-	.	gene_id "ENSG00000115484.14"; transcript_id "ENST00000394440.7"; gene_type "protein_coding"; gene_status "KNOWN"; gene_name "CCT4"; transcript_type "protein_coding"; transcript_status "KNOWN"; transcript_name "CCT4-201"; exon_number "1"; exon_id "ENSE00001518483.3"; talon_gene "6278"; talon_transcript "22047"; talon_exon "107539"; ccdsid "CCDS33206.1"; exon_status "KNOWN"; level "2"; protein_id "ENSP00000377958.3"; source "HAVANA"; tag "CCDS";
chr2	ENSEMBL	exon	61885020	61885072	.	-	.	gene_id "ENSG00000115484.14"; transcript_id "ENST00000394440.7"; gene_type "protein_coding"; gene_status "KNOWN"; gene_name "CCT4"; transcript_type "protein_coding"; transcript_status "KNOWN"; transcript_name "CCT4-201"; exon_number "2"; exon_id "ENSE00003526930.1"; talon_gene "6278"; talon_transcript "22047"; talon_exon "107541"; ccdsid "CCDS58711.1"; exon_status "KNOWN"; level "3"; protein_id "ENSP00000443061.1"; source "ENSEMBL"; tag "CCDS";
chr2	HAVANA	exon	61883459	61883548	.	-	.	gene_id "ENSG00000115484.14"; transcript_id "ENST00000394440.7"; gene_type "protein_coding"; gene_status "KNOWN"; gene_name "CCT4"; transcript_type "protein_coding"; transcript_status "KNOWN"; transcript_name "CCT4-201"; exon_number "3"; exon_id "ENSE00003616937.1"; talon_gene "6278"; talon_transcript "22047"; talon_exon "107543"; ccdsid "CCDS33206.1"; exon_status "KNOWN"; level "2"; protein_id "ENSP00000377958.3"; source "HAVANA"; tag "CCDS";
chr2	ENSEMBL	exon	61880286	61880394	.	-	.	gene_id "ENSG00000115484.14"; transcript_id "ENST00000394440.7"; gene_type "protein_coding"; gene_status "KNOWN"; gene_name "CCT4"; transcript_type "protein_coding"; transcript_status "KNOWN"; transcript_name "CCT4-201"; exon_number "4"; exon_id "ENSE00000757743.1"; talon_gene "6278"; talon_transcript "22047"; talon_exon "107545"; ccdsid "CCDS58711.1"; exon_status "KNOWN"; level "3"; protein_id "ENSP00000443061.1"; source "ENSEMBL"; tag "CCDS";
chr2	ENSEMBL	exon	61878869	61879011	.	-	.	gene_id "ENSG00000115484.14"; transcript_id "ENST00000394440.7"; gene_type "protein_coding"; gene_status "KNOWN"; gene_name "CCT4"; transcript_type "protein_coding"; transcript_status "KNOWN"; transcript_name "CCT4-201"; exon_number "5"; exon_id "ENSE00003586214.1"; talon_gene "6278"; talon_transcript "22047"; talon_exon "107547"; ccdsid "CCDS58711.1"; exon_status "KNOWN"; level "3"; protein_id "ENSP00000443061.1"; source "ENSEMBL"; tag "CCDS";
chr2	ENSEMBL	exon	61877393	61877514	.	-	.	gene_id "ENSG00000115484.14"; transcript_id "ENST00000394440.7"; gene_type "protein_coding"; gene_status "KNOWN"; gene_name "CCT4"; transcript_type "protein_coding"; transcript_status "KNOWN"; transcript_name "CCT4-201"; exon_number "6"; exon_id "ENSE00000757746.1"; talon_gene "6278"; talon_transcript "22047"; talon_exon "107549"; ccdsid "CCDS58711.1"; exon_status "KNOWN"; level "3"; protein_id "ENSP00000443061.1"; source "ENSEMBL"; tag "CCDS";
chr2	ENSEMBL	exon	61876920	61877052	.	-	.	gene_id "ENSG00000115484.14"; transcript_id "ENST00000394440.7"; gene_type "protein_coding"; gene_status "KNOWN"; gene_name "CCT4"; transcript_type "protein_coding"; transcript_status "KNOWN"; transcript_name "CCT4-201"; exon_number "7"; exon_id "ENSE00000757748.1"; talon_gene "6278"; talon_transcript "22047"; talon_exon "107551"; ccdsid "CCDS58711.1"; exon_status "KNOWN"; level "3"; protein_id "ENSP00000443061.1"; source "ENSEMBL"; tag "CCDS";
chr2	ENSEMBL	exon	61876095	61876234	.	-	.	gene_id "ENSG00000115484.14"; transcript_id "ENST00000394440.7"; gene_type "protein_coding"; gene_status "KNOWN"; gene_name "CCT4"; transcript_type "protein_coding"; transcript_status "KNOWN"; transcript_name "CCT4-201"; exon_number "8"; exon_id "ENSE00003682126.1"; talon_gene "6278"; talon_transcript "22047"; talon_exon "107553"; ccdsid "CCDS58711.1"; exon_status "KNOWN"; level "3"; protein_id "ENSP00000443061.1"; source "ENSEMBL"; tag "CCDS";
chr2	ENSEMBL	exon	61873197	61873293	.	-	.	gene_id "ENSG00000115484.14"; transcript_id "ENST00000394440.7"; gene_type "protein_coding"; gene_status "KNOWN"; gene_name "CCT4"; transcript_type "protein_coding"; transcript_status "KNOWN"; transcript_name "CCT4-201"; exon_number "9"; exon_id "ENSE00000757752.1"; talon_gene "6278"; talon_transcript "22047"; talon_exon "107555"; ccdsid "CCDS58711.1"; exon_status "KNOWN"; level "3"; protein_id "ENSP00000443061.1"; source "ENSEMBL"; tag "CCDS";
chr2	ENSEMBL	exon	61873002	61873112	.	-	.	gene_id "ENSG00000115484.14"; transcript_id "ENST00000394440.7"; gene_type "protein_coding"; gene_status "KNOWN"; gene_name "CCT4"; transcript_type "protein_coding"; transcript_status "KNOWN"; transcript_name "CCT4-201"; exon_number "10"; exon_id "ENSE00000757754.1"; talon_gene "6278"; talon_transcript "22047"; talon_exon "107557"; ccdsid "CCDS58711.1"; exon_status "KNOWN"; level "3"; protein_id "ENSP00000443061.1"; source "ENSEMBL"; tag "CCDS";
chr2	ENSEMBL	exon	61872458	61872588	.	-	.	gene_id "ENSG00000115484.14"; transcript_id "ENST00000394440.7"; gene_type "protein_coding"; gene_status "KNOWN"; gene_name "CCT4"; transcript_type "protein_coding"; transcript_status "KNOWN"; transcript_name "CCT4-201"; exon_number "11"; exon_id "ENSE00000757756.1"; talon_gene "6278"; talon_transcript "22047"; talon_exon "107559"; ccdsid "CCDS58711.1"; exon_status "KNOWN"; level "3"; protein_id "ENSP00000443061.1"; source "ENSEMBL"; tag "CCDS";
chr2	ENSEMBL	exon	61872082	61872316	.	-	.	gene_id "ENSG00000115484.14"; transcript_id "ENST00000394440.7"; gene_type "protein_coding"; gene_status "KNOWN"; gene_name "CCT4"; transcript_type "protein_coding"; transcript_status "KNOWN"; transcript_name "CCT4-201"; exon_number "12"; exon_id "ENSE00000757758.1"; talon_gene "6278"; talon_transcript "22047"; talon_exon "107561"; ccdsid "CCDS58711.1"; exon_status "KNOWN"; level "3"; protein_id "ENSP00000443061.1"; source "ENSEMBL"; tag "CCDS";
chr2	ENSEMBL	exon	61869440	61869553	.	-	.	gene_id "ENSG00000115484.14"; transcript_id "ENST00000394440.7"; gene_type "protein_coding"; gene_status "KNOWN"; gene_name "CCT4"; transcript_type "protein_coding"; transcript_status "KNOWN"; transcript_name "CCT4-201"; exon_number "13"; exon_id "ENSE00003518514.1"; talon_gene "6278"; talon_transcript "22047"; talon_exon "107563"; ccdsid "CCDS58711.1"; exon_status "KNOWN"; level "3"; protein_id "ENSP00000443061.1"; source "ENSEMBL"; tag "CCDS";
chr2	HAVANA	exon	61868089	61868706	.	-	.	gene_id "ENSG00000115484.14"; transcript_id "ENST00000394440.7"; gene_type "protein_coding"; gene_status "KNOWN"; gene_name "CCT4"; transcript_type "protein_coding"; transcript_status "KNOWN"; transcript_name "CCT4-201"; exon_number "14"; exon_id "ENSE00001154232.5"; talon_gene "6278"; talon_transcript "22047"; talon_exon "107565"; ccdsid "CCDS33206.1"; exon_status "KNOWN"; level "2"; protein_id "ENSP00000377958.3"; source "HAVANA"; tag "CCDS";
chr2	ENSEMBL	transcript	61868125	61888671	.	-	.	gene_id "ENSG00000115484.14"; transcript_id "ENST00000544079.2"; gene_name "CCT4"; gene_status "KNOWN"; gene_type "protein_coding"; transcript_type "protein_coding"; transcript_status "KNOWN"; transcript_name "CCT4-204"; talon_gene "6278"; talon_transcript "22048"; ccdsid "CCDS58711.1"; level "3"; protein_id "ENSP00000443061.1"; source "ENSEMBL"; tag "CCDS"; transcript_support_level "2";
chr2	ENSEMBL	exon	61888381	61888671	.	-	.	gene_id "ENSG00000115484.14"; transcript_id "ENST00000544079.2"; gene_type "protein_coding"; gene_status "KNOWN"; gene_name "CCT4"; transcript_type "protein_coding"; transcript_status "KNOWN"; transcript_name "CCT4-204"; exon_number "1"; exon_id "ENSE00002313969.2"; talon_gene "6278"; talon_transcript "22048"; talon_exon "107566"; ccdsid "CCDS58711.1"; exon_status "KNOWN"; level "3"; protein_id "ENSP00000443061.1"; source "ENSEMBL"; tag "CCDS";
chr2	ENSEMBL	exon	61885020	61885072	.	-	.	gene_id "ENSG00000115484.14"; transcript_id "ENST00000544079.2"; gene_type "protein_coding"; gene_status "KNOWN"; gene_name "CCT4"; transcript_type "protein_coding"; transcript_status "KNOWN"; transcript_name "CCT4-204"; exon_number "2"; exon_id "ENSE00003526930.1"; talon_gene "6278"; talon_transcript "22048"; talon_exon "107541"; ccdsid "CCDS58711.1"; exon_status "KNOWN"; level "3"; protein_id "ENSP00000443061.1"; source "ENSEMBL"; tag "CCDS";
chr2	ENSEMBL	exon	61880286	61880394	.	-	.	gene_id "ENSG00000115484.14"; transcript_id "ENST00000544079.2"; gene_type "protein_coding"; gene_status "KNOWN"; gene_name "CCT4"; transcript_type "protein_coding"; transcript_status "KNOWN"; transcript_name "CCT4-204"; exon_number "3"; exon_id "ENSE00000757743.1"; talon_gene "6278"; talon_transcript "22048"; talon_exon "107545"; ccdsid "CCDS58711.1"; exon_status "KNOWN"; level "3"; protein_id "ENSP00000443061.1"; source "ENSEMBL"; tag "CCDS";
chr2	ENSEMBL	exon	61878869	61879011	.	-	.	gene_id "ENSG00000115484.14"; transcript_id "ENST00000544079.2"; gene_type "protein_coding"; gene_status "KNOWN"; gene_name "CCT4"; transcript_type "protein_coding"; transcript_status "KNOWN"; transcript_name "CCT4-204"; exon_number "4"; exon_id "ENSE00003586214.1"; talon_gene "6278"; talon_transcript "22048"; talon_exon "107547"; ccdsid "CCDS58711.1"; exon_status "KNOWN"; level "3"; protein_id "ENSP00000443061.1"; source "ENSEMBL"; tag "CCDS";
chr2	ENSEMBL	exon	61877393	61877514	.	-	.	gene_id "ENSG00000115484.14"; transcript_id "ENST00000544079.2"; gene_type "protein_coding"; gene_status "KNOWN"; gene_name "CCT4"; transcript_type "protein_coding"; transcript_status "KNOWN"; transcript_name "CCT4-204"; exon_number "5"; exon_id "ENSE00000757746.1"; talon_gene "6278"; talon_transcript "22048"; talon_exon "107549"; ccdsid "CCDS58711.1"; exon_status "KNOWN"; level "3"; protein_id "ENSP00000443061.1"; source "ENSEMBL"; tag "CCDS";
chr2	ENSEMBL	exon	61876920	61877052	.	-	.	gene_id "ENSG00000115484.14"; transcript_id "ENST00000544079.2"; gene_type "protein_coding"; gene_status "KNOWN"; gene_name "CCT4"; transcript_type "protein_coding"; transcript_status "KNOWN"; transcript_name "CCT4-204"; exon_number "6"; exon_id "ENSE00000757748.1"; talon_gene "6278"; talon_transcript "22048"; talon_exon "107551"; ccdsid "CCDS58711.1"; exon_status "KNOWN"; level "3"; protein_id "ENSP00000443061.1"; source "ENSEMBL"; tag "CCDS";
chr2	ENSEMBL	exon	61876095	61876234	.	-	.	gene_id "ENSG00000115484.14"; transcript_id "ENST00000544079.2"; gene_type "protein_coding"; gene_status "KNOWN"; gene_name "CCT4"; transcript_type "protein_coding"; transcript_status "KNOWN"; transcript_name "CCT4-204"; exon_number "7"; exon_id "ENSE00003682126.1"; talon_gene "6278"; talon_transcript "22048"; talon_exon "107553"; ccdsid "CCDS58711.1"; exon_status "KNOWN"; level "3"; protein_id "ENSP00000443061.1"; source "ENSEMBL"; tag "CCDS";
chr2	ENSEMBL	exon	61873197	61873293	.	-	.	gene_id "ENSG00000115484.14"; transcript_id "ENST00000544079.2"; gene_type "protein_coding"; gene_status "KNOWN"; gene_name "CCT4"; transcript_type "protein_coding"; transcript_status "KNOWN"; transcript_name "CCT4-204"; exon_number "8"; exon_id "ENSE00000757752.1"; talon_gene "6278"; talon_transcript "22048"; talon_exon "107555"; ccdsid "CCDS58711.1"; exon_status "KNOWN"; level "3"; protein_id "ENSP00000443061.1"; source "ENSEMBL"; tag "CCDS";
chr2	ENSEMBL	exon	61873002	61873112	.	-	.	gene_id "ENSG00000115484.14"; transcript_id "ENST00000544079.2"; gene_type "protein_coding"; gene_status "KNOWN"; gene_name "CCT4"; transcript_type "protein_coding"; transcript_status "KNOWN"; transcript_name "CCT4-204"; exon_number "9"; exon_id "ENSE00000757754.1"; talon_gene "6278"; talon_transcript "22048"; talon_exon "107557"; ccdsid "CCDS58711.1"; exon_status "KNOWN"; level "3"; protein_id "ENSP00000443061.1"; source "ENSEMBL"; tag "CCDS";
chr2	ENSEMBL	exon	61872458	61872588	.	-	.	gene_id "ENSG00000115484.14"; transcript_id "ENST00000544079.2"; gene_type "protein_coding"; gene_status "KNOWN"; gene_name "CCT4"; transcript_type "protein_coding"; transcript_status "KNOWN"; transcript_name "CCT4-204"; exon_number "10"; exon_id "ENSE00000757756.1"; talon_gene "6278"; talon_transcript "22048"; talon_exon "107559"; ccdsid "CCDS58711.1"; exon_status "KNOWN"; level "3"; protein_id "ENSP00000443061.1"; source "ENSEMBL"; tag "CCDS";
chr2	ENSEMBL	exon	61872082	61872316	.	-	.	gene_id "ENSG00000115484.14"; transcript_id "ENST00000544079.2"; gene_type "protein_coding"; gene_status "KNOWN"; gene_name "CCT4"; transcript_type "protein_coding"; transcript_status "KNOWN"; transcript_name "CCT4-204"; exon_number "11"; exon_id "ENSE00000757758.1"; talon_gene "6278"; talon_transcript "22048"; talon_exon "107561"; ccdsid "CCDS58711.1"; exon_status "KNOWN"; level "3"; protein_id "ENSP00000443061.1"; source "ENSEMBL"; tag "CCDS";
chr2	ENSEMBL	exon	61869440	61869553	.	-	.	gene_id "ENSG00000115484.14"; transcript_id "ENST00000544079.2"; gene_type "protein_coding"; gene_status "KNOWN"; gene_name "CCT4"; transcript_type "protein_coding"; transcript_status "KNOWN"; transcript_name "CCT4-204"; exon_number "12"; exon_id "ENSE00003518514.1"; talon_gene "6278"; talon_transcript "22048"; talon_exon "107563"; ccdsid "CCDS58711.1"; exon_status "KNOWN"; level "3"; protein_id "ENSP00000443061.1"; source "ENSEMBL"; tag "CCDS";
chr2	ENSEMBL	exon	61868125	61868706	.	-	.	gene_id "ENSG00000115484.14"; transcript_id "ENST00000544079.2"; gene_type "protein_coding"; gene_status "KNOWN"; gene_name "CCT4"; transcript_type "protein_coding"; transcript_status "KNOWN"; transcript_name "CCT4-204"; exon_number "13"; exon_id "ENSE00002318522.2"; talon_gene "6278"; talon_transcript "22048"; talon_exon "107568"; ccdsid "CCDS58711.1"; exon_status "KNOWN"; level "3"; protein_id "ENSP00000443061.1"; source "ENSEMBL"; tag "CCDS";
chr2	TALON	transcript	61868125	61876234	.	-	.	gene_id "ENSG00000115484.14"; transcript_id "ENCODEHT000335956"; gene_name "CCT4"; gene_status "KNOWN"; gene_type "protein_coding"; transcript_status "NOVEL"; transcript_name "ENCODEHT000335956"; talon_gene "6278"; talon_transcript "335956"; ISM-suffix_to_IDs "22047,22048"; ISM-suffix_transcript "TRUE"; ISM_to_IDs "22047,22048"; ISM_transcript "TRUE";
chr2	ENSEMBL	exon	61876095	61876234	.	-	.	gene_id "ENSG00000115484.14"; transcript_id "ENCODEHT000335956"; gene_type "protein_coding"; gene_status "KNOWN"; gene_name "CCT4"; transcript_status "NOVEL"; transcript_name "ENCODEHT000335956"; exon_number "1"; exon_id "ENSE00003682126.1"; talon_gene "6278"; talon_transcript "335956"; talon_exon "107553"; ccdsid "CCDS58711.1"; exon_status "KNOWN"; level "3"; protein_id "ENSP00000443061.1"; source "ENSEMBL"; tag "CCDS";
chr2	ENSEMBL	exon	61873197	61873293	.	-	.	gene_id "ENSG00000115484.14"; transcript_id "ENCODEHT000335956"; gene_type "protein_coding"; gene_status "KNOWN"; gene_name "CCT4"; transcript_status "NOVEL"; transcript_name "ENCODEHT000335956"; exon_number "2"; exon_id "ENSE00000757752.1"; talon_gene "6278"; talon_transcript "335956"; talon_exon "107555"; ccdsid "CCDS58711.1"; exon_status "KNOWN"; level "3"; protein_id "ENSP00000443061.1"; source "ENSEMBL"; tag "CCDS";
chr2	ENSEMBL	exon	61873002	61873112	.	-	.	gene_id "ENSG00000115484.14"; transcript_id "ENCODEHT000335956"; gene_type "protein_coding"; gene_status "KNOWN"; gene_name "CCT4"; transcript_status "NOVEL"; transcript_name "ENCODEHT000335956"; exon_number "3"; exon_id "ENSE00000757754.1"; talon_gene "6278"; talon_transcript "335956"; talon_exon "107557"; ccdsid "CCDS58711.1"; exon_status "KNOWN"; level "3"; protein_id "ENSP00000443061.1"; source "ENSEMBL"; tag "CCDS";
chr2	ENSEMBL	exon	61872458	61872588	.	-	.	gene_id "ENSG00000115484.14"; transcript_id "ENCODEHT000335956"; gene_type "protein_coding"; gene_status "KNOWN"; gene_name "CCT4"; transcript_status "NOVEL"; transcript_name "ENCODEHT000335956"; exon_number "4"; exon_id "ENSE00000757756.1"; talon_gene "6278"; talon_transcript "335956"; talon_exon "107559"; ccdsid "CCDS58711.1"; exon_status "KNOWN"; level "3"; protein_id "ENSP00000443061.1"; source "ENSEMBL"; tag "CCDS";
chr2	ENSEMBL	exon	61872082	61872316	.	-	.	gene_id "ENSG00000115484.14"; transcript_id "ENCODEHT000335956"; gene_type "protein_coding"; gene_status "KNOWN"; gene_name "CCT4"; transcript_status "NOVEL"; transcript_name "ENCODEHT000335956"; exon_number "5"; exon_id "ENSE00000757758.1"; talon_gene "6278"; talon_transcript "335956"; talon_exon "107561"; ccdsid "CCDS58711.1"; exon_status "KNOWN"; level "3"; protein_id "ENSP00000443061.1"; source "ENSEMBL"; tag "CCDS";
chr2	ENSEMBL	exon	61869440	61869553	.	-	.	gene_id "ENSG00000115484.14"; transcript_id "ENCODEHT000335956"; gene_type "protein_coding"; gene_status "KNOWN"; gene_name "CCT4"; transcript_status "NOVEL"; transcript_name "ENCODEHT000335956"; exon_number "6"; exon_id "ENSE00003518514.1"; talon_gene "6278"; talon_transcript "335956"; talon_exon "107563"; ccdsid "CCDS58711.1"; exon_status "KNOWN"; level "3"; protein_id "ENSP00000443061.1"; source "ENSEMBL"; tag "CCDS";
chr2	ENSEMBL	exon	61868125	61868706	.	-	.	gene_id "ENSG00000115484.14"; transcript_id "ENCODEHT000335956"; gene_type "protein_coding"; gene_status "KNOWN"; gene_name "CCT4"; transcript_status "NOVEL"; transcript_name "ENCODEHT000335956"; exon_number "7"; exon_id "ENSE00002318522.2"; talon_gene "6278"; talon_transcript "335956"; talon_exon "107568"; ccdsid "CCDS58711.1"; exon_status "KNOWN"; level "3"; protein_id "ENSP00000443061.1"; source "ENSEMBL"; tag "CCDS";
chr2	TALON	transcript	61868125	61873112	.	-	.	gene_id "ENSG00000115484.14"; transcript_id "ENCODEHT000335957"; gene_name "CCT4"; gene_status "KNOWN"; gene_type "protein_coding"; transcript_status "NOVEL"; transcript_name "ENCODEHT000335957"; talon_gene "6278"; talon_transcript "335957"; ISM-suffix_to_IDs "22047,22048,335956"; ISM-suffix_transcript "TRUE"; ISM_to_IDs "22047,22048,335956"; ISM_transcript "TRUE";
chr2	ENSEMBL	exon	61873002	61873112	.	-	.	gene_id "ENSG00000115484.14"; transcript_id "ENCODEHT000335957"; gene_type "protein_coding"; gene_status "KNOWN"; gene_name "CCT4"; transcript_status "NOVEL"; transcript_name "ENCODEHT000335957"; exon_number "1"; exon_id "ENSE00000757754.1"; talon_gene "6278"; talon_transcript "335957"; talon_exon "107557"; ccdsid "CCDS58711.1"; exon_status "KNOWN"; level "3"; protein_id "ENSP00000443061.1"; source "ENSEMBL"; tag "CCDS";
chr2	ENSEMBL	exon	61872458	61872588	.	-	.	gene_id "ENSG00000115484.14"; transcript_id "ENCODEHT000335957"; gene_type "protein_coding"; gene_status "KNOWN"; gene_name "CCT4"; transcript_status "NOVEL"; transcript_name "ENCODEHT000335957"; exon_number "2"; exon_id "ENSE00000757756.1"; talon_gene "6278"; talon_transcript "335957"; talon_exon "107559"; ccdsid "CCDS58711.1"; exon_status "KNOWN"; level "3"; protein_id "ENSP00000443061.1"; source "ENSEMBL"; tag "CCDS";
chr2	ENSEMBL	exon	61872082	61872316	.	-	.	gene_id "ENSG00000115484.14"; transcript_id "ENCODEHT000335957"; gene_type "protein_coding"; gene_status "KNOWN"; gene_name "CCT4"; transcript_status "NOVEL"; transcript_name "ENCODEHT000335957"; exon_number "3"; exon_id "ENSE00000757758.1"; talon_gene "6278"; talon_transcript "335957"; talon_exon "107561"; ccdsid "CCDS58711.1"; exon_status "KNOWN"; level "3"; protein_id "ENSP00000443061.1"; source "ENSEMBL"; tag "CCDS";
chr2	ENSEMBL	exon	61869440	61869553	.	-	.	gene_id "ENSG00000115484.14"; transcript_id "ENCODEHT000335957"; gene_type "protein_coding"; gene_status "KNOWN"; gene_name "CCT4"; transcript_status "NOVEL"; transcript_name "ENCODEHT000335957"; exon_number "4"; exon_id "ENSE00003518514.1"; talon_gene "6278"; talon_transcript "335957"; talon_exon "107563"; ccdsid "CCDS58711.1"; exon_status "KNOWN"; level "3"; protein_id "ENSP00000443061.1"; source "ENSEMBL"; tag "CCDS";
chr2	ENSEMBL	exon	61868125	61868706	.	-	.	gene_id "ENSG00000115484.14"; transcript_id "ENCODEHT000335957"; gene_type "protein_coding"; gene_status "KNOWN"; gene_name "CCT4"; transcript_status "NOVEL"; transcript_name "ENCODEHT000335957"; exon_number "5"; exon_id "ENSE00002318522.2"; talon_gene "6278"; talon_transcript "335957"; talon_exon "107568"; ccdsid "CCDS58711.1"; exon_status "KNOWN"; level "3"; protein_id "ENSP00000443061.1"; source "ENSEMBL"; tag "CCDS";
chr2	TALON	transcript	61868125	61869553	.	-	.	gene_id "ENSG00000115484.14"; transcript_id "ENCODEHT000335968"; gene_name "CCT4"; gene_status "KNOWN"; gene_type "protein_coding"; transcript_status "NOVEL"; transcript_name "ENCODEHT000335968"; talon_gene "6278"; talon_transcript "335968"; ISM-suffix_to_IDs "22047,22048,22049,335956,335957"; ISM-suffix_transcript "TRUE"; ISM_to_IDs "22047,22048,22049,335956,335957"; ISM_transcript "TRUE";
chr2	ENSEMBL	exon	61869440	61869553	.	-	.	gene_id "ENSG00000115484.14"; transcript_id "ENCODEHT000335968"; gene_type "protein_coding"; gene_status "KNOWN"; gene_name "CCT4"; transcript_status "NOVEL"; transcript_name "ENCODEHT000335968"; exon_number "1"; exon_id "ENSE00003518514.1"; talon_gene "6278"; talon_transcript "335968"; talon_exon "107563"; ccdsid "CCDS58711.1"; exon_status "KNOWN"; level "3"; protein_id "ENSP00000443061.1"; source "ENSEMBL"; tag "CCDS";
chr2	ENSEMBL	exon	61868125	61868706	.	-	.	gene_id "ENSG00000115484.14"; transcript_id "ENCODEHT000335968"; gene_type "protein_coding"; gene_status "KNOWN"; gene_name "CCT4"; transcript_status "NOVEL"; transcript_name "ENCODEHT000335968"; exon_number "2"; exon_id "ENSE00002318522.2"; talon_gene "6278"; talon_transcript "335968"; talon_exon "107568"; ccdsid "CCDS58711.1"; exon_status "KNOWN"; level "3"; protein_id "ENSP00000443061.1"; source "ENSEMBL"; tag "CCDS";
chr2	TALON	transcript	61868125	61872316	.	-	.	gene_id "ENSG00000115484.14"; transcript_id "ENCODEHT000336007"; gene_name "CCT4"; gene_status "KNOWN"; gene_type "protein_coding"; transcript_status "NOVEL"; transcript_name "ENCODEHT000336007"; talon_gene "6278"; talon_transcript "336007"; ISM-suffix_to_IDs "22047,22048,335956,335957"; ISM-suffix_transcript "TRUE"; ISM_to_IDs "22047,22048,335956,335957"; ISM_transcript "TRUE";
chr2	ENSEMBL	exon	61872082	61872316	.	-	.	gene_id "ENSG00000115484.14"; transcript_id "ENCODEHT000336007"; gene_type "protein_coding"; gene_status "KNOWN"; gene_name "CCT4"; transcript_status "NOVEL"; transcript_name "ENCODEHT000336007"; exon_number "1"; exon_id "ENSE00000757758.1"; talon_gene "6278"; talon_transcript "336007"; talon_exon "107561"; ccdsid "CCDS58711.1"; exon_status "KNOWN"; level "3"; protein_id "ENSP00000443061.1"; source "ENSEMBL"; tag "CCDS";
chr2	ENSEMBL	exon	61869440	61869553	.	-	.	gene_id "ENSG00000115484.14"; transcript_id "ENCODEHT000336007"; gene_type "protein_coding"; gene_status "KNOWN"; gene_name "CCT4"; transcript_status "NOVEL"; transcript_name "ENCODEHT000336007"; exon_number "2"; exon_id "ENSE00003518514.1"; talon_gene "6278"; talon_transcript "336007"; talon_exon "107563"; ccdsid "CCDS58711.1"; exon_status "KNOWN"; level "3"; protein_id "ENSP00000443061.1"; source "ENSEMBL"; tag "CCDS";
chr2	ENSEMBL	exon	61868125	61868706	.	-	.	gene_id "ENSG00000115484.14"; transcript_id "ENCODEHT000336007"; gene_type "protein_coding"; gene_status "KNOWN"; gene_name "CCT4"; transcript_status "NOVEL"; transcript_name "ENCODEHT000336007"; exon_number "3"; exon_id "ENSE00002318522.2"; talon_gene "6278"; talon_transcript "336007"; talon_exon "107568"; ccdsid "CCDS58711.1"; exon_status "KNOWN"; level "3"; protein_id "ENSP00000443061.1"; source "ENSEMBL"; tag "CCDS";
chr2	TALON	transcript	61868125	61873293	.	-	.	gene_id "ENSG00000115484.14"; transcript_id "ENCODEHT000336012"; gene_name "CCT4"; gene_status "KNOWN"; gene_type "protein_coding"; transcript_status "NOVEL"; transcript_name "ENCODEHT000336012"; talon_gene "6278"; talon_transcript "336012"; ISM-suffix_to_IDs "22047,22048,335956"; ISM-suffix_transcript "TRUE"; ISM_to_IDs "22047,22048,335956"; ISM_transcript "TRUE";
chr2	ENSEMBL	exon	61873197	61873293	.	-	.	gene_id "ENSG00000115484.14"; transcript_id "ENCODEHT000336012"; gene_type "protein_coding"; gene_status "KNOWN"; gene_name "CCT4"; transcript_status "NOVEL"; transcript_name "ENCODEHT000336012"; exon_number "1"; exon_id "ENSE00000757752.1"; talon_gene "6278"; talon_transcript "336012"; talon_exon "107555"; ccdsid "CCDS58711.1"; exon_status "KNOWN"; level "3"; protein_id "ENSP00000443061.1"; source "ENSEMBL"; tag "CCDS";
chr2	ENSEMBL	exon	61873002	61873112	.	-	.	gene_id "ENSG00000115484.14"; transcript_id "ENCODEHT000336012"; gene_type "protein_coding"; gene_status "KNOWN"; gene_name "CCT4"; transcript_status "NOVEL"; transcript_name "ENCODEHT000336012"; exon_number "2"; exon_id "ENSE00000757754.1"; talon_gene "6278"; talon_transcript "336012"; talon_exon "107557"; ccdsid "CCDS58711.1"; exon_status "KNOWN"; level "3"; protein_id "ENSP00000443061.1"; source "ENSEMBL"; tag "CCDS";
chr2	ENSEMBL	exon	61872458	61872588	.	-	.	gene_id "ENSG00000115484.14"; transcript_id "ENCODEHT000336012"; gene_type "protein_coding"; gene_status "KNOWN"; gene_name "CCT4"; transcript_status "NOVEL"; transcript_name "ENCODEHT000336012"; exon_number "3"; exon_id "ENSE00000757756.1"; talon_gene "6278"; talon_transcript "336012"; talon_exon "107559"; ccdsid "CCDS58711.1"; exon_status "KNOWN"; level "3"; protein_id "ENSP00000443061.1"; source "ENSEMBL"; tag "CCDS";
chr2	ENSEMBL	exon	61872082	61872316	.	-	.	gene_id "ENSG00000115484.14"; transcript_id "ENCODEHT000336012"; gene_type "protein_coding"; gene_status "KNOWN"; gene_name "CCT4"; transcript_status "NOVEL"; transcript_name "ENCODEHT000336012"; exon_number "4"; exon_id "ENSE00000757758.1"; talon_gene "6278"; talon_transcript "336012"; talon_exon "107561"; ccdsid "CCDS58711.1"; exon_status "KNOWN"; level "3"; protein_id "ENSP00000443061.1"; source "ENSEMBL"; tag "CCDS";
chr2	ENSEMBL	exon	61869440	61869553	.	-	.	gene_id "ENSG00000115484.14"; transcript_id "ENCODEHT000336012"; gene_type "protein_coding"; gene_status "KNOWN"; gene_name "CCT4"; transcript_status "NOVEL"; transcript_name "ENCODEHT000336012"; exon_number "5"; exon_id "ENSE00003518514.1"; talon_gene "6278"; talon_transcript "336012"; talon_exon "107563"; ccdsid "CCDS58711.1"; exon_status "KNOWN"; level "3"; protein_id "ENSP00000443061.1"; source "ENSEMBL"; tag "CCDS";
chr2	ENSEMBL	exon	61868125	61868706	.	-	.	gene_id "ENSG00000115484.14"; transcript_id "ENCODEHT000336012"; gene_type "protein_coding"; gene_status "KNOWN"; gene_name "CCT4"; transcript_status "NOVEL"; transcript_name "ENCODEHT000336012"; exon_number "6"; exon_id "ENSE00002318522.2"; talon_gene "6278"; talon_transcript "336012"; talon_exon "107568"; ccdsid "CCDS58711.1"; exon_status "KNOWN"; level "3"; protein_id "ENSP00000443061.1"; source "ENSEMBL"; tag "CCDS";
chr2	TALON	transcript	61868430	61883548	.	-	.	gene_id "ENSG00000115484.14"; transcript_id "ENCODEHT000336091"; gene_name "CCT4"; gene_status "KNOWN"; gene_type "protein_coding"; transcript_status "NOVEL"; transcript_name "ENCODEHT000336091"; talon_gene "6278"; talon_transcript "336091"; ISM-suffix_to_IDs "22047"; ISM-suffix_transcript "TRUE"; ISM_to_IDs "22047"; ISM_transcript "TRUE";
chr2	HAVANA	exon	61883459	61883548	.	-	.	gene_id "ENSG00000115484.14"; transcript_id "ENCODEHT000336091"; gene_type "protein_coding"; gene_status "KNOWN"; gene_name "CCT4"; transcript_status "NOVEL"; transcript_name "ENCODEHT000336091"; exon_number "1"; exon_id "ENSE00003616937.1"; talon_gene "6278"; talon_transcript "336091"; talon_exon "107543"; ccdsid "CCDS33206.1"; exon_status "KNOWN"; level "2"; protein_id "ENSP00000377958.3"; source "HAVANA"; tag "CCDS";
chr2	ENSEMBL	exon	61880286	61880394	.	-	.	gene_id "ENSG00000115484.14"; transcript_id "ENCODEHT000336091"; gene_type "protein_coding"; gene_status "KNOWN"; gene_name "CCT4"; transcript_status "NOVEL"; transcript_name "ENCODEHT000336091"; exon_number "2"; exon_id "ENSE00000757743.1"; talon_gene "6278"; talon_transcript "336091"; talon_exon "107545"; ccdsid "CCDS58711.1"; exon_status "KNOWN"; level "3"; protein_id "ENSP00000443061.1"; source "ENSEMBL"; tag "CCDS";
chr2	ENSEMBL	exon	61878869	61879011	.	-	.	gene_id "ENSG00000115484.14"; transcript_id "ENCODEHT000336091"; gene_type "protein_coding"; gene_status "KNOWN"; gene_name "CCT4"; transcript_status "NOVEL"; transcript_name "ENCODEHT000336091"; exon_number "3"; exon_id "ENSE00003586214.1"; talon_gene "6278"; talon_transcript "336091"; talon_exon "107547"; ccdsid "CCDS58711.1"; exon_status "KNOWN"; level "3"; protein_id "ENSP00000443061.1"; source "ENSEMBL"; tag "CCDS";
chr2	ENSEMBL	exon	61877393	61877514	.	-	.	gene_id "ENSG00000115484.14"; transcript_id "ENCODEHT000336091"; gene_type "protein_coding"; gene_status "KNOWN"; gene_name "CCT4"; transcript_status "NOVEL"; transcript_name "ENCODEHT000336091"; exon_number "4"; exon_id "ENSE00000757746.1"; talon_gene "6278"; talon_transcript "336091"; talon_exon "107549"; ccdsid "CCDS58711.1"; exon_status "KNOWN"; level "3"; protein_id "ENSP00000443061.1"; source "ENSEMBL"; tag "CCDS";
chr2	ENSEMBL	exon	61876920	61877052	.	-	.	gene_id "ENSG00000115484.14"; transcript_id "ENCODEHT000336091"; gene_type "protein_coding"; gene_status "KNOWN"; gene_name "CCT4"; transcript_status "NOVEL"; transcript_name "ENCODEHT000336091"; exon_number "5"; exon_id "ENSE00000757748.1"; talon_gene "6278"; talon_transcript "336091"; talon_exon "107551"; ccdsid "CCDS58711.1"; exon_status "KNOWN"; level "3"; protein_id "ENSP00000443061.1"; source "ENSEMBL"; tag "CCDS";
chr2	ENSEMBL	exon	61876095	61876234	.	-	.	gene_id "ENSG00000115484.14"; transcript_id "ENCODEHT000336091"; gene_type "protein_coding"; gene_status "KNOWN"; gene_name "CCT4"; transcript_status "NOVEL"; transcript_name "ENCODEHT000336091"; exon_number "6"; exon_id "ENSE00003682126.1"; talon_gene "6278"; talon_transcript "336091"; talon_exon "107553"; ccdsid "CCDS58711.1"; exon_status "KNOWN"; level "3"; protein_id "ENSP00000443061.1"; source "ENSEMBL"; tag "CCDS";
chr2	ENSEMBL	exon	61873197	61873293	.	-	.	gene_id "ENSG00000115484.14"; transcript_id "ENCODEHT000336091"; gene_type "protein_coding"; gene_status "KNOWN"; gene_name "CCT4"; transcript_status "NOVEL"; transcript_name "ENCODEHT000336091"; exon_number "7"; exon_id "ENSE00000757752.1"; talon_gene "6278"; talon_transcript "336091"; talon_exon "107555"; ccdsid "CCDS58711.1"; exon_status "KNOWN"; level "3"; protein_id "ENSP00000443061.1"; source "ENSEMBL"; tag "CCDS";
chr2	ENSEMBL	exon	61873002	61873112	.	-	.	gene_id "ENSG00000115484.14"; transcript_id "ENCODEHT000336091"; gene_type "protein_coding"; gene_status "KNOWN"; gene_name "CCT4"; transcript_status "NOVEL"; transcript_name "ENCODEHT000336091"; exon_number "8"; exon_id "ENSE00000757754.1"; talon_gene "6278"; talon_transcript "336091"; talon_exon "107557"; ccdsid "CCDS58711.1"; exon_status "KNOWN"; level "3"; protein_id "ENSP00000443061.1"; source "ENSEMBL"; tag "CCDS";
chr2	ENSEMBL	exon	61872458	61872588	.	-	.	gene_id "ENSG00000115484.14"; transcript_id "ENCODEHT000336091"; gene_type "protein_coding"; gene_status "KNOWN"; gene_name "CCT4"; transcript_status "NOVEL"; transcript_name "ENCODEHT000336091"; exon_number "9"; exon_id "ENSE00000757756.1"; talon_gene "6278"; talon_transcript "336091"; talon_exon "107559"; ccdsid "CCDS58711.1"; exon_status "KNOWN"; level "3"; protein_id "ENSP00000443061.1"; source "ENSEMBL"; tag "CCDS";
chr2	ENSEMBL	exon	61872082	61872316	.	-	.	gene_id "ENSG00000115484.14"; transcript_id "ENCODEHT000336091"; gene_type "protein_coding"; gene_status "KNOWN"; gene_name "CCT4"; transcript_status "NOVEL"; transcript_name "ENCODEHT000336091"; exon_number "10"; exon_id "ENSE00000757758.1"; talon_gene "6278"; talon_transcript "336091"; talon_exon "107561"; ccdsid "CCDS58711.1"; exon_status "KNOWN"; level "3"; protein_id "ENSP00000443061.1"; source "ENSEMBL"; tag "CCDS";
chr2	ENSEMBL	exon	61869440	61869553	.	-	.	gene_id "ENSG00000115484.14"; transcript_id "ENCODEHT000336091"; gene_type "protein_coding"; gene_status "KNOWN"; gene_name "CCT4"; transcript_status "NOVEL"; transcript_name "ENCODEHT000336091"; exon_number "11"; exon_id "ENSE00003518514.1"; talon_gene "6278"; talon_transcript "336091"; talon_exon "107563"; ccdsid "CCDS58711.1"; exon_status "KNOWN"; level "3"; protein_id "ENSP00000443061.1"; source "ENSEMBL"; tag "CCDS";
chr2	HAVANA	exon	61868430	61868706	.	-	.	gene_id "ENSG00000115484.14"; transcript_id "ENCODEHT000336091"; gene_type "protein_coding"; gene_status "KNOWN"; gene_name "CCT4"; transcript_status "NOVEL"; transcript_name "ENCODEHT000336091"; exon_number "12"; exon_id "ENSE00001911567.1"; talon_gene "6278"; talon_transcript "336091"; talon_exon "107571"; exon_status "KNOWN"; level "2"; source "HAVANA";
chr2	TALON	transcript	61868430	61877026	.	-	.	gene_id "ENSG00000115484.14"; transcript_id "ENCODEHT000336128"; gene_name "CCT4"; gene_status "KNOWN"; gene_type "protein_coding"; transcript_status "NOVEL"; transcript_name "ENCODEHT000336128"; talon_gene "6278"; talon_transcript "336128"; ISM-suffix_to_IDs "22047,22048,336091"; ISM-suffix_transcript "TRUE"; ISM_to_IDs "22047,22048,336091"; ISM_transcript "TRUE";
chr2	HAVANA	exon	61876920	61877026	.	-	.	gene_id "ENSG00000115484.14"; transcript_id "ENCODEHT000336128"; gene_type "protein_coding"; gene_status "KNOWN"; gene_name "CCT4"; transcript_status "NOVEL"; transcript_name "ENCODEHT000336128"; exon_number "1"; exon_id "ENSE00001951191.1"; talon_gene "6278"; talon_transcript "336128"; talon_exon "107569"; exon_status "KNOWN"; level "2"; source "HAVANA";
chr2	ENSEMBL	exon	61876095	61876234	.	-	.	gene_id "ENSG00000115484.14"; transcript_id "ENCODEHT000336128"; gene_type "protein_coding"; gene_status "KNOWN"; gene_name "CCT4"; transcript_status "NOVEL"; transcript_name "ENCODEHT000336128"; exon_number "2"; exon_id "ENSE00003682126.1"; talon_gene "6278"; talon_transcript "336128"; talon_exon "107553"; ccdsid "CCDS58711.1"; exon_status "KNOWN"; level "3"; protein_id "ENSP00000443061.1"; source "ENSEMBL"; tag "CCDS";
chr2	ENSEMBL	exon	61873197	61873293	.	-	.	gene_id "ENSG00000115484.14"; transcript_id "ENCODEHT000336128"; gene_type "protein_coding"; gene_status "KNOWN"; gene_name "CCT4"; transcript_status "NOVEL"; transcript_name "ENCODEHT000336128"; exon_number "3"; exon_id "ENSE00000757752.1"; talon_gene "6278"; talon_transcript "336128"; talon_exon "107555"; ccdsid "CCDS58711.1"; exon_status "KNOWN"; level "3"; protein_id "ENSP00000443061.1"; source "ENSEMBL"; tag "CCDS";
chr2	ENSEMBL	exon	61873002	61873112	.	-	.	gene_id "ENSG00000115484.14"; transcript_id "ENCODEHT000336128"; gene_type "protein_coding"; gene_status "KNOWN"; gene_name "CCT4"; transcript_status "NOVEL"; transcript_name "ENCODEHT000336128"; exon_number "4"; exon_id "ENSE00000757754.1"; talon_gene "6278"; talon_transcript "336128"; talon_exon "107557"; ccdsid "CCDS58711.1"; exon_status "KNOWN"; level "3"; protein_id "ENSP00000443061.1"; source "ENSEMBL"; tag "CCDS";
chr2	ENSEMBL	exon	61872458	61872588	.	-	.	gene_id "ENSG00000115484.14"; transcript_id "ENCODEHT000336128"; gene_type "protein_coding"; gene_status "KNOWN"; gene_name "CCT4"; transcript_status "NOVEL"; transcript_name "ENCODEHT000336128"; exon_number "5"; exon_id "ENSE00000757756.1"; talon_gene "6278"; talon_transcript "336128"; talon_exon "107559"; ccdsid "CCDS58711.1"; exon_status "KNOWN"; level "3"; protein_id "ENSP00000443061.1"; source "ENSEMBL"; tag "CCDS";
chr2	ENSEMBL	exon	61872082	61872316	.	-	.	gene_id "ENSG00000115484.14"; transcript_id "ENCODEHT000336128"; gene_type "protein_coding"; gene_status "KNOWN"; gene_name "CCT4"; transcript_status "NOVEL"; transcript_name "ENCODEHT000336128"; exon_number "6"; exon_id "ENSE00000757758.1"; talon_gene "6278"; talon_transcript "336128"; talon_exon "107561"; ccdsid "CCDS58711.1"; exon_status "KNOWN"; level "3"; protein_id "ENSP00000443061.1"; source "ENSEMBL"; tag "CCDS";
chr2	ENSEMBL	exon	61869440	61869553	.	-	.	gene_id "ENSG00000115484.14"; transcript_id "ENCODEHT000336128"; gene_type "protein_coding"; gene_status "KNOWN"; gene_name "CCT4"; transcript_status "NOVEL"; transcript_name "ENCODEHT000336128"; exon_number "7"; exon_id "ENSE00003518514.1"; talon_gene "6278"; talon_transcript "336128"; talon_exon "107563"; ccdsid "CCDS58711.1"; exon_status "KNOWN"; level "3"; protein_id "ENSP00000443061.1"; source "ENSEMBL"; tag "CCDS";
chr2	HAVANA	exon	61868430	61868706	.	-	.	gene_id "ENSG00000115484.14"; transcript_id "ENCODEHT000336128"; gene_type "protein_coding"; gene_status "KNOWN"; gene_name "CCT4"; transcript_status "NOVEL"; transcript_name "ENCODEHT000336128"; exon_number "8"; exon_id "ENSE00001911567.1"; talon_gene "6278"; talon_transcript "336128"; talon_exon "107571"; exon_status "KNOWN"; level "2"; source "HAVANA";
chr2	TALON	transcript	61868430	61885072	.	-	.	gene_id "ENSG00000115484.14"; transcript_id "ENCODEHT000336137"; gene_name "CCT4"; gene_status "KNOWN"; gene_type "protein_coding"; transcript_status "NOVEL"; transcript_name "ENCODEHT000336137"; talon_gene "6278"; talon_transcript "336137"; ISM-suffix_to_IDs "22047"; ISM-suffix_transcript "TRUE"; ISM_to_IDs "22047"; ISM_transcript "TRUE";
chr2	ENSEMBL	exon	61885020	61885072	.	-	.	gene_id "ENSG00000115484.14"; transcript_id "ENCODEHT000336137"; gene_type "protein_coding"; gene_status "KNOWN"; gene_name "CCT4"; transcript_status "NOVEL"; transcript_name "ENCODEHT000336137"; exon_number "1"; exon_id "ENSE00003526930.1"; talon_gene "6278"; talon_transcript "336137"; talon_exon "107541"; ccdsid "CCDS58711.1"; exon_status "KNOWN"; level "3"; protein_id "ENSP00000443061.1"; source "ENSEMBL"; tag "CCDS";
chr2	HAVANA	exon	61883459	61883548	.	-	.	gene_id "ENSG00000115484.14"; transcript_id "ENCODEHT000336137"; gene_type "protein_coding"; gene_status "KNOWN"; gene_name "CCT4"; transcript_status "NOVEL"; transcript_name "ENCODEHT000336137"; exon_number "2"; exon_id "ENSE00003616937.1"; talon_gene "6278"; talon_transcript "336137"; talon_exon "107543"; ccdsid "CCDS33206.1"; exon_status "KNOWN"; level "2"; protein_id "ENSP00000377958.3"; source "HAVANA"; tag "CCDS";
chr2	ENSEMBL	exon	61880286	61880394	.	-	.	gene_id "ENSG00000115484.14"; transcript_id "ENCODEHT000336137"; gene_type "protein_coding"; gene_status "KNOWN"; gene_name "CCT4"; transcript_status "NOVEL"; transcript_name "ENCODEHT000336137"; exon_number "3"; exon_id "ENSE00000757743.1"; talon_gene "6278"; talon_transcript "336137"; talon_exon "107545"; ccdsid "CCDS58711.1"; exon_status "KNOWN"; level "3"; protein_id "ENSP00000443061.1"; source "ENSEMBL"; tag "CCDS";
chr2	ENSEMBL	exon	61878869	61879011	.	-	.	gene_id "ENSG00000115484.14"; transcript_id "ENCODEHT000336137"; gene_type "protein_coding"; gene_status "KNOWN"; gene_name "CCT4"; transcript_status "NOVEL"; transcript_name "ENCODEHT000336137"; exon_number "4"; exon_id "ENSE00003586214.1"; talon_gene "6278"; talon_transcript "336137"; talon_exon "107547"; ccdsid "CCDS58711.1"; exon_status "KNOWN"; level "3"; protein_id "ENSP00000443061.1"; source "ENSEMBL"; tag "CCDS";
chr2	ENSEMBL	exon	61877393	61877514	.	-	.	gene_id "ENSG00000115484.14"; transcript_id "ENCODEHT000336137"; gene_type "protein_coding"; gene_status "KNOWN"; gene_name "CCT4"; transcript_status "NOVEL"; transcript_name "ENCODEHT000336137"; exon_number "5"; exon_id "ENSE00000757746.1"; talon_gene "6278"; talon_transcript "336137"; talon_exon "107549"; ccdsid "CCDS58711.1"; exon_status "KNOWN"; level "3"; protein_id "ENSP00000443061.1"; source "ENSEMBL"; tag "CCDS";
chr2	ENSEMBL	exon	61876920	61877052	.	-	.	gene_id "ENSG00000115484.14"; transcript_id "ENCODEHT000336137"; gene_type "protein_coding"; gene_status "KNOWN"; gene_name "CCT4"; transcript_status "NOVEL"; transcript_name "ENCODEHT000336137"; exon_number "6"; exon_id "ENSE00000757748.1"; talon_gene "6278"; talon_transcript "336137"; talon_exon "107551"; ccdsid "CCDS58711.1"; exon_status "KNOWN"; level "3"; protein_id "ENSP00000443061.1"; source "ENSEMBL"; tag "CCDS";
chr2	ENSEMBL	exon	61876095	61876234	.	-	.	gene_id "ENSG00000115484.14"; transcript_id "ENCODEHT000336137"; gene_type "protein_coding"; gene_status "KNOWN"; gene_name "CCT4"; transcript_status "NOVEL"; transcript_name "ENCODEHT000336137"; exon_number "7"; exon_id "ENSE00003682126.1"; talon_gene "6278"; talon_transcript "336137"; talon_exon "107553"; ccdsid "CCDS58711.1"; exon_status "KNOWN"; level "3"; protein_id "ENSP00000443061.1"; source "ENSEMBL"; tag "CCDS";
chr2	ENSEMBL	exon	61873197	61873293	.	-	.	gene_id "ENSG00000115484.14"; transcript_id "ENCODEHT000336137"; gene_type "protein_coding"; gene_status "KNOWN"; gene_name "CCT4"; transcript_status "NOVEL"; transcript_name "ENCODEHT000336137"; exon_number "8"; exon_id "ENSE00000757752.1"; talon_gene "6278"; talon_transcript "336137"; talon_exon "107555"; ccdsid "CCDS58711.1"; exon_status "KNOWN"; level "3"; protein_id "ENSP00000443061.1"; source "ENSEMBL"; tag "CCDS";
chr2	ENSEMBL	exon	61873002	61873112	.	-	.	gene_id "ENSG00000115484.14"; transcript_id "ENCODEHT000336137"; gene_type "protein_coding"; gene_status "KNOWN"; gene_name "CCT4"; transcript_status "NOVEL"; transcript_name "ENCODEHT000336137"; exon_number "9"; exon_id "ENSE00000757754.1"; talon_gene "6278"; talon_transcript "336137"; talon_exon "107557"; ccdsid "CCDS58711.1"; exon_status "KNOWN"; level "3"; protein_id "ENSP00000443061.1"; source "ENSEMBL"; tag "CCDS";
chr2	ENSEMBL	exon	61872458	61872588	.	-	.	gene_id "ENSG00000115484.14"; transcript_id "ENCODEHT000336137"; gene_type "protein_coding"; gene_status "KNOWN"; gene_name "CCT4"; transcript_status "NOVEL"; transcript_name "ENCODEHT000336137"; exon_number "10"; exon_id "ENSE00000757756.1"; talon_gene "6278"; talon_transcript "336137"; talon_exon "107559"; ccdsid "CCDS58711.1"; exon_status "KNOWN"; level "3"; protein_id "ENSP00000443061.1"; source "ENSEMBL"; tag "CCDS";
chr2	ENSEMBL	exon	61872082	61872316	.	-	.	gene_id "ENSG00000115484.14"; transcript_id "ENCODEHT000336137"; gene_type "protein_coding"; gene_status "KNOWN"; gene_name "CCT4"; transcript_status "NOVEL"; transcript_name "ENCODEHT000336137"; exon_number "11"; exon_id "ENSE00000757758.1"; talon_gene "6278"; talon_transcript "336137"; talon_exon "107561"; ccdsid "CCDS58711.1"; exon_status "KNOWN"; level "3"; protein_id "ENSP00000443061.1"; source "ENSEMBL"; tag "CCDS";
chr2	ENSEMBL	exon	61869440	61869553	.	-	.	gene_id "ENSG00000115484.14"; transcript_id "ENCODEHT000336137"; gene_type "protein_coding"; gene_status "KNOWN"; gene_name "CCT4"; transcript_status "NOVEL"; transcript_name "ENCODEHT000336137"; exon_number "12"; exon_id "ENSE00003518514.1"; talon_gene "6278"; talon_transcript "336137"; talon_exon "107563"; ccdsid "CCDS58711.1"; exon_status "KNOWN"; level "3"; protein_id "ENSP00000443061.1"; source "ENSEMBL"; tag "CCDS";
chr2	HAVANA	exon	61868430	61868706	.	-	.	gene_id "ENSG00000115484.14"; transcript_id "ENCODEHT000336137"; gene_type "protein_coding"; gene_status "KNOWN"; gene_name "CCT4"; transcript_status "NOVEL"; transcript_name "ENCODEHT000336137"; exon_number "13"; exon_id "ENSE00001911567.1"; talon_gene "6278"; talon_transcript "336137"; talon_exon "107571"; exon_status "KNOWN"; level "2"; source "HAVANA";
chr2	TALON	transcript	61868430	61880394	.	-	.	gene_id "ENSG00000115484.14"; transcript_id "ENCODEHT000336167"; gene_name "CCT4"; gene_status "KNOWN"; gene_type "protein_coding"; transcript_status "NOVEL"; transcript_name "ENCODEHT000336167"; talon_gene "6278"; talon_transcript "336167"; ISM-suffix_to_IDs "22047,22048,336091,336137,336151"; ISM-suffix_transcript "TRUE"; ISM_to_IDs "22047,22048,336091,336137,336151"; ISM_transcript "TRUE";
chr2	ENSEMBL	exon	61880286	61880394	.	-	.	gene_id "ENSG00000115484.14"; transcript_id "ENCODEHT000336167"; gene_type "protein_coding"; gene_status "KNOWN"; gene_name "CCT4"; transcript_status "NOVEL"; transcript_name "ENCODEHT000336167"; exon_number "1"; exon_id "ENSE00000757743.1"; talon_gene "6278"; talon_transcript "336167"; talon_exon "107545"; ccdsid "CCDS58711.1"; exon_status "KNOWN"; level "3"; protein_id "ENSP00000443061.1"; source "ENSEMBL"; tag "CCDS";
chr2	ENSEMBL	exon	61878869	61879011	.	-	.	gene_id "ENSG00000115484.14"; transcript_id "ENCODEHT000336167"; gene_type "protein_coding"; gene_status "KNOWN"; gene_name "CCT4"; transcript_status "NOVEL"; transcript_name "ENCODEHT000336167"; exon_number "2"; exon_id "ENSE00003586214.1"; talon_gene "6278"; talon_transcript "336167"; talon_exon "107547"; ccdsid "CCDS58711.1"; exon_status "KNOWN"; level "3"; protein_id "ENSP00000443061.1"; source "ENSEMBL"; tag "CCDS";
chr2	ENSEMBL	exon	61877393	61877514	.	-	.	gene_id "ENSG00000115484.14"; transcript_id "ENCODEHT000336167"; gene_type "protein_coding"; gene_status "KNOWN"; gene_name "CCT4"; transcript_status "NOVEL"; transcript_name "ENCODEHT000336167"; exon_number "3"; exon_id "ENSE00000757746.1"; talon_gene "6278"; talon_transcript "336167"; talon_exon "107549"; ccdsid "CCDS58711.1"; exon_status "KNOWN"; level "3"; protein_id "ENSP00000443061.1"; source "ENSEMBL"; tag "CCDS";
chr2	ENSEMBL	exon	61876920	61877052	.	-	.	gene_id "ENSG00000115484.14"; transcript_id "ENCODEHT000336167"; gene_type "protein_coding"; gene_status "KNOWN"; gene_name "CCT4"; transcript_status "NOVEL"; transcript_name "ENCODEHT000336167"; exon_number "4"; exon_id "ENSE00000757748.1"; talon_gene "6278"; talon_transcript "336167"; talon_exon "107551"; ccdsid "CCDS58711.1"; exon_status "KNOWN"; level "3"; protein_id "ENSP00000443061.1"; source "ENSEMBL"; tag "CCDS";
chr2	ENSEMBL	exon	61876095	61876234	.	-	.	gene_id "ENSG00000115484.14"; transcript_id "ENCODEHT000336167"; gene_type "protein_coding"; gene_status "KNOWN"; gene_name "CCT4"; transcript_status "NOVEL"; transcript_name "ENCODEHT000336167"; exon_number "5"; exon_id "ENSE00003682126.1"; talon_gene "6278"; talon_transcript "336167"; talon_exon "107553"; ccdsid "CCDS58711.1"; exon_status "KNOWN"; level "3"; protein_id "ENSP00000443061.1"; source "ENSEMBL"; tag "CCDS";
chr2	ENSEMBL	exon	61873197	61873293	.	-	.	gene_id "ENSG00000115484.14"; transcript_id "ENCODEHT000336167"; gene_type "protein_coding"; gene_status "KNOWN"; gene_name "CCT4"; transcript_status "NOVEL"; transcript_name "ENCODEHT000336167"; exon_number "6"; exon_id "ENSE00000757752.1"; talon_gene "6278"; talon_transcript "336167"; talon_exon "107555"; ccdsid "CCDS58711.1"; exon_status "KNOWN"; level "3"; protein_id "ENSP00000443061.1"; source "ENSEMBL"; tag "CCDS";
chr2	ENSEMBL	exon	61873002	61873112	.	-	.	gene_id "ENSG00000115484.14"; transcript_id "ENCODEHT000336167"; gene_type "protein_coding"; gene_status "KNOWN"; gene_name "CCT4"; transcript_status "NOVEL"; transcript_name "ENCODEHT000336167"; exon_number "7"; exon_id "ENSE00000757754.1"; talon_gene "6278"; talon_transcript "336167"; talon_exon "107557"; ccdsid "CCDS58711.1"; exon_status "KNOWN"; level "3"; protein_id "ENSP00000443061.1"; source "ENSEMBL"; tag "CCDS";
chr2	ENSEMBL	exon	61872458	61872588	.	-	.	gene_id "ENSG00000115484.14"; transcript_id "ENCODEHT000336167"; gene_type "protein_coding"; gene_status "KNOWN"; gene_name "CCT4"; transcript_status "NOVEL"; transcript_name "ENCODEHT000336167"; exon_number "8"; exon_id "ENSE00000757756.1"; talon_gene "6278"; talon_transcript "336167"; talon_exon "107559"; ccdsid "CCDS58711.1"; exon_status "KNOWN"; level "3"; protein_id "ENSP00000443061.1"; source "ENSEMBL"; tag "CCDS";
chr2	ENSEMBL	exon	61872082	61872316	.	-	.	gene_id "ENSG00000115484.14"; transcript_id "ENCODEHT000336167"; gene_type "protein_coding"; gene_status "KNOWN"; gene_name "CCT4"; transcript_status "NOVEL"; transcript_name "ENCODEHT000336167"; exon_number "9"; exon_id "ENSE00000757758.1"; talon_gene "6278"; talon_transcript "336167"; talon_exon "107561"; ccdsid "CCDS58711.1"; exon_status "KNOWN"; level "3"; protein_id "ENSP00000443061.1"; source "ENSEMBL"; tag "CCDS";
chr2	ENSEMBL	exon	61869440	61869553	.	-	.	gene_id "ENSG00000115484.14"; transcript_id "ENCODEHT000336167"; gene_type "protein_coding"; gene_status "KNOWN"; gene_name "CCT4"; transcript_status "NOVEL"; transcript_name "ENCODEHT000336167"; exon_number "10"; exon_id "ENSE00003518514.1"; talon_gene "6278"; talon_transcript "336167"; talon_exon "107563"; ccdsid "CCDS58711.1"; exon_status "KNOWN"; level "3"; protein_id "ENSP00000443061.1"; source "ENSEMBL"; tag "CCDS";
chr2	HAVANA	exon	61868430	61868706	.	-	.	gene_id "ENSG00000115484.14"; transcript_id "ENCODEHT000336167"; gene_type "protein_coding"; gene_status "KNOWN"; gene_name "CCT4"; transcript_status "NOVEL"; transcript_name "ENCODEHT000336167"; exon_number "11"; exon_id "ENSE00001911567.1"; talon_gene "6278"; talon_transcript "336167"; talon_exon "107571"; exon_status "KNOWN"; level "2"; source "HAVANA";
chr2	TALON	transcript	61868430	61877514	.	-	.	gene_id "ENSG00000115484.14"; transcript_id "ENCODEHT000336188"; gene_name "CCT4"; gene_status "KNOWN"; gene_type "protein_coding"; transcript_status "NOVEL"; transcript_name "ENCODEHT000336188"; talon_gene "6278"; talon_transcript "336188"; ISM-suffix_to_IDs "22047,22048,336091,336137,336151,336154,336167,336169"; ISM-suffix_transcript "TRUE"; ISM_to_IDs "22047,22048,336091,336137,336151,336154,336167,336169"; ISM_transcript "TRUE";
chr2	ENSEMBL	exon	61877393	61877514	.	-	.	gene_id "ENSG00000115484.14"; transcript_id "ENCODEHT000336188"; gene_type "protein_coding"; gene_status "KNOWN"; gene_name "CCT4"; transcript_status "NOVEL"; transcript_name "ENCODEHT000336188"; exon_number "1"; exon_id "ENSE00000757746.1"; talon_gene "6278"; talon_transcript "336188"; talon_exon "107549"; ccdsid "CCDS58711.1"; exon_status "KNOWN"; level "3"; protein_id "ENSP00000443061.1"; source "ENSEMBL"; tag "CCDS";
chr2	ENSEMBL	exon	61876920	61877052	.	-	.	gene_id "ENSG00000115484.14"; transcript_id "ENCODEHT000336188"; gene_type "protein_coding"; gene_status "KNOWN"; gene_name "CCT4"; transcript_status "NOVEL"; transcript_name "ENCODEHT000336188"; exon_number "2"; exon_id "ENSE00000757748.1"; talon_gene "6278"; talon_transcript "336188"; talon_exon "107551"; ccdsid "CCDS58711.1"; exon_status "KNOWN"; level "3"; protein_id "ENSP00000443061.1"; source "ENSEMBL"; tag "CCDS";
chr2	ENSEMBL	exon	61876095	61876234	.	-	.	gene_id "ENSG00000115484.14"; transcript_id "ENCODEHT000336188"; gene_type "protein_coding"; gene_status "KNOWN"; gene_name "CCT4"; transcript_status "NOVEL"; transcript_name "ENCODEHT000336188"; exon_number "3"; exon_id "ENSE00003682126.1"; talon_gene "6278"; talon_transcript "336188"; talon_exon "107553"; ccdsid "CCDS58711.1"; exon_status "KNOWN"; level "3"; protein_id "ENSP00000443061.1"; source "ENSEMBL"; tag "CCDS";
chr2	ENSEMBL	exon	61873197	61873293	.	-	.	gene_id "ENSG00000115484.14"; transcript_id "ENCODEHT000336188"; gene_type "protein_coding"; gene_status "KNOWN"; gene_name "CCT4"; transcript_status "NOVEL"; transcript_name "ENCODEHT000336188"; exon_number "4"; exon_id "ENSE00000757752.1"; talon_gene "6278"; talon_transcript "336188"; talon_exon "107555"; ccdsid "CCDS58711.1"; exon_status "KNOWN"; level "3"; protein_id "ENSP00000443061.1"; source "ENSEMBL"; tag "CCDS";
chr2	ENSEMBL	exon	61873002	61873112	.	-	.	gene_id "ENSG00000115484.14"; transcript_id "ENCODEHT000336188"; gene_type "protein_coding"; gene_status "KNOWN"; gene_name "CCT4"; transcript_status "NOVEL"; transcript_name "ENCODEHT000336188"; exon_number "5"; exon_id "ENSE00000757754.1"; talon_gene "6278"; talon_transcript "336188"; talon_exon "107557"; ccdsid "CCDS58711.1"; exon_status "KNOWN"; level "3"; protein_id "ENSP00000443061.1"; source "ENSEMBL"; tag "CCDS";
chr2	ENSEMBL	exon	61872458	61872588	.	-	.	gene_id "ENSG00000115484.14"; transcript_id "ENCODEHT000336188"; gene_type "protein_coding"; gene_status "KNOWN"; gene_name "CCT4"; transcript_status "NOVEL"; transcript_name "ENCODEHT000336188"; exon_number "6"; exon_id "ENSE00000757756.1"; talon_gene "6278"; talon_transcript "336188"; talon_exon "107559"; ccdsid "CCDS58711.1"; exon_status "KNOWN"; level "3"; protein_id "ENSP00000443061.1"; source "ENSEMBL"; tag "CCDS";
chr2	ENSEMBL	exon	61872082	61872316	.	-	.	gene_id "ENSG00000115484.14"; transcript_id "ENCODEHT000336188"; gene_type "protein_coding"; gene_status "KNOWN"; gene_name "CCT4"; transcript_status "NOVEL"; transcript_name "ENCODEHT000336188"; exon_number "7"; exon_id "ENSE00000757758.1"; talon_gene "6278"; talon_transcript "336188"; talon_exon "107561"; ccdsid "CCDS58711.1"; exon_status "KNOWN"; level "3"; protein_id "ENSP00000443061.1"; source "ENSEMBL"; tag "CCDS";
chr2	ENSEMBL	exon	61869440	61869553	.	-	.	gene_id "ENSG00000115484.14"; transcript_id "ENCODEHT000336188"; gene_type "protein_coding"; gene_status "KNOWN"; gene_name "CCT4"; transcript_status "NOVEL"; transcript_name "ENCODEHT000336188"; exon_number "8"; exon_id "ENSE00003518514.1"; talon_gene "6278"; talon_transcript "336188"; talon_exon "107563"; ccdsid "CCDS58711.1"; exon_status "KNOWN"; level "3"; protein_id "ENSP00000443061.1"; source "ENSEMBL"; tag "CCDS";
chr2	HAVANA	exon	61868430	61868706	.	-	.	gene_id "ENSG00000115484.14"; transcript_id "ENCODEHT000336188"; gene_type "protein_coding"; gene_status "KNOWN"; gene_name "CCT4"; transcript_status "NOVEL"; transcript_name "ENCODEHT000336188"; exon_number "9"; exon_id "ENSE00001911567.1"; talon_gene "6278"; talon_transcript "336188"; talon_exon "107571"; exon_status "KNOWN"; level "2"; source "HAVANA";
chr2	TALON	transcript	61868430	61872469	.	-	.	gene_id "ENSG00000115484.14"; transcript_id "ENCODEHT000336803"; gene_name "CCT4"; gene_status "KNOWN"; gene_type "protein_coding"; transcript_status "NOVEL"; transcript_name "ENCODEHT000336803"; talon_gene "6278"; talon_transcript "336803"; ISM-suffix_to_IDs "22047,22048,335956,335957,336012,336040,336048,336091,336119,336128,336137,336151,336154,336167,336169,336188,336197,336275,336287,336459,336479"; ISM-suffix_transcript "TRUE"; ISM_to_IDs "22047,22048,335956,335957,336012,336040,336048,336091,336119,336128,336137,336151,336154,336167,336169,336188,336197,336275,336287,336459,336479"; ISM_transcript "TRUE";
chr2	TALON	exon	61872458	61872469	.	-	.	gene_id "ENSG00000115484.14"; transcript_id "ENCODEHT000336803"; gene_type "protein_coding"; gene_status "KNOWN"; gene_name "CCT4"; transcript_status "NOVEL"; transcript_name "ENCODEHT000336803"; exon_number "1"; exon_id "1095946"; talon_gene "6278"; talon_transcript "336803"; talon_exon "1095946"; exon_status "NOVEL";
chr2	ENSEMBL	exon	61872082	61872316	.	-	.	gene_id "ENSG00000115484.14"; transcript_id "ENCODEHT000336803"; gene_type "protein_coding"; gene_status "KNOWN"; gene_name "CCT4"; transcript_status "NOVEL"; transcript_name "ENCODEHT000336803"; exon_number "2"; exon_id "ENSE00000757758.1"; talon_gene "6278"; talon_transcript "336803"; talon_exon "107561"; ccdsid "CCDS58711.1"; exon_status "KNOWN"; level "3"; protein_id "ENSP00000443061.1"; source "ENSEMBL"; tag "CCDS";
chr2	ENSEMBL	exon	61869440	61869553	.	-	.	gene_id "ENSG00000115484.14"; transcript_id "ENCODEHT000336803"; gene_type "protein_coding"; gene_status "KNOWN"; gene_name "CCT4"; transcript_status "NOVEL"; transcript_name "ENCODEHT000336803"; exon_number "3"; exon_id "ENSE00003518514.1"; talon_gene "6278"; talon_transcript "336803"; talon_exon "107563"; ccdsid "CCDS58711.1"; exon_status "KNOWN"; level "3"; protein_id "ENSP00000443061.1"; source "ENSEMBL"; tag "CCDS";
chr2	HAVANA	exon	61868430	61868706	.	-	.	gene_id "ENSG00000115484.14"; transcript_id "ENCODEHT000336803"; gene_type "protein_coding"; gene_status "KNOWN"; gene_name "CCT4"; transcript_status "NOVEL"; transcript_name "ENCODEHT000336803"; exon_number "4"; exon_id "ENSE00001911567.1"; talon_gene "6278"; talon_transcript "336803"; talon_exon "107571"; exon_status "KNOWN"; level "2"; source "HAVANA";
chr2	HAVANA	transcript	61887948	61888458	.	-	.	gene_id "ENSG00000115484.14"; transcript_id "ENST00000461370.1"; gene_name "CCT4"; gene_status "KNOWN"; gene_type "protein_coding"; transcript_type "processed_transcript"; transcript_status "KNOWN"; transcript_name "CCT4-202"; talon_gene "6278"; talon_transcript "22050"; havana_transcript "OTTHUMT00000325983.1"; level "2"; source "HAVANA"; transcript_support_level "2";
chr2	HAVANA	exon	61888381	61888458	.	-	.	gene_id "ENSG00000115484.14"; transcript_id "ENST00000461370.1"; gene_type "protein_coding"; gene_status "KNOWN"; gene_name "CCT4"; transcript_type "processed_transcript"; transcript_status "KNOWN"; transcript_name "CCT4-202"; exon_number "1"; exon_id "ENSE00001875490.1"; talon_gene "6278"; talon_transcript "22050"; talon_exon "107572"; exon_status "KNOWN"; level "2"; source "HAVANA";
chr2	HAVANA	exon	61887948	61888257	.	-	.	gene_id "ENSG00000115484.14"; transcript_id "ENST00000461370.1"; gene_type "protein_coding"; gene_status "KNOWN"; gene_name "CCT4"; transcript_type "processed_transcript"; transcript_status "KNOWN"; transcript_name "CCT4-202"; exon_number "2"; exon_id "ENSE00001842679.1"; talon_gene "6278"; talon_transcript "22050"; talon_exon "107574"; exon_status "KNOWN"; level "2"; source "HAVANA";
chr2	HAVANA	gene	61905647	62136058	.	+	.	gene_id "ENSG00000173163.10"; gene_name "COMMD1"; gene_status "KNOWN"; gene_type "protein_coding"; talon_gene "6280"; havana_gene "OTTHUMG00000129445.3"; level "2"; tag "overlapping_locus";
chr2	HAVANA	transcript	61905647	62001092	.	+	.	gene_id "ENSG00000173163.10"; transcript_id "ENST00000471704.1"; gene_name "COMMD1"; gene_status "KNOWN"; gene_type "protein_coding"; transcript_type "retained_intron"; transcript_status "KNOWN"; transcript_name "COMMD1-207"; talon_gene "6280"; talon_transcript "22054"; havana_transcript "OTTHUMT00000327136.1"; level "2"; source "HAVANA"; transcript_support_level "1";
chr2	HAVANA	exon	61905647	61905858	.	+	.	gene_id "ENSG00000173163.10"; transcript_id "ENST00000471704.1"; gene_type "protein_coding"; gene_status "KNOWN"; gene_name "COMMD1"; transcript_type "retained_intron"; transcript_status "KNOWN"; transcript_name "COMMD1-207"; exon_number "1"; exon_id "ENSE00003472873.1"; talon_gene "6280"; talon_transcript "22054"; talon_exon "107583"; ccdsid "CCDS1869.1"; exon_status "KNOWN"; level "2"; protein_id "ENSP00000416997.1"; source "HAVANA"; tag "CCDS";
chr2	HAVANA	exon	62000701	62001092	.	+	.	gene_id "ENSG00000173163.10"; transcript_id "ENST00000471704.1"; gene_type "protein_coding"; gene_status "KNOWN"; gene_name "COMMD1"; transcript_type "retained_intron"; transcript_status "KNOWN"; transcript_name "COMMD1-207"; exon_number "2"; exon_id "ENSE00001879552.1"; talon_gene "6280"; talon_transcript "22054"; talon_exon "107589"; exon_status "KNOWN"; level "2"; source "HAVANA";
chr2	HAVANA	transcript	61905647	62136247	.	+	.	gene_id "ENSG00000173163.10"; transcript_id "ENST00000311832.5"; gene_name "COMMD1"; gene_status "KNOWN"; gene_type "protein_coding"; transcript_type "protein_coding"; transcript_status "KNOWN"; transcript_name "COMMD1-201"; talon_gene "6280"; talon_transcript "22055"; ccdsid "CCDS1869.1"; havana_transcript "OTTHUMT00000251607.2"; level "2"; protein_id "ENSP00000308236.5"; source "HAVANA"; tag "CCDS"; transcript_support_level "1";
chr2	HAVANA	exon	61905647	61905858	.	+	.	gene_id "ENSG00000173163.10"; transcript_id "ENST00000311832.5"; gene_type "protein_coding"; gene_status "KNOWN"; gene_name "COMMD1"; transcript_type "protein_coding"; transcript_status "KNOWN"; transcript_name "COMMD1-201"; exon_number "1"; exon_id "ENSE00003472873.1"; talon_gene "6280"; talon_transcript "22055"; talon_exon "107583"; ccdsid "CCDS1869.1"; exon_status "KNOWN"; level "2"; protein_id "ENSP00000416997.1"; source "HAVANA"; tag "CCDS";
chr2	HAVANA	exon	62000701	62000982	.	+	.	gene_id "ENSG00000173163.10"; transcript_id "ENST00000311832.5"; gene_type "protein_coding"; gene_status "KNOWN"; gene_name "COMMD1"; transcript_type "protein_coding"; transcript_status "KNOWN"; transcript_name "COMMD1-201"; exon_number "2"; exon_id "ENSE00003557058.1"; talon_gene "6280"; talon_transcript "22055"; talon_exon "107580"; ccdsid "CCDS1869.1"; exon_status "KNOWN"; level "2"; protein_id "ENSP00000308236.5"; source "HAVANA"; tag "CCDS";
chr2	HAVANA	exon	62135831	62136247	.	+	.	gene_id "ENSG00000173163.10"; transcript_id "ENST00000311832.5"; gene_type "protein_coding"; gene_status "KNOWN"; gene_name "COMMD1"; transcript_type "protein_coding"; transcript_status "KNOWN"; transcript_name "COMMD1-201"; exon_number "3"; exon_id "ENSE00001925427.1"; talon_gene "6280"; talon_transcript "22055"; talon_exon "107590"; ccdsid "CCDS1869.1"; exon_status "KNOWN"; level "2"; protein_id "ENSP00000308236.5"; source "HAVANA"; tag "CCDS";
chr2	TALON	transcript	62000979	62136058	.	+	.	gene_id "ENSG00000173163.10"; transcript_id "ENCODEHT000345437"; gene_name "COMMD1"; gene_status "KNOWN"; gene_type "protein_coding"; transcript_status "NOVEL"; transcript_name "ENCODEHT000345437"; talon_gene "6280"; talon_transcript "345437"; ISM-prefix_to_IDs "22057,22058"; ISM-prefix_transcript "TRUE"; ISM-suffix_to_IDs "22052,22055,344563,345226,345391"; ISM-suffix_transcript "TRUE"; ISM_to_IDs "22052,22055,22057,22058,344563,344783,345226,345255,345391"; ISM_transcript "TRUE";
chr2	HAVANA	exon	62000979	62000982	.	+	.	gene_id "ENSG00000173163.10"; transcript_id "ENCODEHT000345437"; gene_type "protein_coding"; gene_status "KNOWN"; gene_name "COMMD1"; transcript_status "NOVEL"; transcript_name "ENCODEHT000345437"; exon_number "1"; exon_id "ENSE00002499992.1"; talon_gene "6280"; talon_transcript "345437"; talon_exon "107598"; exon_status "KNOWN"; level "2"; protein_id "ENSP00000401236.1"; source "HAVANA"; tag "cds_start_NF";
chr2	HAVANA	exon	62135831	62136058	.	+	.	gene_id "ENSG00000173163.10"; transcript_id "ENCODEHT000345437"; gene_type "protein_coding"; gene_status "KNOWN"; gene_name "COMMD1"; transcript_status "NOVEL"; transcript_name "ENCODEHT000345437"; exon_number "2"; exon_id "ENSE00001271571.5"; talon_gene "6280"; talon_transcript "345437"; talon_exon "107582"; exon_status "KNOWN"; level "2"; source "HAVANA";
chr2	HAVANA	gene	62146413	62147153	.	+	.	gene_id "ENSG00000242735.1"; gene_name "RPSAP26"; gene_status "KNOWN"; gene_type "processed_pseudogene"; talon_gene "6283"; havana_gene "OTTHUMG00000152513.1"; level "2"; tag "overlapping_locus";
chr2	HAVANA	transcript	62146413	62147153	.	+	.	gene_id "ENSG00000242735.1"; transcript_id "ENST00000442699.1"; gene_name "RPSAP26"; gene_status "KNOWN"; gene_type "processed_pseudogene"; transcript_type "processed_pseudogene"; transcript_status "KNOWN"; transcript_name "RPSAP26-201"; talon_gene "6283"; talon_transcript "22063"; havana_transcript "OTTHUMT00000326544.1"; level "2"; ont "PGO:0000004"; source "HAVANA"; tag "basic"; transcript_support_level "NA";
chr2	HAVANA	exon	62146413	62147153	.	+	.	gene_id "ENSG00000242735.1"; transcript_id "ENST00000442699.1"; gene_type "processed_pseudogene"; gene_status "KNOWN"; gene_name "RPSAP26"; transcript_type "processed_pseudogene"; transcript_status "KNOWN"; transcript_name "RPSAP26-201"; exon_number "1"; exon_id "ENSE00001786667.1"; talon_gene "6283"; talon_transcript "22063"; talon_exon "107628"; exon_status "KNOWN"; level "2"; ont "PGO:0000004"; source "HAVANA"; tag "basic";
chr2	HAVANA	gene	62196113	62224731	.	+	.	gene_id "ENSG00000170340.10"; gene_name "B3GNT2"; gene_status "KNOWN"; gene_type "protein_coding"; talon_gene "6285"; havana_gene "OTTHUMG00000129444.2"; level "2"; tag "ncRNA_host";
chr2	HAVANA	transcript	62196113	62224731	.	+	.	gene_id "ENSG00000170340.10"; transcript_id "ENST00000301998.4"; gene_name "B3GNT2"; gene_status "KNOWN"; gene_type "protein_coding"; transcript_type "protein_coding"; transcript_status "KNOWN"; transcript_name "B3GNT2-201"; talon_gene "6285"; talon_transcript "22065"; ccdsid "CCDS1870.1"; havana_transcript "OTTHUMT00000251606.2"; level "2"; protein_id "ENSP00000305595.4"; source "HAVANA"; tag "CCDS"; transcript_support_level "1";
chr2	HAVANA	exon	62196113	62196355	.	+	.	gene_id "ENSG00000170340.10"; transcript_id "ENST00000301998.4"; gene_type "protein_coding"; gene_status "KNOWN"; gene_name "B3GNT2"; transcript_type "protein_coding"; transcript_status "KNOWN"; transcript_name "B3GNT2-201"; exon_number "1"; exon_id "ENSE00001355572.2"; talon_gene "6285"; talon_transcript "22065"; talon_exon "107632"; ccdsid "CCDS1870.1"; exon_status "KNOWN"; level "2"; protein_id "ENSP00000305595.4"; source "HAVANA"; tag "CCDS";
chr2	HAVANA	exon	62222212	62224731	.	+	.	gene_id "ENSG00000170340.10"; transcript_id "ENST00000301998.4"; gene_type "protein_coding"; gene_status "KNOWN"; gene_name "B3GNT2"; transcript_type "protein_coding"; transcript_status "KNOWN"; transcript_name "B3GNT2-201"; exon_number "2"; exon_id "ENSE00001426860.3"; talon_gene "6285"; talon_transcript "22065"; talon_exon "107634"; ccdsid "CCDS1870.1"; exon_status "KNOWN"; level "2"; protein_id "ENSP00000305595.4"; source "HAVANA"; tag "CCDS";
chr2	TALON	transcript	62222212	62224731	.	+	.	gene_id "ENSG00000170340.10"; transcript_id "ENCODEHT000345801"; gene_name "B3GNT2"; gene_status "KNOWN"; gene_type "protein_coding"; transcript_status "NOVEL"; transcript_name "ENCODEHT000345801"; talon_gene "6285"; talon_transcript "345801"; ISM_to_IDs "22065"; ISM_transcript "TRUE";
chr2	HAVANA	exon	62222212	62224731	.	+	.	gene_id "ENSG00000170340.10"; transcript_id "ENCODEHT000345801"; gene_type "protein_coding"; gene_status "KNOWN"; gene_name "B3GNT2"; transcript_status "NOVEL"; transcript_name "ENCODEHT000345801"; exon_number "1"; exon_id "ENSE00001426860.3"; talon_gene "6285"; talon_transcript "345801"; talon_exon "107634"; ccdsid "CCDS1870.1"; exon_status "KNOWN"; level "2"; protein_id "ENSP00000305595.4"; source "HAVANA"; tag "CCDS";
chr2	HAVANA	gene	62500221	62506341	.	-	.	gene_id "ENSG00000186889.9"; gene_name "TMEM17"; gene_status "KNOWN"; gene_type "protein_coding"; talon_gene "6291"; havana_gene "OTTHUMG00000129455.3"; level "2"; tag "overlapping_locus";
chr2	HAVANA	transcript	62500221	62506341	.	-	.	gene_id "ENSG00000186889.9"; transcript_id "ENST00000335390.5"; gene_name "TMEM17"; gene_status "KNOWN"; gene_type "protein_coding"; transcript_type "protein_coding"; transcript_status "KNOWN"; transcript_name "TMEM17-201"; talon_gene "6291"; talon_transcript "22072"; ccdsid "CCDS1871.1"; havana_transcript "OTTHUMT00000251618.3"; level "2"; protein_id "ENSP00000335094.5"; source "HAVANA"; tag "CCDS"; transcript_support_level "1";
chr2	HAVANA	exon	62506030	62506341	.	-	.	gene_id "ENSG00000186889.9"; transcript_id "ENST00000335390.5"; gene_type "protein_coding"; gene_status "KNOWN"; gene_name "TMEM17"; transcript_type "protein_coding"; transcript_status "KNOWN"; transcript_name "TMEM17-201"; exon_number "1"; exon_id "ENSE00001843518.1"; talon_gene "6291"; talon_transcript "22072"; talon_exon "107647"; ccdsid "CCDS1871.1"; exon_status "KNOWN"; level "2"; protein_id "ENSP00000335094.5"; source "HAVANA"; tag "CCDS";
chr2	HAVANA	exon	62502691	62502794	.	-	.	gene_id "ENSG00000186889.9"; transcript_id "ENST00000335390.5"; gene_type "protein_coding"; gene_status "KNOWN"; gene_name "TMEM17"; transcript_type "protein_coding"; transcript_status "KNOWN"; transcript_name "TMEM17-201"; exon_number "2"; exon_id "ENSE00003525079.1"; talon_gene "6291"; talon_transcript "22072"; talon_exon "107649"; ccdsid "CCDS1871.1"; exon_status "KNOWN"; level "2"; protein_id "ENSP00000335094.5"; source "HAVANA"; tag "CCDS";
chr2	HAVANA	exon	62502437	62502550	.	-	.	gene_id "ENSG00000186889.9"; transcript_id "ENST00000335390.5"; gene_type "protein_coding"; gene_status "KNOWN"; gene_name "TMEM17"; transcript_type "protein_coding"; transcript_status "KNOWN"; transcript_name "TMEM17-201"; exon_number "3"; exon_id "ENSE00001332049.1"; talon_gene "6291"; talon_transcript "22072"; talon_exon "107651"; ccdsid "CCDS1871.1"; exon_status "KNOWN"; level "2"; protein_id "ENSP00000335094.5"; source "HAVANA"; tag "CCDS";
chr2	HAVANA	exon	62500221	62501487	.	-	.	gene_id "ENSG00000186889.9"; transcript_id "ENST00000335390.5"; gene_type "protein_coding"; gene_status "KNOWN"; gene_name "TMEM17"; transcript_type "protein_coding"; transcript_status "KNOWN"; transcript_name "TMEM17-201"; exon_number "4"; exon_id "ENSE00001332061.5"; talon_gene "6291"; talon_transcript "22072"; talon_exon "107653"; ccdsid "CCDS1871.1"; exon_status "KNOWN"; level "2"; protein_id "ENSP00000335094.5"; source "HAVANA"; tag "CCDS";
chr2	HAVANA	gene	62532583	62533059	.	-	.	gene_id "ENSG00000229503.1"; gene_name "AC092155.2"; gene_status "KNOWN"; gene_type "processed_pseudogene"; talon_gene "6293"; havana_gene "OTTHUMG00000152517.2"; level "1"; tag "pseudo_consens";
chr2	HAVANA	transcript	62532583	62533059	.	-	.	gene_id "ENSG00000229503.1"; transcript_id "ENST00000454675.1"; gene_name "AC092155.2"; gene_status "KNOWN"; gene_type "processed_pseudogene"; transcript_type "processed_pseudogene"; transcript_status "KNOWN"; transcript_name "AC092155.2-201"; talon_gene "6293"; talon_transcript "22076"; havana_transcript "OTTHUMT00000326564.2"; level "1"; ont "PGO:0000004"; source "HAVANA"; tag "basic"; transcript_support_level "NA";
chr2	HAVANA	exon	62532583	62533059	.	-	.	gene_id "ENSG00000229503.1"; transcript_id "ENST00000454675.1"; gene_type "processed_pseudogene"; gene_status "KNOWN"; gene_name "AC092155.2"; transcript_type "processed_pseudogene"; transcript_status "KNOWN"; transcript_name "AC092155.2-201"; exon_number "1"; exon_id "ENSE00001614050.1"; talon_gene "6293"; talon_transcript "22076"; talon_exon "107660"; exon_status "KNOWN"; level "1"; ont "PGO:0000004"; source "HAVANA"; tag "basic";
chr2	HAVANA	gene	63588609	63607194	.	+	.	gene_id "ENSG00000014641.17"; gene_name "MDH1"; gene_status "KNOWN"; gene_type "protein_coding"; talon_gene "6310"; havana_gene "OTTHUMG00000129512.12"; level "1";
chr2	HAVANA	transcript	63588609	63597657	.	+	.	gene_id "ENSG00000014641.17"; transcript_id "ENST00000485781.5"; gene_name "MDH1"; gene_status "KNOWN"; gene_type "protein_coding"; transcript_type "retained_intron"; transcript_status "KNOWN"; transcript_name "MDH1-213"; talon_gene "6310"; talon_transcript "22139"; havana_transcript "OTTHUMT00000326993.1"; level "2"; source "HAVANA"; transcript_support_level "2";
chr2	HAVANA	exon	63588609	63589046	.	+	.	gene_id "ENSG00000014641.17"; transcript_id "ENST00000485781.5"; gene_type "protein_coding"; gene_status "KNOWN"; gene_name "MDH1"; transcript_type "retained_intron"; transcript_status "KNOWN"; transcript_name "MDH1-213"; exon_number "1"; exon_id "ENSE00003526033.1"; talon_gene "6310"; talon_transcript "22139"; talon_exon "107926"; ccdsid "CCDS1874.1"; exon_status "KNOWN"; level "2"; protein_id "ENSP00000233114.8"; source "HAVANA"; tag "CCDS";
chr2	ENSEMBL	exon	63594488	63594586	.	+	.	gene_id "ENSG00000014641.17"; transcript_id "ENST00000485781.5"; gene_type "protein_coding"; gene_status "KNOWN"; gene_name "MDH1"; transcript_type "retained_intron"; transcript_status "KNOWN"; transcript_name "MDH1-213"; exon_number "2"; exon_id "ENSE00003573337.1"; talon_gene "6310"; talon_transcript "22139"; talon_exon "107928"; ccdsid "CCDS56121.1"; exon_status "KNOWN"; level "3"; protein_id "ENSP00000438144.1"; source "ENSEMBL"; tag "CCDS";
chr2	ENSEMBL	exon	63595423	63595519	.	+	.	gene_id "ENSG00000014641.17"; transcript_id "ENST00000485781.5"; gene_type "protein_coding"; gene_status "KNOWN"; gene_name "MDH1"; transcript_type "retained_intron"; transcript_status "KNOWN"; transcript_name "MDH1-213"; exon_number "3"; exon_id "ENSE00003785495.1"; talon_gene "6310"; talon_transcript "22139"; talon_exon "107930"; ccdsid "CCDS56121.1"; exon_status "KNOWN"; level "3"; protein_id "ENSP00000438144.1"; source "ENSEMBL"; tag "CCDS";
chr2	HAVANA	exon	63597399	63597657	.	+	.	gene_id "ENSG00000014641.17"; transcript_id "ENST00000485781.5"; gene_type "protein_coding"; gene_status "KNOWN"; gene_name "MDH1"; transcript_type "retained_intron"; transcript_status "KNOWN"; transcript_name "MDH1-213"; exon_number "4"; exon_id "ENSE00001823107.1"; talon_gene "6310"; talon_transcript "22139"; talon_exon "107932"; exon_status "KNOWN"; level "2"; source "HAVANA";
chr2	HAVANA	transcript	63588609	63607197	.	+	.	gene_id "ENSG00000014641.17"; transcript_id "ENST00000233114.12"; gene_name "MDH1"; gene_status "KNOWN"; gene_type "protein_coding"; transcript_type "protein_coding"; transcript_status "KNOWN"; transcript_name "MDH1-201"; talon_gene "6310"; talon_transcript "22140"; ccdsid "CCDS1874.1"; havana_transcript "OTTHUMT00000251687.1"; level "2"; protein_id "ENSP00000233114.8"; source "HAVANA"; tag "CCDS"; transcript_support_level "1";
chr2	HAVANA	exon	63588609	63589046	.	+	.	gene_id "ENSG00000014641.17"; transcript_id "ENST00000233114.12"; gene_type "protein_coding"; gene_status "KNOWN"; gene_name "MDH1"; transcript_type "protein_coding"; transcript_status "KNOWN"; transcript_name "MDH1-201"; exon_number "1"; exon_id "ENSE00003526033.1"; talon_gene "6310"; talon_transcript "22140"; talon_exon "107926"; ccdsid "CCDS1874.1"; exon_status "KNOWN"; level "2"; protein_id "ENSP00000233114.8"; source "HAVANA"; tag "CCDS";
chr2	ENSEMBL	exon	63594488	63594586	.	+	.	gene_id "ENSG00000014641.17"; transcript_id "ENST00000233114.12"; gene_type "protein_coding"; gene_status "KNOWN"; gene_name "MDH1"; transcript_type "protein_coding"; transcript_status "KNOWN"; transcript_name "MDH1-201"; exon_number "2"; exon_id "ENSE00003573337.1"; talon_gene "6310"; talon_transcript "22140"; talon_exon "107928"; ccdsid "CCDS56121.1"; exon_status "KNOWN"; level "3"; protein_id "ENSP00000438144.1"; source "ENSEMBL"; tag "CCDS";
chr2	ENSEMBL	exon	63595423	63595519	.	+	.	gene_id "ENSG00000014641.17"; transcript_id "ENST00000233114.12"; gene_type "protein_coding"; gene_status "KNOWN"; gene_name "MDH1"; transcript_type "protein_coding"; transcript_status "KNOWN"; transcript_name "MDH1-201"; exon_number "3"; exon_id "ENSE00003785495.1"; talon_gene "6310"; talon_transcript "22140"; talon_exon "107930"; ccdsid "CCDS56121.1"; exon_status "KNOWN"; level "3"; protein_id "ENSP00000438144.1"; source "ENSEMBL"; tag "CCDS";
chr2	ENSEMBL	exon	63597399	63597574	.	+	.	gene_id "ENSG00000014641.17"; transcript_id "ENST00000233114.12"; gene_type "protein_coding"; gene_status "KNOWN"; gene_name "MDH1"; transcript_type "protein_coding"; transcript_status "KNOWN"; transcript_name "MDH1-201"; exon_number "4"; exon_id "ENSE00003625348.1"; talon_gene "6310"; talon_transcript "22140"; talon_exon "107933"; ccdsid "CCDS56121.1"; exon_status "KNOWN"; level "3"; protein_id "ENSP00000438144.1"; source "ENSEMBL"; tag "CCDS";
chr2	ENSEMBL	exon	63599170	63599292	.	+	.	gene_id "ENSG00000014641.17"; transcript_id "ENST00000233114.12"; gene_type "protein_coding"; gene_status "KNOWN"; gene_name "MDH1"; transcript_type "protein_coding"; transcript_status "KNOWN"; transcript_name "MDH1-201"; exon_number "5"; exon_id "ENSE00003671293.1"; talon_gene "6310"; talon_transcript "22140"; talon_exon "107935"; ccdsid "CCDS56121.1"; exon_status "KNOWN"; level "3"; protein_id "ENSP00000438144.1"; source "ENSEMBL"; tag "CCDS";
chr2	ENSEMBL	exon	63604696	63604872	.	+	.	gene_id "ENSG00000014641.17"; transcript_id "ENST00000233114.12"; gene_type "protein_coding"; gene_status "KNOWN"; gene_name "MDH1"; transcript_type "protein_coding"; transcript_status "KNOWN"; transcript_name "MDH1-201"; exon_number "6"; exon_id "ENSE00000758082.1"; talon_gene "6310"; talon_transcript "22140"; talon_exon "107937"; ccdsid "CCDS56121.1"; exon_status "KNOWN"; level "3"; protein_id "ENSP00000438144.1"; source "ENSEMBL"; tag "CCDS";
chr2	ENSEMBL	exon	63605280	63605393	.	+	.	gene_id "ENSG00000014641.17"; transcript_id "ENST00000233114.12"; gene_type "protein_coding"; gene_status "KNOWN"; gene_name "MDH1"; transcript_type "protein_coding"; transcript_status "KNOWN"; transcript_name "MDH1-201"; exon_number "7"; exon_id "ENSE00000758084.1"; talon_gene "6310"; talon_transcript "22140"; talon_exon "107939"; ccdsid "CCDS56121.1"; exon_status "KNOWN"; level "3"; protein_id "ENSP00000438144.1"; source "ENSEMBL"; tag "CCDS";
chr2	ENSEMBL	exon	63605939	63606028	.	+	.	gene_id "ENSG00000014641.17"; transcript_id "ENST00000233114.12"; gene_type "protein_coding"; gene_status "KNOWN"; gene_name "MDH1"; transcript_type "protein_coding"; transcript_status "KNOWN"; transcript_name "MDH1-201"; exon_number "8"; exon_id "ENSE00000758086.1"; talon_gene "6310"; talon_transcript "22140"; talon_exon "107941"; ccdsid "CCDS56121.1"; exon_status "KNOWN"; level "3"; protein_id "ENSP00000438144.1"; source "ENSEMBL"; tag "CCDS";
chr2	HAVANA	exon	63606862	63607197	.	+	.	gene_id "ENSG00000014641.17"; transcript_id "ENST00000233114.12"; gene_type "protein_coding"; gene_status "KNOWN"; gene_name "MDH1"; transcript_type "protein_coding"; transcript_status "KNOWN"; transcript_name "MDH1-201"; exon_number "9"; exon_id "ENSE00001897159.1"; talon_gene "6310"; talon_transcript "22140"; talon_exon "107943"; ccdsid "CCDS1874.1"; exon_status "KNOWN"; level "2"; protein_id "ENSP00000233114.8"; source "HAVANA"; tag "CCDS";
chr2	TALON	transcript	63588609	63607194	.	+	.	gene_id "ENSG00000014641.17"; transcript_id "ENCODEHT000346595"; gene_name "MDH1"; gene_status "KNOWN"; gene_type "protein_coding"; transcript_status "NOVEL"; transcript_name "ENCODEHT000346595"; talon_gene "6310"; talon_transcript "346595"; NNC_transcript "TRUE";
chr2	HAVANA	exon	63588609	63589046	.	+	.	gene_id "ENSG00000014641.17"; transcript_id "ENCODEHT000346595"; gene_type "protein_coding"; gene_status "KNOWN"; gene_name "MDH1"; transcript_status "NOVEL"; transcript_name "ENCODEHT000346595"; exon_number "1"; exon_id "ENSE00003526033.1"; talon_gene "6310"; talon_transcript "346595"; talon_exon "107926"; ccdsid "CCDS1874.1"; exon_status "KNOWN"; level "2"; protein_id "ENSP00000233114.8"; source "HAVANA"; tag "CCDS";
chr2	ENSEMBL	exon	63594488	63594586	.	+	.	gene_id "ENSG00000014641.17"; transcript_id "ENCODEHT000346595"; gene_type "protein_coding"; gene_status "KNOWN"; gene_name "MDH1"; transcript_status "NOVEL"; transcript_name "ENCODEHT000346595"; exon_number "2"; exon_id "ENSE00003573337.1"; talon_gene "6310"; talon_transcript "346595"; talon_exon "107928"; ccdsid "CCDS56121.1"; exon_status "KNOWN"; level "3"; protein_id "ENSP00000438144.1"; source "ENSEMBL"; tag "CCDS";
chr2	ENSEMBL	exon	63595423	63595519	.	+	.	gene_id "ENSG00000014641.17"; transcript_id "ENCODEHT000346595"; gene_type "protein_coding"; gene_status "KNOWN"; gene_name "MDH1"; transcript_status "NOVEL"; transcript_name "ENCODEHT000346595"; exon_number "3"; exon_id "ENSE00003785495.1"; talon_gene "6310"; talon_transcript "346595"; talon_exon "107930"; ccdsid "CCDS56121.1"; exon_status "KNOWN"; level "3"; protein_id "ENSP00000438144.1"; source "ENSEMBL"; tag "CCDS";
chr2	ENSEMBL	exon	63597399	63597574	.	+	.	gene_id "ENSG00000014641.17"; transcript_id "ENCODEHT000346595"; gene_type "protein_coding"; gene_status "KNOWN"; gene_name "MDH1"; transcript_status "NOVEL"; transcript_name "ENCODEHT000346595"; exon_number "4"; exon_id "ENSE00003625348.1"; talon_gene "6310"; talon_transcript "346595"; talon_exon "107933"; ccdsid "CCDS56121.1"; exon_status "KNOWN"; level "3"; protein_id "ENSP00000438144.1"; source "ENSEMBL"; tag "CCDS";
chr2	ENSEMBL	exon	63599170	63599292	.	+	.	gene_id "ENSG00000014641.17"; transcript_id "ENCODEHT000346595"; gene_type "protein_coding"; gene_status "KNOWN"; gene_name "MDH1"; transcript_status "NOVEL"; transcript_name "ENCODEHT000346595"; exon_number "5"; exon_id "ENSE00003671293.1"; talon_gene "6310"; talon_transcript "346595"; talon_exon "107935"; ccdsid "CCDS56121.1"; exon_status "KNOWN"; level "3"; protein_id "ENSP00000438144.1"; source "ENSEMBL"; tag "CCDS";
chr2	ENSEMBL	exon	63604696	63604872	.	+	.	gene_id "ENSG00000014641.17"; transcript_id "ENCODEHT000346595"; gene_type "protein_coding"; gene_status "KNOWN"; gene_name "MDH1"; transcript_status "NOVEL"; transcript_name "ENCODEHT000346595"; exon_number "6"; exon_id "ENSE00000758082.1"; talon_gene "6310"; talon_transcript "346595"; talon_exon "107937"; ccdsid "CCDS56121.1"; exon_status "KNOWN"; level "3"; protein_id "ENSP00000438144.1"; source "ENSEMBL"; tag "CCDS";
chr2	ENSEMBL	exon	63605280	63605393	.	+	.	gene_id "ENSG00000014641.17"; transcript_id "ENCODEHT000346595"; gene_type "protein_coding"; gene_status "KNOWN"; gene_name "MDH1"; transcript_status "NOVEL"; transcript_name "ENCODEHT000346595"; exon_number "7"; exon_id "ENSE00000758084.1"; talon_gene "6310"; talon_transcript "346595"; talon_exon "107939"; ccdsid "CCDS56121.1"; exon_status "KNOWN"; level "3"; protein_id "ENSP00000438144.1"; source "ENSEMBL"; tag "CCDS";
chr2	TALON	exon	63605943	63606028	.	+	.	gene_id "ENSG00000014641.17"; transcript_id "ENCODEHT000346595"; gene_type "protein_coding"; gene_status "KNOWN"; gene_name "MDH1"; transcript_status "NOVEL"; transcript_name "ENCODEHT000346595"; exon_number "8"; exon_id "1106912"; talon_gene "6310"; talon_transcript "346595"; talon_exon "1106912"; exon_status "NOVEL";
chr2	HAVANA	exon	63606862	63607194	.	+	.	gene_id "ENSG00000014641.17"; transcript_id "ENCODEHT000346595"; gene_type "protein_coding"; gene_status "KNOWN"; gene_name "MDH1"; transcript_status "NOVEL"; transcript_name "ENCODEHT000346595"; exon_number "9"; exon_id "ENSE00003536659.1"; talon_gene "6310"; talon_transcript "346595"; talon_exon "107973"; ccdsid "CCDS56121.1"; exon_status "KNOWN"; level "2"; protein_id "ENSP00000438144.1"; source "HAVANA"; tag "CCDS";
chr2	ENSEMBL	transcript	63589151	63607194	.	+	.	gene_id "ENSG00000014641.17"; transcript_id "ENST00000539945.5"; gene_name "MDH1"; gene_status "KNOWN"; gene_type "protein_coding"; transcript_type "protein_coding"; transcript_status "KNOWN"; transcript_name "MDH1-215"; talon_gene "6310"; talon_transcript "22150"; ccdsid "CCDS56121.1"; level "3"; protein_id "ENSP00000438144.1"; source "ENSEMBL"; tag "CCDS"; transcript_support_level "2";
chr2	ENSEMBL	exon	63589151	63589384	.	+	.	gene_id "ENSG00000014641.17"; transcript_id "ENST00000539945.5"; gene_type "protein_coding"; gene_status "KNOWN"; gene_name "MDH1"; transcript_type "protein_coding"; transcript_status "KNOWN"; transcript_name "MDH1-215"; exon_number "1"; exon_id "ENSE00001605336.1"; talon_gene "6310"; talon_transcript "22150"; talon_exon "107970"; ccdsid "CCDS56121.1"; exon_status "KNOWN"; level "3"; protein_id "ENSP00000438144.1"; source "ENSEMBL"; tag "CCDS";
chr2	ENSEMBL	exon	63594488	63594586	.	+	.	gene_id "ENSG00000014641.17"; transcript_id "ENST00000539945.5"; gene_type "protein_coding"; gene_status "KNOWN"; gene_name "MDH1"; transcript_type "protein_coding"; transcript_status "KNOWN"; transcript_name "MDH1-215"; exon_number "2"; exon_id "ENSE00003573337.1"; talon_gene "6310"; talon_transcript "22150"; talon_exon "107928"; ccdsid "CCDS56121.1"; exon_status "KNOWN"; level "3"; protein_id "ENSP00000438144.1"; source "ENSEMBL"; tag "CCDS";
chr2	ENSEMBL	exon	63595423	63595519	.	+	.	gene_id "ENSG00000014641.17"; transcript_id "ENST00000539945.5"; gene_type "protein_coding"; gene_status "KNOWN"; gene_name "MDH1"; transcript_type "protein_coding"; transcript_status "KNOWN"; transcript_name "MDH1-215"; exon_number "3"; exon_id "ENSE00003785495.1"; talon_gene "6310"; talon_transcript "22150"; talon_exon "107930"; ccdsid "CCDS56121.1"; exon_status "KNOWN"; level "3"; protein_id "ENSP00000438144.1"; source "ENSEMBL"; tag "CCDS";
chr2	ENSEMBL	exon	63597399	63597574	.	+	.	gene_id "ENSG00000014641.17"; transcript_id "ENST00000539945.5"; gene_type "protein_coding"; gene_status "KNOWN"; gene_name "MDH1"; transcript_type "protein_coding"; transcript_status "KNOWN"; transcript_name "MDH1-215"; exon_number "4"; exon_id "ENSE00003625348.1"; talon_gene "6310"; talon_transcript "22150"; talon_exon "107933"; ccdsid "CCDS56121.1"; exon_status "KNOWN"; level "3"; protein_id "ENSP00000438144.1"; source "ENSEMBL"; tag "CCDS";
chr2	ENSEMBL	exon	63599170	63599292	.	+	.	gene_id "ENSG00000014641.17"; transcript_id "ENST00000539945.5"; gene_type "protein_coding"; gene_status "KNOWN"; gene_name "MDH1"; transcript_type "protein_coding"; transcript_status "KNOWN"; transcript_name "MDH1-215"; exon_number "5"; exon_id "ENSE00003671293.1"; talon_gene "6310"; talon_transcript "22150"; talon_exon "107935"; ccdsid "CCDS56121.1"; exon_status "KNOWN"; level "3"; protein_id "ENSP00000438144.1"; source "ENSEMBL"; tag "CCDS";
chr2	ENSEMBL	exon	63604696	63604872	.	+	.	gene_id "ENSG00000014641.17"; transcript_id "ENST00000539945.5"; gene_type "protein_coding"; gene_status "KNOWN"; gene_name "MDH1"; transcript_type "protein_coding"; transcript_status "KNOWN"; transcript_name "MDH1-215"; exon_number "6"; exon_id "ENSE00000758082.1"; talon_gene "6310"; talon_transcript "22150"; talon_exon "107937"; ccdsid "CCDS56121.1"; exon_status "KNOWN"; level "3"; protein_id "ENSP00000438144.1"; source "ENSEMBL"; tag "CCDS";
chr2	ENSEMBL	exon	63605280	63605393	.	+	.	gene_id "ENSG00000014641.17"; transcript_id "ENST00000539945.5"; gene_type "protein_coding"; gene_status "KNOWN"; gene_name "MDH1"; transcript_type "protein_coding"; transcript_status "KNOWN"; transcript_name "MDH1-215"; exon_number "7"; exon_id "ENSE00000758084.1"; talon_gene "6310"; talon_transcript "22150"; talon_exon "107939"; ccdsid "CCDS56121.1"; exon_status "KNOWN"; level "3"; protein_id "ENSP00000438144.1"; source "ENSEMBL"; tag "CCDS";
chr2	ENSEMBL	exon	63605939	63606028	.	+	.	gene_id "ENSG00000014641.17"; transcript_id "ENST00000539945.5"; gene_type "protein_coding"; gene_status "KNOWN"; gene_name "MDH1"; transcript_type "protein_coding"; transcript_status "KNOWN"; transcript_name "MDH1-215"; exon_number "8"; exon_id "ENSE00000758086.1"; talon_gene "6310"; talon_transcript "22150"; talon_exon "107941"; ccdsid "CCDS56121.1"; exon_status "KNOWN"; level "3"; protein_id "ENSP00000438144.1"; source "ENSEMBL"; tag "CCDS";
chr2	HAVANA	exon	63606862	63607194	.	+	.	gene_id "ENSG00000014641.17"; transcript_id "ENST00000539945.5"; gene_type "protein_coding"; gene_status "KNOWN"; gene_name "MDH1"; transcript_type "protein_coding"; transcript_status "KNOWN"; transcript_name "MDH1-215"; exon_number "9"; exon_id "ENSE00003536659.1"; talon_gene "6310"; talon_transcript "22150"; talon_exon "107973"; ccdsid "CCDS56121.1"; exon_status "KNOWN"; level "2"; protein_id "ENSP00000438144.1"; source "HAVANA"; tag "CCDS";
chr2	TALON	transcript	63593628	63607194	.	+	.	gene_id "ENSG00000014641.17"; transcript_id "ENCODEHT000353111"; gene_name "MDH1"; gene_status "KNOWN"; gene_type "protein_coding"; transcript_status "NOVEL"; transcript_name "ENCODEHT000353111"; talon_gene "6310"; talon_transcript "353111"; ISM-suffix_to_IDs "22140,22150,346627,348049,349046,350840,353078"; ISM-suffix_transcript "TRUE"; ISM_to_IDs "22140,22150,346627,348049,349046,350840,351751,352161,353078"; ISM_transcript "TRUE";
chr2	TALON	exon	63593628	63594586	.	+	.	gene_id "ENSG00000014641.17"; transcript_id "ENCODEHT000353111"; gene_type "protein_coding"; gene_status "KNOWN"; gene_name "MDH1"; transcript_status "NOVEL"; transcript_name "ENCODEHT000353111"; exon_number "1"; exon_id "1114252"; talon_gene "6310"; talon_transcript "353111"; talon_exon "1114252"; exon_status "NOVEL";
chr2	ENSEMBL	exon	63595423	63595519	.	+	.	gene_id "ENSG00000014641.17"; transcript_id "ENCODEHT000353111"; gene_type "protein_coding"; gene_status "KNOWN"; gene_name "MDH1"; transcript_status "NOVEL"; transcript_name "ENCODEHT000353111"; exon_number "2"; exon_id "ENSE00003785495.1"; talon_gene "6310"; talon_transcript "353111"; talon_exon "107930"; ccdsid "CCDS56121.1"; exon_status "KNOWN"; level "3"; protein_id "ENSP00000438144.1"; source "ENSEMBL"; tag "CCDS";
chr2	ENSEMBL	exon	63597399	63597574	.	+	.	gene_id "ENSG00000014641.17"; transcript_id "ENCODEHT000353111"; gene_type "protein_coding"; gene_status "KNOWN"; gene_name "MDH1"; transcript_status "NOVEL"; transcript_name "ENCODEHT000353111"; exon_number "3"; exon_id "ENSE00003625348.1"; talon_gene "6310"; talon_transcript "353111"; talon_exon "107933"; ccdsid "CCDS56121.1"; exon_status "KNOWN"; level "3"; protein_id "ENSP00000438144.1"; source "ENSEMBL"; tag "CCDS";
chr2	ENSEMBL	exon	63599170	63599292	.	+	.	gene_id "ENSG00000014641.17"; transcript_id "ENCODEHT000353111"; gene_type "protein_coding"; gene_status "KNOWN"; gene_name "MDH1"; transcript_status "NOVEL"; transcript_name "ENCODEHT000353111"; exon_number "4"; exon_id "ENSE00003671293.1"; talon_gene "6310"; talon_transcript "353111"; talon_exon "107935"; ccdsid "CCDS56121.1"; exon_status "KNOWN"; level "3"; protein_id "ENSP00000438144.1"; source "ENSEMBL"; tag "CCDS";
chr2	ENSEMBL	exon	63604696	63604872	.	+	.	gene_id "ENSG00000014641.17"; transcript_id "ENCODEHT000353111"; gene_type "protein_coding"; gene_status "KNOWN"; gene_name "MDH1"; transcript_status "NOVEL"; transcript_name "ENCODEHT000353111"; exon_number "5"; exon_id "ENSE00000758082.1"; talon_gene "6310"; talon_transcript "353111"; talon_exon "107937"; ccdsid "CCDS56121.1"; exon_status "KNOWN"; level "3"; protein_id "ENSP00000438144.1"; source "ENSEMBL"; tag "CCDS";
chr2	ENSEMBL	exon	63605280	63605393	.	+	.	gene_id "ENSG00000014641.17"; transcript_id "ENCODEHT000353111"; gene_type "protein_coding"; gene_status "KNOWN"; gene_name "MDH1"; transcript_status "NOVEL"; transcript_name "ENCODEHT000353111"; exon_number "6"; exon_id "ENSE00000758084.1"; talon_gene "6310"; talon_transcript "353111"; talon_exon "107939"; ccdsid "CCDS56121.1"; exon_status "KNOWN"; level "3"; protein_id "ENSP00000438144.1"; source "ENSEMBL"; tag "CCDS";
chr2	ENSEMBL	exon	63605939	63606028	.	+	.	gene_id "ENSG00000014641.17"; transcript_id "ENCODEHT000353111"; gene_type "protein_coding"; gene_status "KNOWN"; gene_name "MDH1"; transcript_status "NOVEL"; transcript_name "ENCODEHT000353111"; exon_number "7"; exon_id "ENSE00000758086.1"; talon_gene "6310"; talon_transcript "353111"; talon_exon "107941"; ccdsid "CCDS56121.1"; exon_status "KNOWN"; level "3"; protein_id "ENSP00000438144.1"; source "ENSEMBL"; tag "CCDS";
chr2	HAVANA	exon	63606862	63607194	.	+	.	gene_id "ENSG00000014641.17"; transcript_id "ENCODEHT000353111"; gene_type "protein_coding"; gene_status "KNOWN"; gene_name "MDH1"; transcript_status "NOVEL"; transcript_name "ENCODEHT000353111"; exon_number "8"; exon_id "ENSE00003536659.1"; talon_gene "6310"; talon_transcript "353111"; talon_exon "107973"; ccdsid "CCDS56121.1"; exon_status "KNOWN"; level "2"; protein_id "ENSP00000438144.1"; source "HAVANA"; tag "CCDS";
chr2	TALON	transcript	63595423	63607194	.	+	.	gene_id "ENSG00000014641.17"; transcript_id "ENCODEHT000353189"; gene_name "MDH1"; gene_status "KNOWN"; gene_type "protein_coding"; transcript_status "NOVEL"; transcript_name "ENCODEHT000353189"; talon_gene "6310"; talon_transcript "353189"; ISM-suffix_to_IDs "22140,22150,346627,348049,349046,350840,351749,352953,353078,353111,353175"; ISM-suffix_transcript "TRUE"; ISM_to_IDs "22140,22150,346627,348049,349046,350840,351749,351751,352161,352953,353078,353111,353175"; ISM_transcript "TRUE";
chr2	ENSEMBL	exon	63595423	63595519	.	+	.	gene_id "ENSG00000014641.17"; transcript_id "ENCODEHT000353189"; gene_type "protein_coding"; gene_status "KNOWN"; gene_name "MDH1"; transcript_status "NOVEL"; transcript_name "ENCODEHT000353189"; exon_number "1"; exon_id "ENSE00003785495.1"; talon_gene "6310"; talon_transcript "353189"; talon_exon "107930"; ccdsid "CCDS56121.1"; exon_status "KNOWN"; level "3"; protein_id "ENSP00000438144.1"; source "ENSEMBL"; tag "CCDS";
chr2	ENSEMBL	exon	63597399	63597574	.	+	.	gene_id "ENSG00000014641.17"; transcript_id "ENCODEHT000353189"; gene_type "protein_coding"; gene_status "KNOWN"; gene_name "MDH1"; transcript_status "NOVEL"; transcript_name "ENCODEHT000353189"; exon_number "2"; exon_id "ENSE00003625348.1"; talon_gene "6310"; talon_transcript "353189"; talon_exon "107933"; ccdsid "CCDS56121.1"; exon_status "KNOWN"; level "3"; protein_id "ENSP00000438144.1"; source "ENSEMBL"; tag "CCDS";
chr2	ENSEMBL	exon	63599170	63599292	.	+	.	gene_id "ENSG00000014641.17"; transcript_id "ENCODEHT000353189"; gene_type "protein_coding"; gene_status "KNOWN"; gene_name "MDH1"; transcript_status "NOVEL"; transcript_name "ENCODEHT000353189"; exon_number "3"; exon_id "ENSE00003671293.1"; talon_gene "6310"; talon_transcript "353189"; talon_exon "107935"; ccdsid "CCDS56121.1"; exon_status "KNOWN"; level "3"; protein_id "ENSP00000438144.1"; source "ENSEMBL"; tag "CCDS";
chr2	ENSEMBL	exon	63604696	63604872	.	+	.	gene_id "ENSG00000014641.17"; transcript_id "ENCODEHT000353189"; gene_type "protein_coding"; gene_status "KNOWN"; gene_name "MDH1"; transcript_status "NOVEL"; transcript_name "ENCODEHT000353189"; exon_number "4"; exon_id "ENSE00000758082.1"; talon_gene "6310"; talon_transcript "353189"; talon_exon "107937"; ccdsid "CCDS56121.1"; exon_status "KNOWN"; level "3"; protein_id "ENSP00000438144.1"; source "ENSEMBL"; tag "CCDS";
chr2	ENSEMBL	exon	63605280	63605393	.	+	.	gene_id "ENSG00000014641.17"; transcript_id "ENCODEHT000353189"; gene_type "protein_coding"; gene_status "KNOWN"; gene_name "MDH1"; transcript_status "NOVEL"; transcript_name "ENCODEHT000353189"; exon_number "5"; exon_id "ENSE00000758084.1"; talon_gene "6310"; talon_transcript "353189"; talon_exon "107939"; ccdsid "CCDS56121.1"; exon_status "KNOWN"; level "3"; protein_id "ENSP00000438144.1"; source "ENSEMBL"; tag "CCDS";
chr2	ENSEMBL	exon	63605939	63606028	.	+	.	gene_id "ENSG00000014641.17"; transcript_id "ENCODEHT000353189"; gene_type "protein_coding"; gene_status "KNOWN"; gene_name "MDH1"; transcript_status "NOVEL"; transcript_name "ENCODEHT000353189"; exon_number "6"; exon_id "ENSE00000758086.1"; talon_gene "6310"; talon_transcript "353189"; talon_exon "107941"; ccdsid "CCDS56121.1"; exon_status "KNOWN"; level "3"; protein_id "ENSP00000438144.1"; source "ENSEMBL"; tag "CCDS";
chr2	HAVANA	exon	63606862	63607194	.	+	.	gene_id "ENSG00000014641.17"; transcript_id "ENCODEHT000353189"; gene_type "protein_coding"; gene_status "KNOWN"; gene_name "MDH1"; transcript_status "NOVEL"; transcript_name "ENCODEHT000353189"; exon_number "7"; exon_id "ENSE00003536659.1"; talon_gene "6310"; talon_transcript "353189"; talon_exon "107973"; ccdsid "CCDS56121.1"; exon_status "KNOWN"; level "2"; protein_id "ENSP00000438144.1"; source "HAVANA"; tag "CCDS";
chr2	TALON	transcript	63597548	63607194	.	+	.	gene_id "ENSG00000014641.17"; transcript_id "ENCODEHT000353221"; gene_name "MDH1"; gene_status "KNOWN"; gene_type "protein_coding"; transcript_status "NOVEL"; transcript_name "ENCODEHT000353221"; talon_gene "6310"; talon_transcript "353221"; ISM-suffix_to_IDs "22140,22150,22151,346627,346875,348049,348675,349046,349701,350840,351465,351749,352008,352064,352158,352953,353078,353111,353175,353189"; ISM-suffix_transcript "TRUE"; ISM_to_IDs "22140,22150,22151,346627,346875,348049,348675,349046,349701,350840,351465,351749,351751,352008,352064,352158,352161,352953,353078,353111,353175,353189"; ISM_transcript "TRUE";
chr2	HAVANA	exon	63597548	63597574	.	+	.	gene_id "ENSG00000014641.17"; transcript_id "ENCODEHT000353221"; gene_type "protein_coding"; gene_status "KNOWN"; gene_name "MDH1"; transcript_status "NOVEL"; transcript_name "ENCODEHT000353221"; exon_number "1"; exon_id "ENSE00001910571.1"; talon_gene "6310"; talon_transcript "353221"; talon_exon "107975"; exon_status "KNOWN"; level "2"; source "HAVANA";
chr2	ENSEMBL	exon	63599170	63599292	.	+	.	gene_id "ENSG00000014641.17"; transcript_id "ENCODEHT000353221"; gene_type "protein_coding"; gene_status "KNOWN"; gene_name "MDH1"; transcript_status "NOVEL"; transcript_name "ENCODEHT000353221"; exon_number "2"; exon_id "ENSE00003671293.1"; talon_gene "6310"; talon_transcript "353221"; talon_exon "107935"; ccdsid "CCDS56121.1"; exon_status "KNOWN"; level "3"; protein_id "ENSP00000438144.1"; source "ENSEMBL"; tag "CCDS";
chr2	ENSEMBL	exon	63604696	63604872	.	+	.	gene_id "ENSG00000014641.17"; transcript_id "ENCODEHT000353221"; gene_type "protein_coding"; gene_status "KNOWN"; gene_name "MDH1"; transcript_status "NOVEL"; transcript_name "ENCODEHT000353221"; exon_number "3"; exon_id "ENSE00000758082.1"; talon_gene "6310"; talon_transcript "353221"; talon_exon "107937"; ccdsid "CCDS56121.1"; exon_status "KNOWN"; level "3"; protein_id "ENSP00000438144.1"; source "ENSEMBL"; tag "CCDS";
chr2	ENSEMBL	exon	63605280	63605393	.	+	.	gene_id "ENSG00000014641.17"; transcript_id "ENCODEHT000353221"; gene_type "protein_coding"; gene_status "KNOWN"; gene_name "MDH1"; transcript_status "NOVEL"; transcript_name "ENCODEHT000353221"; exon_number "4"; exon_id "ENSE00000758084.1"; talon_gene "6310"; talon_transcript "353221"; talon_exon "107939"; ccdsid "CCDS56121.1"; exon_status "KNOWN"; level "3"; protein_id "ENSP00000438144.1"; source "ENSEMBL"; tag "CCDS";
chr2	ENSEMBL	exon	63605939	63606028	.	+	.	gene_id "ENSG00000014641.17"; transcript_id "ENCODEHT000353221"; gene_type "protein_coding"; gene_status "KNOWN"; gene_name "MDH1"; transcript_status "NOVEL"; transcript_name "ENCODEHT000353221"; exon_number "5"; exon_id "ENSE00000758086.1"; talon_gene "6310"; talon_transcript "353221"; talon_exon "107941"; ccdsid "CCDS56121.1"; exon_status "KNOWN"; level "3"; protein_id "ENSP00000438144.1"; source "ENSEMBL"; tag "CCDS";
chr2	HAVANA	exon	63606862	63607194	.	+	.	gene_id "ENSG00000014641.17"; transcript_id "ENCODEHT000353221"; gene_type "protein_coding"; gene_status "KNOWN"; gene_name "MDH1"; transcript_status "NOVEL"; transcript_name "ENCODEHT000353221"; exon_number "6"; exon_id "ENSE00003536659.1"; talon_gene "6310"; talon_transcript "353221"; talon_exon "107973"; ccdsid "CCDS56121.1"; exon_status "KNOWN"; level "2"; protein_id "ENSP00000438144.1"; source "HAVANA"; tag "CCDS";
chr2	TALON	transcript	63598790	63607194	.	+	.	gene_id "ENSG00000014641.17"; transcript_id "ENCODEHT000353312"; gene_name "MDH1"; gene_status "KNOWN"; gene_type "protein_coding"; transcript_status "NOVEL"; transcript_name "ENCODEHT000353312"; talon_gene "6310"; talon_transcript "353312"; ISM-suffix_to_IDs "22140,22143,22150,22151,346627,346875,348049,348675,349046,349701,349810,349828,350654,350836,350840,351465,351749,352008,352064,352158,352953,353078,353111,353124,353175,353189,353219,353221"; ISM-suffix_transcript "TRUE"; ISM_to_IDs "22140,22143,22150,22151,346627,346875,348049,348675,349046,349701,349810,349828,350654,350836,350840,351465,351749,351751,352008,352064,352158,352161,352953,353078,353111,353124,353175,353189,353219,353221"; ISM_transcript "TRUE";
chr2	TALON	exon	63598790	63599292	.	+	.	gene_id "ENSG00000014641.17"; transcript_id "ENCODEHT000353312"; gene_type "protein_coding"; gene_status "KNOWN"; gene_name "MDH1"; transcript_status "NOVEL"; transcript_name "ENCODEHT000353312"; exon_number "1"; exon_id "1114452"; talon_gene "6310"; talon_transcript "353312"; talon_exon "1114452"; exon_status "NOVEL";
chr2	ENSEMBL	exon	63604696	63604872	.	+	.	gene_id "ENSG00000014641.17"; transcript_id "ENCODEHT000353312"; gene_type "protein_coding"; gene_status "KNOWN"; gene_name "MDH1"; transcript_status "NOVEL"; transcript_name "ENCODEHT000353312"; exon_number "2"; exon_id "ENSE00000758082.1"; talon_gene "6310"; talon_transcript "353312"; talon_exon "107937"; ccdsid "CCDS56121.1"; exon_status "KNOWN"; level "3"; protein_id "ENSP00000438144.1"; source "ENSEMBL"; tag "CCDS";
chr2	ENSEMBL	exon	63605280	63605393	.	+	.	gene_id "ENSG00000014641.17"; transcript_id "ENCODEHT000353312"; gene_type "protein_coding"; gene_status "KNOWN"; gene_name "MDH1"; transcript_status "NOVEL"; transcript_name "ENCODEHT000353312"; exon_number "3"; exon_id "ENSE00000758084.1"; talon_gene "6310"; talon_transcript "353312"; talon_exon "107939"; ccdsid "CCDS56121.1"; exon_status "KNOWN"; level "3"; protein_id "ENSP00000438144.1"; source "ENSEMBL"; tag "CCDS";
chr2	ENSEMBL	exon	63605939	63606028	.	+	.	gene_id "ENSG00000014641.17"; transcript_id "ENCODEHT000353312"; gene_type "protein_coding"; gene_status "KNOWN"; gene_name "MDH1"; transcript_status "NOVEL"; transcript_name "ENCODEHT000353312"; exon_number "4"; exon_id "ENSE00000758086.1"; talon_gene "6310"; talon_transcript "353312"; talon_exon "107941"; ccdsid "CCDS56121.1"; exon_status "KNOWN"; level "3"; protein_id "ENSP00000438144.1"; source "ENSEMBL"; tag "CCDS";
chr2	HAVANA	exon	63606862	63607194	.	+	.	gene_id "ENSG00000014641.17"; transcript_id "ENCODEHT000353312"; gene_type "protein_coding"; gene_status "KNOWN"; gene_name "MDH1"; transcript_status "NOVEL"; transcript_name "ENCODEHT000353312"; exon_number "5"; exon_id "ENSE00003536659.1"; talon_gene "6310"; talon_transcript "353312"; talon_exon "107973"; ccdsid "CCDS56121.1"; exon_status "KNOWN"; level "2"; protein_id "ENSP00000438144.1"; source "HAVANA"; tag "CCDS";
chr2	TALON	transcript	63604696	63607194	.	+	.	gene_id "ENSG00000014641.17"; transcript_id "ENCODEHT000353358"; gene_name "MDH1"; gene_status "KNOWN"; gene_type "protein_coding"; transcript_status "NOVEL"; transcript_name "ENCODEHT000353358"; talon_gene "6310"; talon_transcript "353358"; ISM-suffix_to_IDs "22140,22141,22143,22150,22151,346627,346875,348049,348675,349046,349701,349810,349828,350352,350654,350836,350840,351186,351465,351749,352008,352064,352158,352953,353078,353111,353124,353175,353189,353219,353221,353293,353312"; ISM-suffix_transcript "TRUE"; ISM_to_IDs "22140,22141,22143,22150,22151,346627,346875,348049,348675,349046,349701,349810,349828,350352,350654,350836,350840,351186,351465,351749,351751,352008,352064,352158,352161,352953,353078,353111,353124,353175,353189,353219,353221,353293,353312"; ISM_transcript "TRUE";
chr2	ENSEMBL	exon	63604696	63604872	.	+	.	gene_id "ENSG00000014641.17"; transcript_id "ENCODEHT000353358"; gene_type "protein_coding"; gene_status "KNOWN"; gene_name "MDH1"; transcript_status "NOVEL"; transcript_name "ENCODEHT000353358"; exon_number "1"; exon_id "ENSE00000758082.1"; talon_gene "6310"; talon_transcript "353358"; talon_exon "107937"; ccdsid "CCDS56121.1"; exon_status "KNOWN"; level "3"; protein_id "ENSP00000438144.1"; source "ENSEMBL"; tag "CCDS";
chr2	ENSEMBL	exon	63605280	63605393	.	+	.	gene_id "ENSG00000014641.17"; transcript_id "ENCODEHT000353358"; gene_type "protein_coding"; gene_status "KNOWN"; gene_name "MDH1"; transcript_status "NOVEL"; transcript_name "ENCODEHT000353358"; exon_number "2"; exon_id "ENSE00000758084.1"; talon_gene "6310"; talon_transcript "353358"; talon_exon "107939"; ccdsid "CCDS56121.1"; exon_status "KNOWN"; level "3"; protein_id "ENSP00000438144.1"; source "ENSEMBL"; tag "CCDS";
chr2	ENSEMBL	exon	63605939	63606028	.	+	.	gene_id "ENSG00000014641.17"; transcript_id "ENCODEHT000353358"; gene_type "protein_coding"; gene_status "KNOWN"; gene_name "MDH1"; transcript_status "NOVEL"; transcript_name "ENCODEHT000353358"; exon_number "3"; exon_id "ENSE00000758086.1"; talon_gene "6310"; talon_transcript "353358"; talon_exon "107941"; ccdsid "CCDS56121.1"; exon_status "KNOWN"; level "3"; protein_id "ENSP00000438144.1"; source "ENSEMBL"; tag "CCDS";
chr2	HAVANA	exon	63606862	63607194	.	+	.	gene_id "ENSG00000014641.17"; transcript_id "ENCODEHT000353358"; gene_type "protein_coding"; gene_status "KNOWN"; gene_name "MDH1"; transcript_status "NOVEL"; transcript_name "ENCODEHT000353358"; exon_number "4"; exon_id "ENSE00003536659.1"; talon_gene "6310"; talon_transcript "353358"; talon_exon "107973"; ccdsid "CCDS56121.1"; exon_status "KNOWN"; level "2"; protein_id "ENSP00000438144.1"; source "HAVANA"; tag "CCDS";
chr2	HAVANA	transcript	63605810	63607194	.	+	.	gene_id "ENSG00000014641.17"; transcript_id "ENST00000495083.1"; gene_name "MDH1"; gene_status "KNOWN"; gene_type "protein_coding"; transcript_type "retained_intron"; transcript_status "KNOWN"; transcript_name "MDH1-214"; talon_gene "6310"; talon_transcript "22154"; havana_transcript "OTTHUMT00000326995.1"; level "2"; source "HAVANA"; transcript_support_level "2";
chr2	HAVANA	exon	63605810	63606028	.	+	.	gene_id "ENSG00000014641.17"; transcript_id "ENST00000495083.1"; gene_type "protein_coding"; gene_status "KNOWN"; gene_name "MDH1"; transcript_type "retained_intron"; transcript_status "KNOWN"; transcript_name "MDH1-214"; exon_number "1"; exon_id "ENSE00001827671.1"; talon_gene "6310"; talon_transcript "22154"; talon_exon "107977"; exon_status "KNOWN"; level "2"; source "HAVANA";
chr2	HAVANA	exon	63606862	63607194	.	+	.	gene_id "ENSG00000014641.17"; transcript_id "ENST00000495083.1"; gene_type "protein_coding"; gene_status "KNOWN"; gene_name "MDH1"; transcript_type "retained_intron"; transcript_status "KNOWN"; transcript_name "MDH1-214"; exon_number "2"; exon_id "ENSE00003536659.1"; talon_gene "6310"; talon_transcript "22154"; talon_exon "107973"; ccdsid "CCDS56121.1"; exon_status "KNOWN"; level "2"; protein_id "ENSP00000438144.1"; source "HAVANA"; tag "CCDS";
chr2	TALON	transcript	63606862	63607194	.	+	.	gene_id "ENSG00000014641.17"; transcript_id "ENCODEHT000353438"; gene_name "MDH1"; gene_status "KNOWN"; gene_type "protein_coding"; transcript_status "NOVEL"; transcript_name "ENCODEHT000353438"; talon_gene "6310"; talon_transcript "353438"; ISM_to_IDs "22150,22151,22154,346595,346627,346833,346916,348049,348675,348908,349046,349701,349810,349828,350088,350116,350352,350654,350836,350840,351186,351465,351671,351749,351897,351957,351959,352008,352064,352158,352225,352953,353078,353096,353106,353111,353124,353131,353134,353136,353166,353175,353179,353189,353202,353219,353221,353234,353293,353312,353320,353347,353355,353358,353383,353397,353404,353407,353419"; ISM_transcript "TRUE";
chr2	HAVANA	exon	63606862	63607194	.	+	.	gene_id "ENSG00000014641.17"; transcript_id "ENCODEHT000353438"; gene_type "protein_coding"; gene_status "KNOWN"; gene_name "MDH1"; transcript_status "NOVEL"; transcript_name "ENCODEHT000353438"; exon_number "1"; exon_id "ENSE00003536659.1"; talon_gene "6310"; talon_transcript "353438"; talon_exon "107973"; ccdsid "CCDS56121.1"; exon_status "KNOWN"; level "2"; protein_id "ENSP00000438144.1"; source "HAVANA"; tag "CCDS";
chr2	HAVANA	gene	63622178	63622831	.	-	.	gene_id "ENSG00000228305.2"; gene_name "AC016734.1"; gene_status "KNOWN"; gene_type "processed_pseudogene"; talon_gene "6311"; havana_gene "OTTHUMG00000152582.1"; level "2"; tag "overlapping_locus";
chr2	HAVANA	transcript	63622178	63622831	.	-	.	gene_id "ENSG00000228305.2"; transcript_id "ENST00000436998.1"; gene_name "AC016734.1"; gene_status "KNOWN"; gene_type "processed_pseudogene"; transcript_type "processed_pseudogene"; transcript_status "KNOWN"; transcript_name "AC016734.1-201"; talon_gene "6311"; talon_transcript "22155"; havana_transcript "OTTHUMT00000326875.1"; level "2"; ont "PGO:0000004"; source "HAVANA"; tag "basic"; transcript_support_level "NA";
chr2	HAVANA	exon	63622178	63622831	.	-	.	gene_id "ENSG00000228305.2"; transcript_id "ENST00000436998.1"; gene_type "processed_pseudogene"; gene_status "KNOWN"; gene_name "AC016734.1"; transcript_type "processed_pseudogene"; transcript_status "KNOWN"; transcript_name "AC016734.1-201"; exon_number "1"; exon_id "ENSE00001723832.1"; talon_gene "6311"; talon_transcript "22155"; talon_exon "107978"; exon_status "KNOWN"; level "2"; ont "PGO:0000004"; source "HAVANA"; tag "basic";
chr2	HAVANA	gene	63684305	63684710	.	+	.	gene_id "ENSG00000234488.1"; gene_name "AC096664.2"; gene_status "KNOWN"; gene_type "processed_pseudogene"; talon_gene "6313"; havana_gene "OTTHUMG00000152612.1"; level "1"; tag "pseudo_consens";
chr2	HAVANA	transcript	63684305	63684710	.	+	.	gene_id "ENSG00000234488.1"; transcript_id "ENST00000411843.1"; gene_name "AC096664.2"; gene_status "KNOWN"; gene_type "processed_pseudogene"; transcript_type "processed_pseudogene"; transcript_status "KNOWN"; transcript_name "AC096664.2-201"; talon_gene "6313"; talon_transcript "22158"; havana_transcript "OTTHUMT00000327001.1"; level "1"; ont "PGO:0000004"; source "HAVANA"; tag "basic"; transcript_support_level "NA";
chr2	HAVANA	exon	63684305	63684710	.	+	.	gene_id "ENSG00000234488.1"; transcript_id "ENST00000411843.1"; gene_type "processed_pseudogene"; gene_status "KNOWN"; gene_name "AC096664.2"; transcript_type "processed_pseudogene"; transcript_status "KNOWN"; transcript_name "AC096664.2-201"; exon_number "1"; exon_id "ENSE00001803845.1"; talon_gene "6313"; talon_transcript "22158"; talon_exon "107981"; exon_status "KNOWN"; level "1"; ont "PGO:0000004"; source "HAVANA"; tag "basic";
chr2	HAVANA	gene	63840940	63891558	.	+	.	gene_id "ENSG00000169764.15"; gene_name "UGP2"; gene_status "KNOWN"; gene_type "protein_coding"; talon_gene "6316"; havana_gene "OTTHUMG00000129513.8"; level "1";
chr2	HAVANA	transcript	63840940	63891562	.	+	.	gene_id "ENSG00000169764.15"; transcript_id "ENST00000394417.6"; gene_name "UGP2"; gene_status "KNOWN"; gene_type "protein_coding"; transcript_type "protein_coding"; transcript_status "KNOWN"; transcript_name "UGP2-202"; talon_gene "6316"; talon_transcript "22161"; ccdsid "CCDS42690.1"; havana_transcript "OTTHUMT00000353858.1"; level "2"; protein_id "ENSP00000377939.2"; source "HAVANA"; tag "CCDS"; transcript_support_level "1";
chr2	HAVANA	exon	63840940	63841232	.	+	.	gene_id "ENSG00000169764.15"; transcript_id "ENST00000394417.6"; gene_type "protein_coding"; gene_status "KNOWN"; gene_name "UGP2"; transcript_type "protein_coding"; transcript_status "KNOWN"; transcript_name "UGP2-202"; exon_number "1"; exon_id "ENSE00001879576.1"; talon_gene "6316"; talon_transcript "22161"; talon_exon "107984"; ccdsid "CCDS42690.1"; exon_status "KNOWN"; level "2"; protein_id "ENSP00000377939.2"; source "HAVANA"; tag "CCDS";
chr2	ENSEMBL	exon	63856306	63856433	.	+	.	gene_id "ENSG00000169764.15"; transcript_id "ENST00000394417.6"; gene_type "protein_coding"; gene_status "KNOWN"; gene_name "UGP2"; transcript_type "protein_coding"; transcript_status "KNOWN"; transcript_name "UGP2-202"; exon_number "2"; exon_id "ENSE00003797789.1"; talon_gene "6316"; talon_transcript "22161"; talon_exon "107986"; ccdsid "CCDS42690.1"; exon_status "KNOWN"; level "3"; protein_id "ENSP00000492018.1"; source "ENSEMBL"; tag "basic";
chr2	ENSEMBL	exon	63857829	63857936	.	+	.	gene_id "ENSG00000169764.15"; transcript_id "ENST00000394417.6"; gene_type "protein_coding"; gene_status "KNOWN"; gene_name "UGP2"; transcript_type "protein_coding"; transcript_status "KNOWN"; transcript_name "UGP2-202"; exon_number "3"; exon_id "ENSE00003665935.1"; talon_gene "6316"; talon_transcript "22161"; talon_exon "107988"; ccdsid "CCDS42690.1"; exon_status "KNOWN"; level "3"; protein_id "ENSP00000492018.1"; source "ENSEMBL"; tag "basic";
chr2	ENSEMBL	exon	63882466	63882651	.	+	.	gene_id "ENSG00000169764.15"; transcript_id "ENST00000394417.6"; gene_type "protein_coding"; gene_status "KNOWN"; gene_name "UGP2"; transcript_type "protein_coding"; transcript_status "KNOWN"; transcript_name "UGP2-202"; exon_number "4"; exon_id "ENSE00003546033.1"; talon_gene "6316"; talon_transcript "22161"; talon_exon "107990"; ccdsid "CCDS42690.1"; exon_status "KNOWN"; level "3"; protein_id "ENSP00000482043.1"; source "ENSEMBL"; tag "appris_alternative_1";
chr2	ENSEMBL	exon	63883960	63884093	.	+	.	gene_id "ENSG00000169764.15"; transcript_id "ENST00000394417.6"; gene_type "protein_coding"; gene_status "KNOWN"; gene_name "UGP2"; transcript_type "protein_coding"; transcript_status "KNOWN"; transcript_name "UGP2-202"; exon_number "5"; exon_id "ENSE00003583546.1"; talon_gene "6316"; talon_transcript "22161"; talon_exon "107992"; ccdsid "CCDS42690.1"; exon_status "KNOWN"; level "3"; protein_id "ENSP00000482043.1"; source "ENSEMBL"; tag "appris_alternative_1";
chr2	ENSEMBL	exon	63885589	63885886	.	+	.	gene_id "ENSG00000169764.15"; transcript_id "ENST00000394417.6"; gene_type "protein_coding"; gene_status "KNOWN"; gene_name "UGP2"; transcript_type "protein_coding"; transcript_status "KNOWN"; transcript_name "UGP2-202"; exon_number "6"; exon_id "ENSE00003649665.1"; talon_gene "6316"; talon_transcript "22161"; talon_exon "107994"; ccdsid "CCDS42690.1"; exon_status "KNOWN"; level "3"; protein_id "ENSP00000482043.1"; source "ENSEMBL"; tag "appris_alternative_1";
chr2	ENSEMBL	exon	63886341	63886538	.	+	.	gene_id "ENSG00000169764.15"; transcript_id "ENST00000394417.6"; gene_type "protein_coding"; gene_status "KNOWN"; gene_name "UGP2"; transcript_type "protein_coding"; transcript_status "KNOWN"; transcript_name "UGP2-202"; exon_number "7"; exon_id "ENSE00003459114.1"; talon_gene "6316"; talon_transcript "22161"; talon_exon "107996"; ccdsid "CCDS42690.1"; exon_status "KNOWN"; level "3"; protein_id "ENSP00000482043.1"; source "ENSEMBL"; tag "appris_alternative_1";
chr2	ENSEMBL	exon	63887402	63887644	.	+	.	gene_id "ENSG00000169764.15"; transcript_id "ENST00000394417.6"; gene_type "protein_coding"; gene_status "KNOWN"; gene_name "UGP2"; transcript_type "protein_coding"; transcript_status "KNOWN"; transcript_name "UGP2-202"; exon_number "8"; exon_id "ENSE00001266184.1"; talon_gene "6316"; talon_transcript "22161"; talon_exon "107998"; ccdsid "CCDS42690.1"; exon_status "KNOWN"; level "3"; protein_id "ENSP00000482043.1"; source "ENSEMBL"; tag "appris_alternative_1";
chr2	ENSEMBL	exon	63890081	63890185	.	+	.	gene_id "ENSG00000169764.15"; transcript_id "ENST00000394417.6"; gene_type "protein_coding"; gene_status "KNOWN"; gene_name "UGP2"; transcript_type "protein_coding"; transcript_status "KNOWN"; transcript_name "UGP2-202"; exon_number "9"; exon_id "ENSE00001165982.1"; talon_gene "6316"; talon_transcript "22161"; talon_exon "108000"; ccdsid "CCDS42690.1"; exon_status "KNOWN"; level "3"; protein_id "ENSP00000482043.1"; source "ENSEMBL"; tag "appris_alternative_1";
chr2	HAVANA	exon	63891120	63891562	.	+	.	gene_id "ENSG00000169764.15"; transcript_id "ENST00000394417.6"; gene_type "protein_coding"; gene_status "KNOWN"; gene_name "UGP2"; transcript_type "protein_coding"; transcript_status "KNOWN"; transcript_name "UGP2-202"; exon_number "10"; exon_id "ENSE00003560050.1"; talon_gene "6316"; talon_transcript "22161"; talon_exon "108002"; ccdsid "CCDS42690.1"; exon_status "KNOWN"; level "2"; protein_id "ENSP00000377939.2"; source "HAVANA"; tag "CCDS";
chr2	HAVANA	transcript	63840969	63891451	.	+	.	gene_id "ENSG00000169764.15"; transcript_id "ENST00000467648.6"; gene_name "UGP2"; gene_status "KNOWN"; gene_type "protein_coding"; transcript_type "protein_coding"; transcript_status "KNOWN"; transcript_name "UGP2-207"; talon_gene "6316"; talon_transcript "22165"; ccdsid "CCDS42690.1"; havana_transcript "OTTHUMT00000353861.2"; level "2"; protein_id "ENSP00000420793.2"; source "HAVANA"; tag "CCDS"; transcript_support_level "1";
chr2	HAVANA	exon	63840969	63841232	.	+	.	gene_id "ENSG00000169764.15"; transcript_id "ENST00000467648.6"; gene_type "protein_coding"; gene_status "KNOWN"; gene_name "UGP2"; transcript_type "protein_coding"; transcript_status "KNOWN"; transcript_name "UGP2-207"; exon_number "1"; exon_id "ENSE00001839948.1"; talon_gene "6316"; talon_transcript "22165"; talon_exon "108012"; ccdsid "CCDS42690.1"; exon_status "KNOWN"; level "2"; protein_id "ENSP00000419548.1"; source "HAVANA"; tag "cds_end_NF";
chr2	HAVANA	exon	63842539	63842599	.	+	.	gene_id "ENSG00000169764.15"; transcript_id "ENST00000467648.6"; gene_type "protein_coding"; gene_status "KNOWN"; gene_name "UGP2"; transcript_type "protein_coding"; transcript_status "KNOWN"; transcript_name "UGP2-207"; exon_number "2"; exon_id "ENSE00003542938.1"; talon_gene "6316"; talon_transcript "22165"; talon_exon "108018"; ccdsid "CCDS42690.1"; exon_status "KNOWN"; level "2"; protein_id "ENSP00000420793.2"; source "HAVANA"; tag "CCDS";
chr2	ENSEMBL	exon	63856306	63856433	.	+	.	gene_id "ENSG00000169764.15"; transcript_id "ENST00000467648.6"; gene_type "protein_coding"; gene_status "KNOWN"; gene_name "UGP2"; transcript_type "protein_coding"; transcript_status "KNOWN"; transcript_name "UGP2-207"; exon_number "3"; exon_id "ENSE00003797789.1"; talon_gene "6316"; talon_transcript "22165"; talon_exon "107986"; ccdsid "CCDS42690.1"; exon_status "KNOWN"; level "3"; protein_id "ENSP00000492018.1"; source "ENSEMBL"; tag "basic";
chr2	ENSEMBL	exon	63857829	63857936	.	+	.	gene_id "ENSG00000169764.15"; transcript_id "ENST00000467648.6"; gene_type "protein_coding"; gene_status "KNOWN"; gene_name "UGP2"; transcript_type "protein_coding"; transcript_status "KNOWN"; transcript_name "UGP2-207"; exon_number "4"; exon_id "ENSE00003665935.1"; talon_gene "6316"; talon_transcript "22165"; talon_exon "107988"; ccdsid "CCDS42690.1"; exon_status "KNOWN"; level "3"; protein_id "ENSP00000492018.1"; source "ENSEMBL"; tag "basic";
chr2	ENSEMBL	exon	63882466	63882651	.	+	.	gene_id "ENSG00000169764.15"; transcript_id "ENST00000467648.6"; gene_type "protein_coding"; gene_status "KNOWN"; gene_name "UGP2"; transcript_type "protein_coding"; transcript_status "KNOWN"; transcript_name "UGP2-207"; exon_number "5"; exon_id "ENSE00003546033.1"; talon_gene "6316"; talon_transcript "22165"; talon_exon "107990"; ccdsid "CCDS42690.1"; exon_status "KNOWN"; level "3"; protein_id "ENSP00000482043.1"; source "ENSEMBL"; tag "appris_alternative_1";
chr2	ENSEMBL	exon	63883960	63884093	.	+	.	gene_id "ENSG00000169764.15"; transcript_id "ENST00000467648.6"; gene_type "protein_coding"; gene_status "KNOWN"; gene_name "UGP2"; transcript_type "protein_coding"; transcript_status "KNOWN"; transcript_name "UGP2-207"; exon_number "6"; exon_id "ENSE00003583546.1"; talon_gene "6316"; talon_transcript "22165"; talon_exon "107992"; ccdsid "CCDS42690.1"; exon_status "KNOWN"; level "3"; protein_id "ENSP00000482043.1"; source "ENSEMBL"; tag "appris_alternative_1";
chr2	ENSEMBL	exon	63885589	63885886	.	+	.	gene_id "ENSG00000169764.15"; transcript_id "ENST00000467648.6"; gene_type "protein_coding"; gene_status "KNOWN"; gene_name "UGP2"; transcript_type "protein_coding"; transcript_status "KNOWN"; transcript_name "UGP2-207"; exon_number "7"; exon_id "ENSE00003649665.1"; talon_gene "6316"; talon_transcript "22165"; talon_exon "107994"; ccdsid "CCDS42690.1"; exon_status "KNOWN"; level "3"; protein_id "ENSP00000482043.1"; source "ENSEMBL"; tag "appris_alternative_1";
chr2	ENSEMBL	exon	63886341	63886538	.	+	.	gene_id "ENSG00000169764.15"; transcript_id "ENST00000467648.6"; gene_type "protein_coding"; gene_status "KNOWN"; gene_name "UGP2"; transcript_type "protein_coding"; transcript_status "KNOWN"; transcript_name "UGP2-207"; exon_number "8"; exon_id "ENSE00003459114.1"; talon_gene "6316"; talon_transcript "22165"; talon_exon "107996"; ccdsid "CCDS42690.1"; exon_status "KNOWN"; level "3"; protein_id "ENSP00000482043.1"; source "ENSEMBL"; tag "appris_alternative_1";
chr2	ENSEMBL	exon	63887402	63887644	.	+	.	gene_id "ENSG00000169764.15"; transcript_id "ENST00000467648.6"; gene_type "protein_coding"; gene_status "KNOWN"; gene_name "UGP2"; transcript_type "protein_coding"; transcript_status "KNOWN"; transcript_name "UGP2-207"; exon_number "9"; exon_id "ENSE00001266184.1"; talon_gene "6316"; talon_transcript "22165"; talon_exon "107998"; ccdsid "CCDS42690.1"; exon_status "KNOWN"; level "3"; protein_id "ENSP00000482043.1"; source "ENSEMBL"; tag "appris_alternative_1";
chr2	ENSEMBL	exon	63890081	63890185	.	+	.	gene_id "ENSG00000169764.15"; transcript_id "ENST00000467648.6"; gene_type "protein_coding"; gene_status "KNOWN"; gene_name "UGP2"; transcript_type "protein_coding"; transcript_status "KNOWN"; transcript_name "UGP2-207"; exon_number "10"; exon_id "ENSE00001165982.1"; talon_gene "6316"; talon_transcript "22165"; talon_exon "108000"; ccdsid "CCDS42690.1"; exon_status "KNOWN"; level "3"; protein_id "ENSP00000482043.1"; source "ENSEMBL"; tag "appris_alternative_1";
chr2	HAVANA	exon	63891120	63891451	.	+	.	gene_id "ENSG00000169764.15"; transcript_id "ENST00000467648.6"; gene_type "protein_coding"; gene_status "KNOWN"; gene_name "UGP2"; transcript_type "protein_coding"; transcript_status "KNOWN"; transcript_name "UGP2-207"; exon_number "11"; exon_id "ENSE00001898677.1"; talon_gene "6316"; talon_transcript "22165"; talon_exon "108020"; ccdsid "CCDS42690.1"; exon_status "KNOWN"; level "2"; protein_id "ENSP00000420793.2"; source "HAVANA"; tag "CCDS";
chr2	HAVANA	transcript	63841710	63891562	.	+	.	gene_id "ENSG00000169764.15"; transcript_id "ENST00000337130.9"; gene_name "UGP2"; gene_status "KNOWN"; gene_type "protein_coding"; transcript_type "protein_coding"; transcript_status "KNOWN"; transcript_name "UGP2-201"; talon_gene "6316"; talon_transcript "22174"; ccdsid "CCDS1875.1"; havana_transcript "OTTHUMT00000251688.1"; level "2"; protein_id "ENSP00000338703.5"; source "HAVANA"; tag "CCDS"; transcript_support_level "1";
chr2	HAVANA	exon	63841710	63842204	.	+	.	gene_id "ENSG00000169764.15"; transcript_id "ENST00000337130.9"; gene_type "protein_coding"; gene_status "KNOWN"; gene_name "UGP2"; transcript_type "protein_coding"; transcript_status "KNOWN"; transcript_name "UGP2-201"; exon_number "1"; exon_id "ENSE00001926783.1"; talon_gene "6316"; talon_transcript "22174"; talon_exon "108047"; ccdsid "CCDS1875.1"; exon_status "KNOWN"; level "2"; protein_id "ENSP00000338703.5"; source "HAVANA"; tag "CCDS";
chr2	ENSEMBL	exon	63856306	63856433	.	+	.	gene_id "ENSG00000169764.15"; transcript_id "ENST00000337130.9"; gene_type "protein_coding"; gene_status "KNOWN"; gene_name "UGP2"; transcript_type "protein_coding"; transcript_status "KNOWN"; transcript_name "UGP2-201"; exon_number "2"; exon_id "ENSE00003797789.1"; talon_gene "6316"; talon_transcript "22174"; talon_exon "107986"; ccdsid "CCDS42690.1"; exon_status "KNOWN"; level "3"; protein_id "ENSP00000492018.1"; source "ENSEMBL"; tag "basic";
chr2	ENSEMBL	exon	63857829	63857936	.	+	.	gene_id "ENSG00000169764.15"; transcript_id "ENST00000337130.9"; gene_type "protein_coding"; gene_status "KNOWN"; gene_name "UGP2"; transcript_type "protein_coding"; transcript_status "KNOWN"; transcript_name "UGP2-201"; exon_number "3"; exon_id "ENSE00003665935.1"; talon_gene "6316"; talon_transcript "22174"; talon_exon "107988"; ccdsid "CCDS42690.1"; exon_status "KNOWN"; level "3"; protein_id "ENSP00000492018.1"; source "ENSEMBL"; tag "basic";
chr2	ENSEMBL	exon	63882466	63882651	.	+	.	gene_id "ENSG00000169764.15"; transcript_id "ENST00000337130.9"; gene_type "protein_coding"; gene_status "KNOWN"; gene_name "UGP2"; transcript_type "protein_coding"; transcript_status "KNOWN"; transcript_name "UGP2-201"; exon_number "4"; exon_id "ENSE00003546033.1"; talon_gene "6316"; talon_transcript "22174"; talon_exon "107990"; ccdsid "CCDS42690.1"; exon_status "KNOWN"; level "3"; protein_id "ENSP00000482043.1"; source "ENSEMBL"; tag "appris_alternative_1";
chr2	ENSEMBL	exon	63883960	63884093	.	+	.	gene_id "ENSG00000169764.15"; transcript_id "ENST00000337130.9"; gene_type "protein_coding"; gene_status "KNOWN"; gene_name "UGP2"; transcript_type "protein_coding"; transcript_status "KNOWN"; transcript_name "UGP2-201"; exon_number "5"; exon_id "ENSE00003583546.1"; talon_gene "6316"; talon_transcript "22174"; talon_exon "107992"; ccdsid "CCDS42690.1"; exon_status "KNOWN"; level "3"; protein_id "ENSP00000482043.1"; source "ENSEMBL"; tag "appris_alternative_1";
chr2	ENSEMBL	exon	63885589	63885886	.	+	.	gene_id "ENSG00000169764.15"; transcript_id "ENST00000337130.9"; gene_type "protein_coding"; gene_status "KNOWN"; gene_name "UGP2"; transcript_type "protein_coding"; transcript_status "KNOWN"; transcript_name "UGP2-201"; exon_number "6"; exon_id "ENSE00003649665.1"; talon_gene "6316"; talon_transcript "22174"; talon_exon "107994"; ccdsid "CCDS42690.1"; exon_status "KNOWN"; level "3"; protein_id "ENSP00000482043.1"; source "ENSEMBL"; tag "appris_alternative_1";
chr2	ENSEMBL	exon	63886341	63886538	.	+	.	gene_id "ENSG00000169764.15"; transcript_id "ENST00000337130.9"; gene_type "protein_coding"; gene_status "KNOWN"; gene_name "UGP2"; transcript_type "protein_coding"; transcript_status "KNOWN"; transcript_name "UGP2-201"; exon_number "7"; exon_id "ENSE00003459114.1"; talon_gene "6316"; talon_transcript "22174"; talon_exon "107996"; ccdsid "CCDS42690.1"; exon_status "KNOWN"; level "3"; protein_id "ENSP00000482043.1"; source "ENSEMBL"; tag "appris_alternative_1";
chr2	ENSEMBL	exon	63887402	63887644	.	+	.	gene_id "ENSG00000169764.15"; transcript_id "ENST00000337130.9"; gene_type "protein_coding"; gene_status "KNOWN"; gene_name "UGP2"; transcript_type "protein_coding"; transcript_status "KNOWN"; transcript_name "UGP2-201"; exon_number "8"; exon_id "ENSE00001266184.1"; talon_gene "6316"; talon_transcript "22174"; talon_exon "107998"; ccdsid "CCDS42690.1"; exon_status "KNOWN"; level "3"; protein_id "ENSP00000482043.1"; source "ENSEMBL"; tag "appris_alternative_1";
chr2	ENSEMBL	exon	63890081	63890185	.	+	.	gene_id "ENSG00000169764.15"; transcript_id "ENST00000337130.9"; gene_type "protein_coding"; gene_status "KNOWN"; gene_name "UGP2"; transcript_type "protein_coding"; transcript_status "KNOWN"; transcript_name "UGP2-201"; exon_number "9"; exon_id "ENSE00001165982.1"; talon_gene "6316"; talon_transcript "22174"; talon_exon "108000"; ccdsid "CCDS42690.1"; exon_status "KNOWN"; level "3"; protein_id "ENSP00000482043.1"; source "ENSEMBL"; tag "appris_alternative_1";
chr2	HAVANA	exon	63891120	63891562	.	+	.	gene_id "ENSG00000169764.15"; transcript_id "ENST00000337130.9"; gene_type "protein_coding"; gene_status "KNOWN"; gene_name "UGP2"; transcript_type "protein_coding"; transcript_status "KNOWN"; transcript_name "UGP2-201"; exon_number "10"; exon_id "ENSE00003560050.1"; talon_gene "6316"; talon_transcript "22174"; talon_exon "108002"; ccdsid "CCDS42690.1"; exon_status "KNOWN"; level "2"; protein_id "ENSP00000377939.2"; source "HAVANA"; tag "CCDS";
chr2	TALON	transcript	63883960	63891558	.	+	.	gene_id "ENSG00000169764.15"; transcript_id "ENCODEHT000354264"; gene_name "UGP2"; gene_status "KNOWN"; gene_type "protein_coding"; transcript_status "NOVEL"; transcript_name "ENCODEHT000354264"; talon_gene "6316"; talon_transcript "354264"; ISM-suffix_to_IDs "22161,22165,22174,22182,22189,353489,353504,353549,353618,353625,353649,353666,353667,353761,353804,353863,354106,354117,354152,354202,354205,354210,354228,354232,354246,354249"; ISM-suffix_transcript "TRUE"; ISM_to_IDs "22161,22165,22174,22182,22189,353489,353504,353522,353549,353618,353625,353649,353666,353667,353761,353804,353863,353985,354106,354117,354152,354202,354205,354210,354228,354232,354246,354249"; ISM_transcript "TRUE";
chr2	ENSEMBL	exon	63883960	63884093	.	+	.	gene_id "ENSG00000169764.15"; transcript_id "ENCODEHT000354264"; gene_type "protein_coding"; gene_status "KNOWN"; gene_name "UGP2"; transcript_status "NOVEL"; transcript_name "ENCODEHT000354264"; exon_number "1"; exon_id "ENSE00003583546.1"; talon_gene "6316"; talon_transcript "354264"; talon_exon "107992"; ccdsid "CCDS42690.1"; exon_status "KNOWN"; level "3"; protein_id "ENSP00000482043.1"; source "ENSEMBL"; tag "appris_alternative_1";
chr2	ENSEMBL	exon	63885589	63885886	.	+	.	gene_id "ENSG00000169764.15"; transcript_id "ENCODEHT000354264"; gene_type "protein_coding"; gene_status "KNOWN"; gene_name "UGP2"; transcript_status "NOVEL"; transcript_name "ENCODEHT000354264"; exon_number "2"; exon_id "ENSE00003649665.1"; talon_gene "6316"; talon_transcript "354264"; talon_exon "107994"; ccdsid "CCDS42690.1"; exon_status "KNOWN"; level "3"; protein_id "ENSP00000482043.1"; source "ENSEMBL"; tag "appris_alternative_1";
chr2	ENSEMBL	exon	63886341	63886538	.	+	.	gene_id "ENSG00000169764.15"; transcript_id "ENCODEHT000354264"; gene_type "protein_coding"; gene_status "KNOWN"; gene_name "UGP2"; transcript_status "NOVEL"; transcript_name "ENCODEHT000354264"; exon_number "3"; exon_id "ENSE00003459114.1"; talon_gene "6316"; talon_transcript "354264"; talon_exon "107996"; ccdsid "CCDS42690.1"; exon_status "KNOWN"; level "3"; protein_id "ENSP00000482043.1"; source "ENSEMBL"; tag "appris_alternative_1";
chr2	ENSEMBL	exon	63887402	63887644	.	+	.	gene_id "ENSG00000169764.15"; transcript_id "ENCODEHT000354264"; gene_type "protein_coding"; gene_status "KNOWN"; gene_name "UGP2"; transcript_status "NOVEL"; transcript_name "ENCODEHT000354264"; exon_number "4"; exon_id "ENSE00001266184.1"; talon_gene "6316"; talon_transcript "354264"; talon_exon "107998"; ccdsid "CCDS42690.1"; exon_status "KNOWN"; level "3"; protein_id "ENSP00000482043.1"; source "ENSEMBL"; tag "appris_alternative_1";
chr2	ENSEMBL	exon	63890081	63890185	.	+	.	gene_id "ENSG00000169764.15"; transcript_id "ENCODEHT000354264"; gene_type "protein_coding"; gene_status "KNOWN"; gene_name "UGP2"; transcript_status "NOVEL"; transcript_name "ENCODEHT000354264"; exon_number "5"; exon_id "ENSE00001165982.1"; talon_gene "6316"; talon_transcript "354264"; talon_exon "108000"; ccdsid "CCDS42690.1"; exon_status "KNOWN"; level "3"; protein_id "ENSP00000482043.1"; source "ENSEMBL"; tag "appris_alternative_1";
chr2	ENSEMBL	exon	63891120	63891558	.	+	.	gene_id "ENSG00000169764.15"; transcript_id "ENCODEHT000354264"; gene_type "protein_coding"; gene_status "KNOWN"; gene_name "UGP2"; transcript_status "NOVEL"; transcript_name "ENCODEHT000354264"; exon_number "6"; exon_id "ENSE00003748629.1"; talon_gene "6316"; talon_transcript "354264"; talon_exon "108089"; exon_status "KNOWN"; level "3"; protein_id "ENSP00000482043.1"; source "ENSEMBL"; tag "appris_alternative_1";
chr2	TALON	transcript	63885589	63891558	.	+	.	gene_id "ENSG00000169764.15"; transcript_id "ENCODEHT000354303"; gene_name "UGP2"; gene_status "KNOWN"; gene_type "protein_coding"; transcript_status "NOVEL"; transcript_name "ENCODEHT000354303"; talon_gene "6316"; talon_transcript "354303"; ISM-suffix_to_IDs "22161,22165,22174,22182,22189,353489,353504,353528,353549,353618,353625,353630,353649,353666,353667,353676,353761,353804,353863,354106,354117,354152,354202,354205,354210,354228,354232,354246,354249,354257,354264"; ISM-suffix_transcript "TRUE"; ISM_to_IDs "22161,22165,22174,22182,22189,353489,353504,353522,353528,353549,353618,353625,353630,353649,353666,353667,353676,353761,353804,353863,353985,354106,354117,354152,354202,354205,354210,354228,354232,354246,354249,354257,354264"; ISM_transcript "TRUE";
chr2	ENSEMBL	exon	63885589	63885886	.	+	.	gene_id "ENSG00000169764.15"; transcript_id "ENCODEHT000354303"; gene_type "protein_coding"; gene_status "KNOWN"; gene_name "UGP2"; transcript_status "NOVEL"; transcript_name "ENCODEHT000354303"; exon_number "1"; exon_id "ENSE00003649665.1"; talon_gene "6316"; talon_transcript "354303"; talon_exon "107994"; ccdsid "CCDS42690.1"; exon_status "KNOWN"; level "3"; protein_id "ENSP00000482043.1"; source "ENSEMBL"; tag "appris_alternative_1";
chr2	ENSEMBL	exon	63886341	63886538	.	+	.	gene_id "ENSG00000169764.15"; transcript_id "ENCODEHT000354303"; gene_type "protein_coding"; gene_status "KNOWN"; gene_name "UGP2"; transcript_status "NOVEL"; transcript_name "ENCODEHT000354303"; exon_number "2"; exon_id "ENSE00003459114.1"; talon_gene "6316"; talon_transcript "354303"; talon_exon "107996"; ccdsid "CCDS42690.1"; exon_status "KNOWN"; level "3"; protein_id "ENSP00000482043.1"; source "ENSEMBL"; tag "appris_alternative_1";
chr2	ENSEMBL	exon	63887402	63887644	.	+	.	gene_id "ENSG00000169764.15"; transcript_id "ENCODEHT000354303"; gene_type "protein_coding"; gene_status "KNOWN"; gene_name "UGP2"; transcript_status "NOVEL"; transcript_name "ENCODEHT000354303"; exon_number "3"; exon_id "ENSE00001266184.1"; talon_gene "6316"; talon_transcript "354303"; talon_exon "107998"; ccdsid "CCDS42690.1"; exon_status "KNOWN"; level "3"; protein_id "ENSP00000482043.1"; source "ENSEMBL"; tag "appris_alternative_1";
chr2	ENSEMBL	exon	63890081	63890185	.	+	.	gene_id "ENSG00000169764.15"; transcript_id "ENCODEHT000354303"; gene_type "protein_coding"; gene_status "KNOWN"; gene_name "UGP2"; transcript_status "NOVEL"; transcript_name "ENCODEHT000354303"; exon_number "4"; exon_id "ENSE00001165982.1"; talon_gene "6316"; talon_transcript "354303"; talon_exon "108000"; ccdsid "CCDS42690.1"; exon_status "KNOWN"; level "3"; protein_id "ENSP00000482043.1"; source "ENSEMBL"; tag "appris_alternative_1";
chr2	ENSEMBL	exon	63891120	63891558	.	+	.	gene_id "ENSG00000169764.15"; transcript_id "ENCODEHT000354303"; gene_type "protein_coding"; gene_status "KNOWN"; gene_name "UGP2"; transcript_status "NOVEL"; transcript_name "ENCODEHT000354303"; exon_number "5"; exon_id "ENSE00003748629.1"; talon_gene "6316"; talon_transcript "354303"; talon_exon "108089"; exon_status "KNOWN"; level "3"; protein_id "ENSP00000482043.1"; source "ENSEMBL"; tag "appris_alternative_1";
chr2	TALON	transcript	63886341	63891558	.	+	.	gene_id "ENSG00000169764.15"; transcript_id "ENCODEHT000354344"; gene_name "UGP2"; gene_status "KNOWN"; gene_type "protein_coding"; transcript_status "NOVEL"; transcript_name "ENCODEHT000354344"; talon_gene "6316"; talon_transcript "354344"; ISM-suffix_to_IDs "22161,22165,22174,22182,22189,353489,353504,353528,353549,353581,353618,353625,353630,353649,353666,353667,353676,353761,353804,353863,354106,354117,354152,354202,354205,354210,354212,354228,354232,354246,354249,354257,354264,354303"; ISM-suffix_transcript "TRUE"; ISM_to_IDs "22161,22165,22174,22182,22189,353489,353504,353522,353528,353549,353581,353618,353625,353630,353649,353666,353667,353676,353761,353804,353863,353985,354106,354117,354152,354202,354205,354210,354212,354228,354232,354246,354249,354257,354264,354303"; ISM_transcript "TRUE";
chr2	ENSEMBL	exon	63886341	63886538	.	+	.	gene_id "ENSG00000169764.15"; transcript_id "ENCODEHT000354344"; gene_type "protein_coding"; gene_status "KNOWN"; gene_name "UGP2"; transcript_status "NOVEL"; transcript_name "ENCODEHT000354344"; exon_number "1"; exon_id "ENSE00003459114.1"; talon_gene "6316"; talon_transcript "354344"; talon_exon "107996"; ccdsid "CCDS42690.1"; exon_status "KNOWN"; level "3"; protein_id "ENSP00000482043.1"; source "ENSEMBL"; tag "appris_alternative_1";
chr2	ENSEMBL	exon	63887402	63887644	.	+	.	gene_id "ENSG00000169764.15"; transcript_id "ENCODEHT000354344"; gene_type "protein_coding"; gene_status "KNOWN"; gene_name "UGP2"; transcript_status "NOVEL"; transcript_name "ENCODEHT000354344"; exon_number "2"; exon_id "ENSE00001266184.1"; talon_gene "6316"; talon_transcript "354344"; talon_exon "107998"; ccdsid "CCDS42690.1"; exon_status "KNOWN"; level "3"; protein_id "ENSP00000482043.1"; source "ENSEMBL"; tag "appris_alternative_1";
chr2	ENSEMBL	exon	63890081	63890185	.	+	.	gene_id "ENSG00000169764.15"; transcript_id "ENCODEHT000354344"; gene_type "protein_coding"; gene_status "KNOWN"; gene_name "UGP2"; transcript_status "NOVEL"; transcript_name "ENCODEHT000354344"; exon_number "3"; exon_id "ENSE00001165982.1"; talon_gene "6316"; talon_transcript "354344"; talon_exon "108000"; ccdsid "CCDS42690.1"; exon_status "KNOWN"; level "3"; protein_id "ENSP00000482043.1"; source "ENSEMBL"; tag "appris_alternative_1";
chr2	ENSEMBL	exon	63891120	63891558	.	+	.	gene_id "ENSG00000169764.15"; transcript_id "ENCODEHT000354344"; gene_type "protein_coding"; gene_status "KNOWN"; gene_name "UGP2"; transcript_status "NOVEL"; transcript_name "ENCODEHT000354344"; exon_number "4"; exon_id "ENSE00003748629.1"; talon_gene "6316"; talon_transcript "354344"; talon_exon "108089"; exon_status "KNOWN"; level "3"; protein_id "ENSP00000482043.1"; source "ENSEMBL"; tag "appris_alternative_1";
chr2	TALON	transcript	63891120	63891558	.	+	.	gene_id "ENSG00000169764.15"; transcript_id "ENCODEHT000354444"; gene_name "UGP2"; gene_status "KNOWN"; gene_type "protein_coding"; transcript_status "NOVEL"; transcript_name "ENCODEHT000354444"; talon_gene "6316"; talon_transcript "354444"; ISM_to_IDs "22189,353489,353546,353549,353618,353625,353630,353649,353666,353667,353676,353761,353784,353804,353863,354106,354117,354152,354202,354205,354207,354210,354211,354212,354228,354232,354246,354249,354257,354264,354303,354333,354344,354403,354434"; ISM_transcript "TRUE";
chr2	ENSEMBL	exon	63891120	63891558	.	+	.	gene_id "ENSG00000169764.15"; transcript_id "ENCODEHT000354444"; gene_type "protein_coding"; gene_status "KNOWN"; gene_name "UGP2"; transcript_status "NOVEL"; transcript_name "ENCODEHT000354444"; exon_number "1"; exon_id "ENSE00003748629.1"; talon_gene "6316"; talon_transcript "354444"; talon_exon "108089"; exon_status "KNOWN"; level "3"; protein_id "ENSP00000482043.1"; source "ENSEMBL"; tag "appris_alternative_1";
chr2	HAVANA	gene	64454092	64461381	.	+	.	gene_id "ENSG00000119862.12"; gene_name "LGALSL"; gene_status "KNOWN"; gene_type "protein_coding"; talon_gene "6331"; havana_gene "OTTHUMG00000129541.6"; level "1";
chr2	HAVANA	transcript	64454092	64461381	.	+	.	gene_id "ENSG00000119862.12"; transcript_id "ENST00000238875.9"; gene_name "LGALSL"; gene_status "KNOWN"; gene_type "protein_coding"; transcript_type "protein_coding"; transcript_status "KNOWN"; transcript_name "LGALSL-201"; talon_gene "6331"; talon_transcript "22221"; ccdsid "CCDS1877.1"; havana_transcript "OTTHUMT00000251731.2"; level "2"; protein_id "ENSP00000238875.4"; source "HAVANA"; tag "CCDS"; transcript_support_level "1";
chr2	HAVANA	exon	64454092	64454581	.	+	.	gene_id "ENSG00000119862.12"; transcript_id "ENST00000238875.9"; gene_type "protein_coding"; gene_status "KNOWN"; gene_name "LGALSL"; transcript_type "protein_coding"; transcript_status "KNOWN"; transcript_name "LGALSL-201"; exon_number "1"; exon_id "ENSE00001814625.2"; talon_gene "6331"; talon_transcript "22221"; talon_exon "108266"; ccdsid "CCDS1877.1"; exon_status "KNOWN"; level "2"; protein_id "ENSP00000238875.4"; source "HAVANA"; tag "CCDS";
chr2	HAVANA	exon	64455344	64455415	.	+	.	gene_id "ENSG00000119862.12"; transcript_id "ENST00000238875.9"; gene_type "protein_coding"; gene_status "KNOWN"; gene_name "LGALSL"; transcript_type "protein_coding"; transcript_status "KNOWN"; transcript_name "LGALSL-201"; exon_number "2"; exon_id "ENSE00003697548.1"; talon_gene "6331"; talon_transcript "22221"; talon_exon "108261"; ccdsid "CCDS1877.1"; exon_status "KNOWN"; level "2"; protein_id "ENSP00000475643.1"; source "HAVANA"; tag "cds_end_NF";
chr2	HAVANA	exon	64455589	64455677	.	+	.	gene_id "ENSG00000119862.12"; transcript_id "ENST00000238875.9"; gene_type "protein_coding"; gene_status "KNOWN"; gene_name "LGALSL"; transcript_type "protein_coding"; transcript_status "KNOWN"; transcript_name "LGALSL-201"; exon_number "3"; exon_id "ENSE00003695203.1"; talon_gene "6331"; talon_transcript "22221"; talon_exon "108263"; ccdsid "CCDS1877.1"; exon_status "KNOWN"; level "2"; protein_id "ENSP00000475643.1"; source "HAVANA"; tag "cds_end_NF";
chr2	HAVANA	exon	64456288	64456465	.	+	.	gene_id "ENSG00000119862.12"; transcript_id "ENST00000238875.9"; gene_type "protein_coding"; gene_status "KNOWN"; gene_name "LGALSL"; transcript_type "protein_coding"; transcript_status "KNOWN"; transcript_name "LGALSL-201"; exon_number "4"; exon_id "ENSE00003790053.1"; talon_gene "6331"; talon_transcript "22221"; talon_exon "108265"; ccdsid "CCDS1877.1"; exon_status "KNOWN"; level "2"; protein_id "ENSP00000475643.1"; source "HAVANA"; tag "cds_end_NF";
chr2	HAVANA	exon	64458285	64461381	.	+	.	gene_id "ENSG00000119862.12"; transcript_id "ENST00000238875.9"; gene_type "protein_coding"; gene_status "KNOWN"; gene_name "LGALSL"; transcript_type "protein_coding"; transcript_status "KNOWN"; transcript_name "LGALSL-201"; exon_number "5"; exon_id "ENSE00003686446.1"; talon_gene "6331"; talon_transcript "22221"; talon_exon "108268"; ccdsid "CCDS1877.1"; exon_status "KNOWN"; level "2"; protein_id "ENSP00000238875.4"; source "HAVANA"; tag "CCDS";
chr2	HAVANA	gene	64522187	64524093	.	-	.	gene_id "ENSG00000260101.1"; gene_name "AC008074.2"; gene_status "KNOWN"; gene_type "lincRNA"; talon_gene "6333"; havana_gene "OTTHUMG00000175896.1"; level "2";
chr2	HAVANA	transcript	64522187	64524093	.	-	.	gene_id "ENSG00000260101.1"; transcript_id "ENST00000561559.1"; gene_name "AC008074.2"; gene_status "KNOWN"; gene_type "lincRNA"; transcript_type "lincRNA"; transcript_status "KNOWN"; transcript_name "AC008074.2-201"; talon_gene "6333"; talon_transcript "22226"; havana_transcript "OTTHUMT00000431248.1"; level "2"; source "HAVANA"; tag "basic"; transcript_support_level "NA";
chr2	HAVANA	exon	64522187	64524093	.	-	.	gene_id "ENSG00000260101.1"; transcript_id "ENST00000561559.1"; gene_type "lincRNA"; gene_status "KNOWN"; gene_name "AC008074.2"; transcript_type "lincRNA"; transcript_status "KNOWN"; transcript_name "AC008074.2-201"; exon_number "1"; exon_id "ENSE00002598792.1"; talon_gene "6333"; talon_transcript "22226"; talon_exon "108283"; exon_status "KNOWN"; level "2"; source "HAVANA"; tag "basic";
chr2	HAVANA	gene	64524305	64592035	.	+	.	gene_id "ENSG00000119844.15"; gene_name "AFTPH"; gene_status "KNOWN"; gene_type "protein_coding"; talon_gene "6334"; havana_gene "OTTHUMG00000129539.6"; level "2"; tag "ncRNA_host";
chr2	HAVANA	transcript	64524305	64593005	.	+	.	gene_id "ENSG00000119844.15"; transcript_id "ENST00000238856.8"; gene_name "AFTPH"; gene_status "KNOWN"; gene_type "protein_coding"; transcript_type "protein_coding"; transcript_status "KNOWN"; transcript_name "AFTPH-202"; talon_gene "6334"; talon_transcript "22228"; ccdsid "CCDS1878.1"; havana_transcript "OTTHUMT00000327302.2"; level "2"; protein_id "ENSP00000238856.4"; source "HAVANA"; tag "CCDS"; transcript_support_level "1";
chr2	HAVANA	exon	64524305	64524612	.	+	.	gene_id "ENSG00000119844.15"; transcript_id "ENST00000238856.8"; gene_type "protein_coding"; gene_status "KNOWN"; gene_name "AFTPH"; transcript_type "protein_coding"; transcript_status "KNOWN"; transcript_name "AFTPH-202"; exon_number "1"; exon_id "ENSE00003742837.1"; talon_gene "6334"; talon_transcript "22228"; talon_exon "108284"; ccdsid "CCDS1878.1"; exon_status "KNOWN"; level "2"; protein_id "ENSP00000238856.4"; source "HAVANA"; tag "CCDS";
chr2	HAVANA	exon	64551443	64553409	.	+	.	gene_id "ENSG00000119844.15"; transcript_id "ENST00000238856.8"; gene_type "protein_coding"; gene_status "KNOWN"; gene_name "AFTPH"; transcript_type "protein_coding"; transcript_status "KNOWN"; transcript_name "AFTPH-202"; exon_number "2"; exon_id "ENSE00003614120.1"; talon_gene "6334"; talon_transcript "22228"; talon_exon "108286"; ccdsid "CCDS1878.1"; exon_status "KNOWN"; level "2"; protein_id "ENSP00000238856.4"; source "HAVANA"; tag "CCDS";
chr2	HAVANA	exon	64567562	64567713	.	+	.	gene_id "ENSG00000119844.15"; transcript_id "ENST00000238856.8"; gene_type "protein_coding"; gene_status "KNOWN"; gene_name "AFTPH"; transcript_type "protein_coding"; transcript_status "KNOWN"; transcript_name "AFTPH-202"; exon_number "3"; exon_id "ENSE00003544540.1"; talon_gene "6334"; talon_transcript "22228"; talon_exon "108288"; ccdsid "CCDS1878.1"; exon_status "KNOWN"; level "2"; protein_id "ENSP00000238856.4"; source "HAVANA"; tag "CCDS";
chr2	HAVANA	exon	64569092	64569218	.	+	.	gene_id "ENSG00000119844.15"; transcript_id "ENST00000238856.8"; gene_type "protein_coding"; gene_status "KNOWN"; gene_name "AFTPH"; transcript_type "protein_coding"; transcript_status "KNOWN"; transcript_name "AFTPH-202"; exon_number "4"; exon_id "ENSE00003506130.1"; talon_gene "6334"; talon_transcript "22228"; talon_exon "108290"; ccdsid "CCDS1878.1"; exon_status "KNOWN"; level "2"; protein_id "ENSP00000238856.4"; source "HAVANA"; tag "CCDS";
chr2	HAVANA	exon	64569623	64569679	.	+	.	gene_id "ENSG00000119844.15"; transcript_id "ENST00000238856.8"; gene_type "protein_coding"; gene_status "KNOWN"; gene_name "AFTPH"; transcript_type "protein_coding"; transcript_status "KNOWN"; transcript_name "AFTPH-202"; exon_number "5"; exon_id "ENSE00003718530.1"; talon_gene "6334"; talon_transcript "22228"; talon_exon "108292"; ccdsid "CCDS1878.1"; exon_status "KNOWN"; level "2"; protein_id "ENSP00000238856.4"; source "HAVANA"; tag "CCDS";
chr2	HAVANA	exon	64572946	64573068	.	+	.	gene_id "ENSG00000119844.15"; transcript_id "ENST00000238856.8"; gene_type "protein_coding"; gene_status "KNOWN"; gene_name "AFTPH"; transcript_type "protein_coding"; transcript_status "KNOWN"; transcript_name "AFTPH-202"; exon_number "6"; exon_id "ENSE00003488799.1"; talon_gene "6334"; talon_transcript "22228"; talon_exon "108294"; ccdsid "CCDS1878.1"; exon_status "KNOWN"; level "2"; protein_id "ENSP00000238856.4"; source "HAVANA"; tag "CCDS";
chr2	HAVANA	exon	64579486	64579546	.	+	.	gene_id "ENSG00000119844.15"; transcript_id "ENST00000238856.8"; gene_type "protein_coding"; gene_status "KNOWN"; gene_name "AFTPH"; transcript_type "protein_coding"; transcript_status "KNOWN"; transcript_name "AFTPH-202"; exon_number "7"; exon_id "ENSE00000810183.1"; talon_gene "6334"; talon_transcript "22228"; talon_exon "108296"; ccdsid "CCDS1878.1"; exon_status "KNOWN"; level "2"; protein_id "ENSP00000238856.4"; source "HAVANA"; tag "CCDS";
chr2	HAVANA	exon	64585422	64585545	.	+	.	gene_id "ENSG00000119844.15"; transcript_id "ENST00000238856.8"; gene_type "protein_coding"; gene_status "KNOWN"; gene_name "AFTPH"; transcript_type "protein_coding"; transcript_status "KNOWN"; transcript_name "AFTPH-202"; exon_number "8"; exon_id "ENSE00003496930.1"; talon_gene "6334"; talon_transcript "22228"; talon_exon "108300"; ccdsid "CCDS1878.1"; exon_status "KNOWN"; level "2"; protein_id "ENSP00000238856.4"; source "HAVANA"; tag "CCDS";
chr2	HAVANA	exon	64591885	64593005	.	+	.	gene_id "ENSG00000119844.15"; transcript_id "ENST00000238856.8"; gene_type "protein_coding"; gene_status "KNOWN"; gene_name "AFTPH"; transcript_type "protein_coding"; transcript_status "KNOWN"; transcript_name "AFTPH-202"; exon_number "9"; exon_id "ENSE00001867069.1"; talon_gene "6334"; talon_transcript "22228"; talon_exon "108305"; ccdsid "CCDS1878.1"; exon_status "KNOWN"; level "2"; protein_id "ENSP00000238856.4"; source "HAVANA"; tag "CCDS";
chr2	HAVANA	transcript	64551475	64592035	.	+	.	gene_id "ENSG00000119844.15"; transcript_id "ENST00000409933.5"; gene_name "AFTPH"; gene_status "KNOWN"; gene_type "protein_coding"; transcript_type "protein_coding"; transcript_status "KNOWN"; transcript_name "AFTPH-204"; talon_gene "6334"; talon_transcript "22230"; ccdsid "CCDS46303.1"; havana_transcript "OTTHUMT00000251729.3"; level "2"; protein_id "ENSP00000387071.1"; source "HAVANA"; tag "CCDS"; transcript_support_level "1";
chr2	HAVANA	exon	64551475	64553409	.	+	.	gene_id "ENSG00000119844.15"; transcript_id "ENST00000409933.5"; gene_type "protein_coding"; gene_status "KNOWN"; gene_name "AFTPH"; transcript_type "protein_coding"; transcript_status "KNOWN"; transcript_name "AFTPH-204"; exon_number "1"; exon_id "ENSE00001587665.1"; talon_gene "6334"; talon_transcript "22230"; talon_exon "108309"; ccdsid "CCDS46303.1"; exon_status "KNOWN"; level "2"; protein_id "ENSP00000387071.1"; source "HAVANA"; tag "CCDS";
chr2	HAVANA	exon	64567562	64567713	.	+	.	gene_id "ENSG00000119844.15"; transcript_id "ENST00000409933.5"; gene_type "protein_coding"; gene_status "KNOWN"; gene_name "AFTPH"; transcript_type "protein_coding"; transcript_status "KNOWN"; transcript_name "AFTPH-204"; exon_number "2"; exon_id "ENSE00003544540.1"; talon_gene "6334"; talon_transcript "22230"; talon_exon "108288"; ccdsid "CCDS1878.1"; exon_status "KNOWN"; level "2"; protein_id "ENSP00000238856.4"; source "HAVANA"; tag "CCDS";
chr2	HAVANA	exon	64569092	64569218	.	+	.	gene_id "ENSG00000119844.15"; transcript_id "ENST00000409933.5"; gene_type "protein_coding"; gene_status "KNOWN"; gene_name "AFTPH"; transcript_type "protein_coding"; transcript_status "KNOWN"; transcript_name "AFTPH-204"; exon_number "3"; exon_id "ENSE00003506130.1"; talon_gene "6334"; talon_transcript "22230"; talon_exon "108290"; ccdsid "CCDS1878.1"; exon_status "KNOWN"; level "2"; protein_id "ENSP00000238856.4"; source "HAVANA"; tag "CCDS";
chr2	HAVANA	exon	64569623	64569679	.	+	.	gene_id "ENSG00000119844.15"; transcript_id "ENST00000409933.5"; gene_type "protein_coding"; gene_status "KNOWN"; gene_name "AFTPH"; transcript_type "protein_coding"; transcript_status "KNOWN"; transcript_name "AFTPH-204"; exon_number "4"; exon_id "ENSE00003718530.1"; talon_gene "6334"; talon_transcript "22230"; talon_exon "108292"; ccdsid "CCDS1878.1"; exon_status "KNOWN"; level "2"; protein_id "ENSP00000238856.4"; source "HAVANA"; tag "CCDS";
chr2	HAVANA	exon	64572946	64573068	.	+	.	gene_id "ENSG00000119844.15"; transcript_id "ENST00000409933.5"; gene_type "protein_coding"; gene_status "KNOWN"; gene_name "AFTPH"; transcript_type "protein_coding"; transcript_status "KNOWN"; transcript_name "AFTPH-204"; exon_number "5"; exon_id "ENSE00003488799.1"; talon_gene "6334"; talon_transcript "22230"; talon_exon "108294"; ccdsid "CCDS1878.1"; exon_status "KNOWN"; level "2"; protein_id "ENSP00000238856.4"; source "HAVANA"; tag "CCDS";
chr2	HAVANA	exon	64579486	64579546	.	+	.	gene_id "ENSG00000119844.15"; transcript_id "ENST00000409933.5"; gene_type "protein_coding"; gene_status "KNOWN"; gene_name "AFTPH"; transcript_type "protein_coding"; transcript_status "KNOWN"; transcript_name "AFTPH-204"; exon_number "6"; exon_id "ENSE00000810183.1"; talon_gene "6334"; talon_transcript "22230"; talon_exon "108296"; ccdsid "CCDS1878.1"; exon_status "KNOWN"; level "2"; protein_id "ENSP00000238856.4"; source "HAVANA"; tag "CCDS";
chr2	HAVANA	exon	64581190	64581273	.	+	.	gene_id "ENSG00000119844.15"; transcript_id "ENST00000409933.5"; gene_type "protein_coding"; gene_status "KNOWN"; gene_name "AFTPH"; transcript_type "protein_coding"; transcript_status "KNOWN"; transcript_name "AFTPH-204"; exon_number "7"; exon_id "ENSE00000810184.1"; talon_gene "6334"; talon_transcript "22230"; talon_exon "108298"; ccdsid "CCDS46303.1"; exon_status "KNOWN"; level "2"; protein_id "ENSP00000387071.1"; source "HAVANA"; tag "CCDS";
chr2	HAVANA	exon	64585422	64585545	.	+	.	gene_id "ENSG00000119844.15"; transcript_id "ENST00000409933.5"; gene_type "protein_coding"; gene_status "KNOWN"; gene_name "AFTPH"; transcript_type "protein_coding"; transcript_status "KNOWN"; transcript_name "AFTPH-204"; exon_number "8"; exon_id "ENSE00003496930.1"; talon_gene "6334"; talon_transcript "22230"; talon_exon "108300"; ccdsid "CCDS1878.1"; exon_status "KNOWN"; level "2"; protein_id "ENSP00000238856.4"; source "HAVANA"; tag "CCDS";
chr2	HAVANA	exon	64591888	64592035	.	+	.	gene_id "ENSG00000119844.15"; transcript_id "ENST00000409933.5"; gene_type "protein_coding"; gene_status "KNOWN"; gene_name "AFTPH"; transcript_type "protein_coding"; transcript_status "KNOWN"; transcript_name "AFTPH-204"; exon_number "9"; exon_id "ENSE00001587108.1"; talon_gene "6334"; talon_transcript "22230"; talon_exon "108310"; ccdsid "CCDS46303.1"; exon_status "KNOWN"; level "2"; protein_id "ENSP00000387071.1"; source "HAVANA"; tag "CCDS";
chr2	HAVANA	gene	64631621	64653913	.	-	.	gene_id "ENSG00000179833.4"; gene_name "SERTAD2"; gene_status "KNOWN"; gene_type "protein_coding"; talon_gene "6338"; havana_gene "OTTHUMG00000152678.3"; level "2";
chr2	HAVANA	transcript	64631621	64653913	.	-	.	gene_id "ENSG00000179833.4"; transcript_id "ENST00000313349.3"; gene_name "SERTAD2"; gene_status "KNOWN"; gene_type "protein_coding"; transcript_type "protein_coding"; transcript_status "KNOWN"; transcript_name "SERTAD2-201"; talon_gene "6338"; talon_transcript "22238"; ccdsid "CCDS33210.1"; havana_transcript "OTTHUMT00000327322.2"; level "2"; protein_id "ENSP00000326933.3"; source "HAVANA"; tag "CCDS"; transcript_support_level "1";
chr2	HAVANA	exon	64653620	64653913	.	-	.	gene_id "ENSG00000179833.4"; transcript_id "ENST00000313349.3"; gene_type "protein_coding"; gene_status "KNOWN"; gene_name "SERTAD2"; transcript_type "protein_coding"; transcript_status "KNOWN"; transcript_name "SERTAD2-201"; exon_number "1"; exon_id "ENSE00001406689.2"; talon_gene "6338"; talon_transcript "22238"; talon_exon "108333"; ccdsid "CCDS33210.1"; exon_status "KNOWN"; level "2"; protein_id "ENSP00000326933.3"; source "HAVANA"; tag "CCDS";
chr2	HAVANA	exon	64631621	64636875	.	-	.	gene_id "ENSG00000179833.4"; transcript_id "ENST00000313349.3"; gene_type "protein_coding"; gene_status "KNOWN"; gene_name "SERTAD2"; transcript_type "protein_coding"; transcript_status "KNOWN"; transcript_name "SERTAD2-201"; exon_number "2"; exon_id "ENSE00001251280.4"; talon_gene "6338"; talon_transcript "22238"; talon_exon "108335"; ccdsid "CCDS33210.1"; exon_status "KNOWN"; level "2"; protein_id "ENSP00000326933.3"; source "HAVANA"; tag "CCDS";
chr2	HAVANA	gene	64901840	64905137	.	-	.	gene_id "ENSG00000237638.1"; gene_name "LINC02245"; gene_status "KNOWN"; gene_type "lincRNA"; talon_gene "6344"; havana_gene "OTTHUMG00000152704.1"; level "2";
chr2	HAVANA	transcript	64901840	64905137	.	-	.	gene_id "ENSG00000237638.1"; transcript_id "ENST00000449259.1"; gene_name "LINC02245"; gene_status "KNOWN"; gene_type "lincRNA"; transcript_type "lincRNA"; transcript_status "KNOWN"; transcript_name "LINC02245-201"; talon_gene "6344"; talon_transcript "22246"; havana_transcript "OTTHUMT00000327471.1"; level "2"; source "HAVANA"; tag "basic"; transcript_support_level "5";
chr2	HAVANA	exon	64904991	64905137	.	-	.	gene_id "ENSG00000237638.1"; transcript_id "ENST00000449259.1"; gene_type "lincRNA"; gene_status "KNOWN"; gene_name "LINC02245"; transcript_type "lincRNA"; transcript_status "KNOWN"; transcript_name "LINC02245-201"; exon_number "1"; exon_id "ENSE00001681493.1"; talon_gene "6344"; talon_transcript "22246"; talon_exon "108355"; exon_status "KNOWN"; level "2"; source "HAVANA"; tag "basic";
chr2	HAVANA	exon	64901840	64904620	.	-	.	gene_id "ENSG00000237638.1"; transcript_id "ENST00000449259.1"; gene_type "lincRNA"; gene_status "KNOWN"; gene_name "LINC02245"; transcript_type "lincRNA"; transcript_status "KNOWN"; transcript_name "LINC02245-201"; exon_number "2"; exon_id "ENSE00001774306.1"; talon_gene "6344"; talon_transcript "22246"; talon_exon "108357"; exon_status "KNOWN"; level "2"; source "HAVANA"; tag "basic";
chr2	HAVANA	gene	64989401	65023865	.	+	.	gene_id "ENSG00000115902.10"; gene_name "SLC1A4"; gene_status "KNOWN"; gene_type "protein_coding"; talon_gene "6347"; havana_gene "OTTHUMG00000129537.3"; level "1"; tag "ncRNA_host";
chr2	HAVANA	transcript	64989401	65023865	.	+	.	gene_id "ENSG00000115902.10"; transcript_id "ENST00000234256.3"; gene_name "SLC1A4"; gene_status "KNOWN"; gene_type "protein_coding"; transcript_type "protein_coding"; transcript_status "KNOWN"; transcript_name "SLC1A4-201"; talon_gene "6347"; talon_transcript "22252"; ccdsid "CCDS1879.1"; havana_transcript "OTTHUMT00000251726.2"; level "2"; protein_id "ENSP00000234256.3"; source "HAVANA"; tag "CCDS"; transcript_support_level "1";
chr2	HAVANA	exon	64989401	64990170	.	+	.	gene_id "ENSG00000115902.10"; transcript_id "ENST00000234256.3"; gene_type "protein_coding"; gene_status "KNOWN"; gene_name "SLC1A4"; transcript_type "protein_coding"; transcript_status "KNOWN"; transcript_name "SLC1A4-201"; exon_number "1"; exon_id "ENSE00000810190.5"; talon_gene "6347"; talon_transcript "22252"; talon_exon "108379"; ccdsid "CCDS1879.1"; exon_status "KNOWN"; level "2"; protein_id "ENSP00000234256.3"; source "HAVANA"; tag "CCDS";
chr2	HAVANA	exon	65001448	65001490	.	+	.	gene_id "ENSG00000115902.10"; transcript_id "ENST00000234256.3"; gene_type "protein_coding"; gene_status "KNOWN"; gene_name "SLC1A4"; transcript_type "protein_coding"; transcript_status "KNOWN"; transcript_name "SLC1A4-201"; exon_number "2"; exon_id "ENSE00003483883.1"; talon_gene "6347"; talon_transcript "22252"; talon_exon "108362"; ccdsid "CCDS54362.1"; exon_status "KNOWN"; level "2"; protein_id "ENSP00000431942.1"; source "HAVANA"; tag "CCDS";
chr2	HAVANA	exon	65003953	65004015	.	+	.	gene_id "ENSG00000115902.10"; transcript_id "ENST00000234256.3"; gene_type "protein_coding"; gene_status "KNOWN"; gene_name "SLC1A4"; transcript_type "protein_coding"; transcript_status "KNOWN"; transcript_name "SLC1A4-201"; exon_number "3"; exon_id "ENSE00003473193.1"; talon_gene "6347"; talon_transcript "22252"; talon_exon "108364"; ccdsid "CCDS54362.1"; exon_status "KNOWN"; level "2"; protein_id "ENSP00000431942.1"; source "HAVANA"; tag "CCDS";
chr2	HAVANA	exon	65010597	65010763	.	+	.	gene_id "ENSG00000115902.10"; transcript_id "ENST00000234256.3"; gene_type "protein_coding"; gene_status "KNOWN"; gene_name "SLC1A4"; transcript_type "protein_coding"; transcript_status "KNOWN"; transcript_name "SLC1A4-201"; exon_number "4"; exon_id "ENSE00003615447.1"; talon_gene "6347"; talon_transcript "22252"; talon_exon "108366"; ccdsid "CCDS54362.1"; exon_status "KNOWN"; level "2"; protein_id "ENSP00000431942.1"; source "HAVANA"; tag "CCDS";
chr2	HAVANA	exon	65016440	65016673	.	+	.	gene_id "ENSG00000115902.10"; transcript_id "ENST00000234256.3"; gene_type "protein_coding"; gene_status "KNOWN"; gene_name "SLC1A4"; transcript_type "protein_coding"; transcript_status "KNOWN"; transcript_name "SLC1A4-201"; exon_number "5"; exon_id "ENSE00003654516.1"; talon_gene "6347"; talon_transcript "22252"; talon_exon "108382"; ccdsid "CCDS1879.1"; exon_status "KNOWN"; level "2"; protein_id "ENSP00000234256.3"; source "HAVANA"; tag "CCDS";
chr2	HAVANA	exon	65018071	65018265	.	+	.	gene_id "ENSG00000115902.10"; transcript_id "ENST00000234256.3"; gene_type "protein_coding"; gene_status "KNOWN"; gene_name "SLC1A4"; transcript_type "protein_coding"; transcript_status "KNOWN"; transcript_name "SLC1A4-201"; exon_number "6"; exon_id "ENSE00003469012.1"; talon_gene "6347"; talon_transcript "22252"; talon_exon "108374"; ccdsid "CCDS54362.1"; exon_status "KNOWN"; level "1"; protein_id "ENSP00000431942.1"; source "HAVANA"; tag "CCDS";
chr2	HAVANA	exon	65018545	65018679	.	+	.	gene_id "ENSG00000115902.10"; transcript_id "ENST00000234256.3"; gene_type "protein_coding"; gene_status "KNOWN"; gene_name "SLC1A4"; transcript_type "protein_coding"; transcript_status "KNOWN"; transcript_name "SLC1A4-201"; exon_number "7"; exon_id "ENSE00003540347.1"; talon_gene "6347"; talon_transcript "22252"; talon_exon "108376"; ccdsid "CCDS54362.1"; exon_status "KNOWN"; level "1"; protein_id "ENSP00000431942.1"; source "HAVANA"; tag "CCDS";
chr2	HAVANA	exon	65020912	65023865	.	+	.	gene_id "ENSG00000115902.10"; transcript_id "ENST00000234256.3"; gene_type "protein_coding"; gene_status "KNOWN"; gene_name "SLC1A4"; transcript_type "protein_coding"; transcript_status "KNOWN"; transcript_name "SLC1A4-201"; exon_number "8"; exon_id "ENSE00001925922.1"; talon_gene "6347"; talon_transcript "22252"; talon_exon "108384"; ccdsid "CCDS1879.1"; exon_status "KNOWN"; level "2"; protein_id "ENSP00000234256.3"; source "HAVANA"; tag "CCDS";
chr2	TALON	transcript	65020912	65023865	.	+	.	gene_id "ENSG00000115902.10"; transcript_id "ENCODEHT000355498"; gene_name "SLC1A4"; gene_status "KNOWN"; gene_type "protein_coding"; transcript_status "NOVEL"; transcript_name "ENCODEHT000355498"; talon_gene "6347"; talon_transcript "355498"; ISM_to_IDs "22252,355328"; ISM_transcript "TRUE";
chr2	HAVANA	exon	65020912	65023865	.	+	.	gene_id "ENSG00000115902.10"; transcript_id "ENCODEHT000355498"; gene_type "protein_coding"; gene_status "KNOWN"; gene_name "SLC1A4"; transcript_status "NOVEL"; transcript_name "ENCODEHT000355498"; exon_number "1"; exon_id "ENSE00001925922.1"; talon_gene "6347"; talon_transcript "355498"; talon_exon "108384"; ccdsid "CCDS1879.1"; exon_status "KNOWN"; level "2"; protein_id "ENSP00000234256.3"; source "HAVANA"; tag "CCDS";
chr2	ENSEMBL	gene	64994746	64994860	.	+	.	gene_id "ENSG00000252892.1"; gene_name "RNU6-548P"; gene_status "KNOWN"; gene_type "snRNA"; talon_gene "6348"; level "3";
chr2	ENSEMBL	transcript	64994746	64994860	.	+	.	gene_id "ENSG00000252892.1"; transcript_id "ENST00000517083.1"; gene_name "RNU6-548P"; gene_status "KNOWN"; gene_type "snRNA"; transcript_type "snRNA"; transcript_status "KNOWN"; transcript_name "RNU6-548P-201"; talon_gene "6348"; talon_transcript "22254"; level "3"; source "ENSEMBL"; tag "basic"; transcript_support_level "NA";
chr2	ENSEMBL	exon	64994746	64994860	.	+	.	gene_id "ENSG00000252892.1"; transcript_id "ENST00000517083.1"; gene_type "snRNA"; gene_status "KNOWN"; gene_name "RNU6-548P"; transcript_type "snRNA"; transcript_status "KNOWN"; transcript_name "RNU6-548P-201"; exon_number "1"; exon_id "ENSE00002089360.1"; talon_gene "6348"; talon_transcript "22254"; talon_exon "108387"; exon_status "KNOWN"; level "3"; source "ENSEMBL"; tag "basic";
chr2	HAVANA	gene	65086855	65130104	.	-	.	gene_id "ENSG00000138069.17"; gene_name "RAB1A"; gene_status "KNOWN"; gene_type "protein_coding"; talon_gene "6351"; havana_gene "OTTHUMG00000152725.3"; level "2";
chr2	HAVANA	transcript	65086855	65130106	.	-	.	gene_id "ENSG00000138069.17"; transcript_id "ENST00000409784.7"; gene_name "RAB1A"; gene_status "KNOWN"; gene_type "protein_coding"; transcript_type "protein_coding"; transcript_status "KNOWN"; transcript_name "RAB1A-203"; talon_gene "6351"; talon_transcript "22265"; ccdsid "CCDS46306.1"; havana_transcript "OTTHUMT00000327572.1"; level "2"; protein_id "ENSP00000387286.3"; source "HAVANA"; tag "CCDS"; transcript_support_level "1";
chr2	HAVANA	exon	65129893	65130106	.	-	.	gene_id "ENSG00000138069.17"; transcript_id "ENST00000409784.7"; gene_type "protein_coding"; gene_status "KNOWN"; gene_name "RAB1A"; transcript_type "protein_coding"; transcript_status "KNOWN"; transcript_name "RAB1A-203"; exon_number "1"; exon_id "ENSE00001824236.1"; talon_gene "6351"; talon_transcript "22265"; talon_exon "108447"; ccdsid "CCDS46306.1"; exon_status "KNOWN"; level "2"; protein_id "ENSP00000387286.3"; source "HAVANA"; tag "CCDS";
chr2	HAVANA	exon	65104734	65104806	.	-	.	gene_id "ENSG00000138069.17"; transcript_id "ENST00000409784.7"; gene_type "protein_coding"; gene_status "KNOWN"; gene_name "RAB1A"; transcript_type "protein_coding"; transcript_status "KNOWN"; transcript_name "RAB1A-203"; exon_number "2"; exon_id "ENSE00003490603.1"; talon_gene "6351"; talon_transcript "22265"; talon_exon "108428"; ccdsid "CCDS46306.1"; exon_status "KNOWN"; level "2"; protein_id "ENSP00000497078.1"; source "HAVANA"; tag "basic";
chr2	HAVANA	exon	65097971	65098066	.	-	.	gene_id "ENSG00000138069.17"; transcript_id "ENST00000409784.7"; gene_type "protein_coding"; gene_status "KNOWN"; gene_name "RAB1A"; transcript_type "protein_coding"; transcript_status "KNOWN"; transcript_name "RAB1A-203"; exon_number "3"; exon_id "ENSE00000810194.1"; talon_gene "6351"; talon_transcript "22265"; talon_exon "108430"; ccdsid "CCDS46306.1"; exon_status "KNOWN"; level "2"; protein_id "ENSP00000497078.1"; source "HAVANA"; tag "CCDS";
chr2	HAVANA	exon	65090983	65091078	.	-	.	gene_id "ENSG00000138069.17"; transcript_id "ENST00000409784.7"; gene_type "protein_coding"; gene_status "KNOWN"; gene_name "RAB1A"; transcript_type "protein_coding"; transcript_status "KNOWN"; transcript_name "RAB1A-203"; exon_number "4"; exon_id "ENSE00000758599.1"; talon_gene "6351"; talon_transcript "22265"; talon_exon "108432"; ccdsid "CCDS46306.1"; exon_status "KNOWN"; level "2"; protein_id "ENSP00000497078.1"; source "HAVANA"; tag "CCDS";
chr2	HAVANA	exon	65088939	65089070	.	-	.	gene_id "ENSG00000138069.17"; transcript_id "ENST00000409784.7"; gene_type "protein_coding"; gene_status "KNOWN"; gene_name "RAB1A"; transcript_type "protein_coding"; transcript_status "KNOWN"; transcript_name "RAB1A-203"; exon_number "5"; exon_id "ENSE00000758598.1"; talon_gene "6351"; talon_transcript "22265"; talon_exon "108434"; ccdsid "CCDS46306.1"; exon_status "KNOWN"; level "2"; protein_id "ENSP00000497078.1"; source "HAVANA"; tag "basic";
chr2	HAVANA	exon	65086855	65088690	.	-	.	gene_id "ENSG00000138069.17"; transcript_id "ENST00000409784.7"; gene_type "protein_coding"; gene_status "KNOWN"; gene_name "RAB1A"; transcript_type "protein_coding"; transcript_status "KNOWN"; transcript_name "RAB1A-203"; exon_number "6"; exon_id "ENSE00001377943.1"; talon_gene "6351"; talon_transcript "22265"; talon_exon "108446"; ccdsid "CCDS46306.1"; exon_status "KNOWN"; level "2"; protein_id "ENSP00000386451.1"; source "HAVANA"; tag "basic";
chr2	TALON	transcript	65086855	65088690	.	-	.	gene_id "ENSG00000138069.17"; transcript_id "ENCODEHT000355637"; gene_name "RAB1A"; gene_status "KNOWN"; gene_type "protein_coding"; transcript_status "NOVEL"; transcript_name "ENCODEHT000355637"; talon_gene "6351"; talon_transcript "355637"; ISM_to_IDs "22264,22265"; ISM_transcript "TRUE";
chr2	HAVANA	exon	65086855	65088690	.	-	.	gene_id "ENSG00000138069.17"; transcript_id "ENCODEHT000355637"; gene_type "protein_coding"; gene_status "KNOWN"; gene_name "RAB1A"; transcript_status "NOVEL"; transcript_name "ENCODEHT000355637"; exon_number "1"; exon_id "ENSE00001377943.1"; talon_gene "6351"; talon_transcript "355637"; talon_exon "108446"; ccdsid "CCDS46306.1"; exon_status "KNOWN"; level "2"; protein_id "ENSP00000386451.1"; source "HAVANA"; tag "basic";
chr2	HAVANA	transcript	65087871	65130104	.	-	.	gene_id "ENSG00000138069.17"; transcript_id "ENST00000409751.1"; gene_name "RAB1A"; gene_status "KNOWN"; gene_type "protein_coding"; transcript_type "protein_coding"; transcript_status "KNOWN"; transcript_name "RAB1A-202"; talon_gene "6351"; talon_transcript "22267"; havana_transcript "OTTHUMT00000327574.1"; level "2"; protein_id "ENSP00000386672.1"; source "HAVANA"; tag "basic"; transcript_support_level "5";
chr2	HAVANA	exon	65129893	65130104	.	-	.	gene_id "ENSG00000138069.17"; transcript_id "ENST00000409751.1"; gene_type "protein_coding"; gene_status "KNOWN"; gene_name "RAB1A"; transcript_type "protein_coding"; transcript_status "KNOWN"; transcript_name "RAB1A-202"; exon_number "1"; exon_id "ENSE00001578855.1"; talon_gene "6351"; talon_transcript "22267"; talon_exon "108451"; exon_status "KNOWN"; level "2"; protein_id "ENSP00000386672.1"; source "HAVANA"; tag "basic";
chr2	HAVANA	exon	65104734	65104806	.	-	.	gene_id "ENSG00000138069.17"; transcript_id "ENST00000409751.1"; gene_type "protein_coding"; gene_status "KNOWN"; gene_name "RAB1A"; transcript_type "protein_coding"; transcript_status "KNOWN"; transcript_name "RAB1A-202"; exon_number "2"; exon_id "ENSE00003490603.1"; talon_gene "6351"; talon_transcript "22267"; talon_exon "108428"; ccdsid "CCDS46306.1"; exon_status "KNOWN"; level "2"; protein_id "ENSP00000497078.1"; source "HAVANA"; tag "basic";
chr2	HAVANA	exon	65090983	65091078	.	-	.	gene_id "ENSG00000138069.17"; transcript_id "ENST00000409751.1"; gene_type "protein_coding"; gene_status "KNOWN"; gene_name "RAB1A"; transcript_type "protein_coding"; transcript_status "KNOWN"; transcript_name "RAB1A-202"; exon_number "3"; exon_id "ENSE00000758599.1"; talon_gene "6351"; talon_transcript "22267"; talon_exon "108432"; ccdsid "CCDS46306.1"; exon_status "KNOWN"; level "2"; protein_id "ENSP00000497078.1"; source "HAVANA"; tag "CCDS";
chr2	HAVANA	exon	65088939	65089070	.	-	.	gene_id "ENSG00000138069.17"; transcript_id "ENST00000409751.1"; gene_type "protein_coding"; gene_status "KNOWN"; gene_name "RAB1A"; transcript_type "protein_coding"; transcript_status "KNOWN"; transcript_name "RAB1A-202"; exon_number "4"; exon_id "ENSE00000758598.1"; talon_gene "6351"; talon_transcript "22267"; talon_exon "108434"; ccdsid "CCDS46306.1"; exon_status "KNOWN"; level "2"; protein_id "ENSP00000497078.1"; source "HAVANA"; tag "basic";
chr2	HAVANA	exon	65087871	65088690	.	-	.	gene_id "ENSG00000138069.17"; transcript_id "ENST00000409751.1"; gene_type "protein_coding"; gene_status "KNOWN"; gene_name "RAB1A"; transcript_type "protein_coding"; transcript_status "KNOWN"; transcript_name "RAB1A-202"; exon_number "5"; exon_id "ENSE00001582993.1"; talon_gene "6351"; talon_transcript "22267"; talon_exon "108450"; ccdsid "CCDS46305.1"; exon_status "KNOWN"; level "2"; protein_id "ENSP00000381540.3"; source "HAVANA"; tag "CCDS";
chr2	HAVANA	gene	65203571	65203813	.	-	.	gene_id "ENSG00000273763.2"; gene_name "AC007318.2"; gene_status "KNOWN"; gene_type "transcribed_processed_pseudogene"; talon_gene "6353"; havana_gene "OTTHUMG00000187530.3"; level "2";
chr2	HAVANA	transcript	65203571	65203813	.	-	.	gene_id "ENSG00000273763.2"; transcript_id "ENST00000620999.1"; gene_name "AC007318.2"; gene_status "KNOWN"; gene_type "transcribed_processed_pseudogene"; transcript_type "transcribed_processed_pseudogene"; transcript_status "KNOWN"; transcript_name "AC007318.2-202"; talon_gene "6353"; talon_transcript "22270"; havana_transcript "OTTHUMT00000475227.1"; level "2"; ont "PGO:0000019"; source "HAVANA"; tag "basic"; transcript_support_level "NA";
chr2	HAVANA	exon	65203571	65203813	.	-	.	gene_id "ENSG00000273763.2"; transcript_id "ENST00000620999.1"; gene_type "transcribed_processed_pseudogene"; gene_status "KNOWN"; gene_name "AC007318.2"; transcript_type "transcribed_processed_pseudogene"; transcript_status "KNOWN"; transcript_name "AC007318.2-202"; exon_number "1"; exon_id "ENSE00003729182.1"; talon_gene "6353"; talon_transcript "22270"; talon_exon "108461"; exon_status "KNOWN"; level "2"; ont "PGO:0000019"; source "HAVANA"; tag "basic";
chr2	HAVANA	gene	65205108	65205988	.	+	.	gene_id "ENSG00000172974.11"; gene_name "AC007318.1"; gene_status "KNOWN"; gene_type "processed_pseudogene"; talon_gene "6354"; havana_gene "OTTHUMG00000152724.2"; level "2";
chr2	HAVANA	transcript	65205108	65205988	.	+	.	gene_id "ENSG00000172974.11"; transcript_id "ENST00000467568.2"; gene_name "AC007318.1"; gene_status "KNOWN"; gene_type "processed_pseudogene"; transcript_type "processed_pseudogene"; transcript_status "KNOWN"; transcript_name "AC007318.1-201"; talon_gene "6354"; talon_transcript "22271"; havana_transcript "OTTHUMT00000327566.2"; level "2"; ont "PGO:0000004"; source "HAVANA"; tag "basic"; transcript_support_level "NA";
chr2	HAVANA	exon	65205108	65205988	.	+	.	gene_id "ENSG00000172974.11"; transcript_id "ENST00000467568.2"; gene_type "processed_pseudogene"; gene_status "KNOWN"; gene_name "AC007318.1"; transcript_type "processed_pseudogene"; transcript_status "KNOWN"; transcript_name "AC007318.1-201"; exon_number "1"; exon_id "ENSE00001929388.2"; talon_gene "6354"; talon_transcript "22271"; talon_exon "108462"; exon_status "KNOWN"; level "2"; ont "PGO:0000004"; source "HAVANA"; tag "basic";
chr2	HAVANA	gene	65227753	65271253	.	+	.	gene_id "ENSG00000138071.13"; gene_name "ACTR2"; gene_status "KNOWN"; gene_type "protein_coding"; talon_gene "6355"; havana_gene "OTTHUMG00000129540.3"; level "2";
chr2	HAVANA	transcript	65227753	65271253	.	+	.	gene_id "ENSG00000138071.13"; transcript_id "ENST00000260641.9"; gene_name "ACTR2"; gene_status "KNOWN"; gene_type "protein_coding"; transcript_type "protein_coding"; transcript_status "KNOWN"; transcript_name "ACTR2-201"; talon_gene "6355"; talon_transcript "22272"; ccdsid "CCDS1881.1"; havana_transcript "OTTHUMT00000251730.1"; level "2"; protein_id "ENSP00000260641.5"; source "HAVANA"; tag "CCDS"; transcript_support_level "1";
chr2	HAVANA	exon	65227753	65227957	.	+	.	gene_id "ENSG00000138071.13"; transcript_id "ENST00000260641.9"; gene_type "protein_coding"; gene_status "KNOWN"; gene_name "ACTR2"; transcript_type "protein_coding"; transcript_status "KNOWN"; transcript_name "ACTR2-201"; exon_number "1"; exon_id "ENSE00001006428.7"; talon_gene "6355"; talon_transcript "22272"; talon_exon "108463"; ccdsid "CCDS1881.1"; exon_status "KNOWN"; level "2"; protein_id "ENSP00000260641.5"; source "HAVANA"; tag "CCDS";
chr2	ENSEMBL	exon	65239852	65239962	.	+	.	gene_id "ENSG00000138071.13"; transcript_id "ENST00000260641.9"; gene_type "protein_coding"; gene_status "KNOWN"; gene_name "ACTR2"; transcript_type "protein_coding"; transcript_status "KNOWN"; transcript_name "ACTR2-201"; exon_number "2"; exon_id "ENSE00003574897.1"; talon_gene "6355"; talon_transcript "22272"; talon_exon "108465"; ccdsid "CCDS1881.1"; exon_status "KNOWN"; level "3"; protein_id "ENSP00000437383.2"; source "ENSEMBL"; tag "basic";
chr2	ENSEMBL	exon	65246524	65246739	.	+	.	gene_id "ENSG00000138071.13"; transcript_id "ENST00000260641.9"; gene_type "protein_coding"; gene_status "KNOWN"; gene_name "ACTR2"; transcript_type "protein_coding"; transcript_status "KNOWN"; transcript_name "ACTR2-201"; exon_number "3"; exon_id "ENSE00003548506.1"; talon_gene "6355"; talon_transcript "22272"; talon_exon "108467"; ccdsid "CCDS1881.1"; exon_status "KNOWN"; level "3"; protein_id "ENSP00000437383.2"; source "ENSEMBL"; tag "basic";
chr2	ENSEMBL	exon	65251027	65251099	.	+	.	gene_id "ENSG00000138071.13"; transcript_id "ENST00000260641.9"; gene_type "protein_coding"; gene_status "KNOWN"; gene_name "ACTR2"; transcript_type "protein_coding"; transcript_status "KNOWN"; transcript_name "ACTR2-201"; exon_number "4"; exon_id "ENSE00000758608.1"; talon_gene "6355"; talon_transcript "22272"; talon_exon "108469"; ccdsid "CCDS1881.1"; exon_status "KNOWN"; level "3"; protein_id "ENSP00000437383.2"; source "ENSEMBL"; tag "basic";
chr2	ENSEMBL	exon	65253728	65253864	.	+	.	gene_id "ENSG00000138071.13"; transcript_id "ENST00000260641.9"; gene_type "protein_coding"; gene_status "KNOWN"; gene_name "ACTR2"; transcript_type "protein_coding"; transcript_status "KNOWN"; transcript_name "ACTR2-201"; exon_number "5"; exon_id "ENSE00000758609.1"; talon_gene "6355"; talon_transcript "22272"; talon_exon "108471"; ccdsid "CCDS1881.1"; exon_status "KNOWN"; level "3"; protein_id "ENSP00000437383.2"; source "ENSEMBL"; tag "basic";
chr2	ENSEMBL	exon	65255545	65255694	.	+	.	gene_id "ENSG00000138071.13"; transcript_id "ENST00000260641.9"; gene_type "protein_coding"; gene_status "KNOWN"; gene_name "ACTR2"; transcript_type "protein_coding"; transcript_status "KNOWN"; transcript_name "ACTR2-201"; exon_number "6"; exon_id "ENSE00000443287.1"; talon_gene "6355"; talon_transcript "22272"; talon_exon "108473"; ccdsid "CCDS1881.1"; exon_status "KNOWN"; level "3"; protein_id "ENSP00000437383.2"; source "ENSEMBL"; tag "basic";
chr2	ENSEMBL	exon	65261247	65261392	.	+	.	gene_id "ENSG00000138071.13"; transcript_id "ENST00000260641.9"; gene_type "protein_coding"; gene_status "KNOWN"; gene_name "ACTR2"; transcript_type "protein_coding"; transcript_status "KNOWN"; transcript_name "ACTR2-201"; exon_number "7"; exon_id "ENSE00000932761.1"; talon_gene "6355"; talon_transcript "22272"; talon_exon "108475"; ccdsid "CCDS1881.1"; exon_status "KNOWN"; level "3"; protein_id "ENSP00000437383.2"; source "ENSEMBL"; tag "basic";
chr2	ENSEMBL	exon	65265043	65265175	.	+	.	gene_id "ENSG00000138071.13"; transcript_id "ENST00000260641.9"; gene_type "protein_coding"; gene_status "KNOWN"; gene_name "ACTR2"; transcript_type "protein_coding"; transcript_status "KNOWN"; transcript_name "ACTR2-201"; exon_number "8"; exon_id "ENSE00000932762.1"; talon_gene "6355"; talon_transcript "22272"; talon_exon "108477"; ccdsid "CCDS1881.1"; exon_status "KNOWN"; level "3"; protein_id "ENSP00000437383.2"; source "ENSEMBL"; tag "basic";
chr2	HAVANA	exon	65268564	65271253	.	+	.	gene_id "ENSG00000138071.13"; transcript_id "ENST00000260641.9"; gene_type "protein_coding"; gene_status "KNOWN"; gene_name "ACTR2"; transcript_type "protein_coding"; transcript_status "KNOWN"; transcript_name "ACTR2-201"; exon_number "9"; exon_id "ENSE00001351368.3"; talon_gene "6355"; talon_transcript "22272"; talon_exon "108479"; ccdsid "CCDS1881.1"; exon_status "KNOWN"; level "2"; protein_id "ENSP00000260641.5"; source "HAVANA"; tag "CCDS";
chr2	HAVANA	gene	67397319	67410545	.	+	.	gene_id "ENSG00000143971.8"; gene_name "ETAA1"; gene_status "KNOWN"; gene_type "protein_coding"; talon_gene "6385"; havana_gene "OTTHUMG00000129545.3"; level "2";
chr2	HAVANA	transcript	67397319	67410545	.	+	.	gene_id "ENSG00000143971.8"; transcript_id "ENST00000272342.5"; gene_name "ETAA1"; gene_status "KNOWN"; gene_type "protein_coding"; transcript_type "protein_coding"; transcript_status "KNOWN"; transcript_name "ETAA1-201"; talon_gene "6385"; talon_transcript "22367"; ccdsid "CCDS1882.1"; havana_transcript "OTTHUMT00000251735.1"; level "2"; protein_id "ENSP00000272342.5"; source "HAVANA"; tag "CCDS"; transcript_support_level "1";
chr2	HAVANA	exon	67397319	67397671	.	+	.	gene_id "ENSG00000143971.8"; transcript_id "ENST00000272342.5"; gene_type "protein_coding"; gene_status "KNOWN"; gene_name "ETAA1"; transcript_type "protein_coding"; transcript_status "KNOWN"; transcript_name "ETAA1-201"; exon_number "1"; exon_id "ENSE00001006421.3"; talon_gene "6385"; talon_transcript "22367"; talon_exon "108898"; ccdsid "CCDS1882.1"; exon_status "KNOWN"; level "2"; protein_id "ENSP00000272342.5"; source "HAVANA"; tag "CCDS";
chr2	HAVANA	exon	67399169	67399297	.	+	.	gene_id "ENSG00000143971.8"; transcript_id "ENST00000272342.5"; gene_type "protein_coding"; gene_status "KNOWN"; gene_name "ETAA1"; transcript_type "protein_coding"; transcript_status "KNOWN"; transcript_name "ETAA1-201"; exon_number "2"; exon_id "ENSE00001247030.1"; talon_gene "6385"; talon_transcript "22367"; talon_exon "108900"; ccdsid "CCDS1882.1"; exon_status "KNOWN"; level "2"; protein_id "ENSP00000272342.5"; source "HAVANA"; tag "CCDS";
chr2	HAVANA	exon	67399550	67399626	.	+	.	gene_id "ENSG00000143971.8"; transcript_id "ENST00000272342.5"; gene_type "protein_coding"; gene_status "KNOWN"; gene_name "ETAA1"; transcript_type "protein_coding"; transcript_status "KNOWN"; transcript_name "ETAA1-201"; exon_number "3"; exon_id "ENSE00000963000.1"; talon_gene "6385"; talon_transcript "22367"; talon_exon "108902"; ccdsid "CCDS1882.1"; exon_status "KNOWN"; level "2"; protein_id "ENSP00000272342.5"; source "HAVANA"; tag "CCDS";
chr2	HAVANA	exon	67402862	67402974	.	+	.	gene_id "ENSG00000143971.8"; transcript_id "ENST00000272342.5"; gene_type "protein_coding"; gene_status "KNOWN"; gene_name "ETAA1"; transcript_type "protein_coding"; transcript_status "KNOWN"; transcript_name "ETAA1-201"; exon_number "4"; exon_id "ENSE00000963001.1"; talon_gene "6385"; talon_transcript "22367"; talon_exon "108904"; ccdsid "CCDS1882.1"; exon_status "KNOWN"; level "2"; protein_id "ENSP00000272342.5"; source "HAVANA"; tag "CCDS";
chr2	HAVANA	exon	67403225	67405335	.	+	.	gene_id "ENSG00000143971.8"; transcript_id "ENST00000272342.5"; gene_type "protein_coding"; gene_status "KNOWN"; gene_name "ETAA1"; transcript_type "protein_coding"; transcript_status "KNOWN"; transcript_name "ETAA1-201"; exon_number "5"; exon_id "ENSE00000963004.2"; talon_gene "6385"; talon_transcript "22367"; talon_exon "108906"; ccdsid "CCDS1882.1"; exon_status "KNOWN"; level "2"; protein_id "ENSP00000272342.5"; source "HAVANA"; tag "CCDS";
chr2	HAVANA	exon	67409911	67410545	.	+	.	gene_id "ENSG00000143971.8"; transcript_id "ENST00000272342.5"; gene_type "protein_coding"; gene_status "KNOWN"; gene_name "ETAA1"; transcript_type "protein_coding"; transcript_status "KNOWN"; transcript_name "ETAA1-201"; exon_number "6"; exon_id "ENSE00001006420.4"; talon_gene "6385"; talon_transcript "22367"; talon_exon "108908"; ccdsid "CCDS1882.1"; exon_status "KNOWN"; level "2"; protein_id "ENSP00000272342.5"; source "HAVANA"; tag "CCDS";
chr2	TALON	transcript	67403844	67410545	.	+	.	gene_id "ENSG00000143971.8"; transcript_id "ENCODEHT000358876"; gene_name "ETAA1"; gene_status "KNOWN"; gene_type "protein_coding"; transcript_status "NOVEL"; transcript_name "ENCODEHT000358876"; talon_gene "6385"; talon_transcript "358876"; ISM-suffix_to_IDs "22367,22368,22369,22370,358823,358846,358872"; ISM-suffix_transcript "TRUE"; ISM_to_IDs "22367,22368,22369,22370,358823,358846,358872"; ISM_transcript "TRUE";
chr2	TALON	exon	67403844	67405335	.	+	.	gene_id "ENSG00000143971.8"; transcript_id "ENCODEHT000358876"; gene_type "protein_coding"; gene_status "KNOWN"; gene_name "ETAA1"; transcript_status "NOVEL"; transcript_name "ENCODEHT000358876"; exon_number "1"; exon_id "1120392"; talon_gene "6385"; talon_transcript "358876"; talon_exon "1120392"; exon_status "NOVEL";
chr2	HAVANA	exon	67409911	67410545	.	+	.	gene_id "ENSG00000143971.8"; transcript_id "ENCODEHT000358876"; gene_type "protein_coding"; gene_status "KNOWN"; gene_name "ETAA1"; transcript_status "NOVEL"; transcript_name "ENCODEHT000358876"; exon_number "2"; exon_id "ENSE00001006420.4"; talon_gene "6385"; talon_transcript "358876"; talon_exon "108908"; ccdsid "CCDS1882.1"; exon_status "KNOWN"; level "2"; protein_id "ENSP00000272342.5"; source "HAVANA"; tag "CCDS";
chr2	HAVANA	gene	68041130	68046568	.	-	.	gene_id "ENSG00000197223.11"; gene_name "C1D"; gene_status "KNOWN"; gene_type "protein_coding"; talon_gene "6390"; havana_gene "OTTHUMG00000129564.7"; level "1";
chr2	HAVANA	transcript	68041130	68062983	.	-	.	gene_id "ENSG00000197223.11"; transcript_id "ENST00000355848.7"; gene_name "C1D"; gene_status "KNOWN"; gene_type "protein_coding"; transcript_type "protein_coding"; transcript_status "KNOWN"; transcript_name "C1D-201"; talon_gene "6390"; talon_transcript "22375"; ccdsid "CCDS1883.1"; havana_transcript "OTTHUMT00000251757.3"; level "2"; protein_id "ENSP00000348107.3"; source "HAVANA"; tag "CCDS"; transcript_support_level "1";
chr2	HAVANA	exon	68062945	68062983	.	-	.	gene_id "ENSG00000197223.11"; transcript_id "ENST00000355848.7"; gene_type "protein_coding"; gene_status "KNOWN"; gene_name "C1D"; transcript_type "protein_coding"; transcript_status "KNOWN"; transcript_name "C1D-201"; exon_number "1"; exon_id "ENSE00001897018.1"; talon_gene "6390"; talon_transcript "22375"; talon_exon "108944"; ccdsid "CCDS1883.1"; exon_status "KNOWN"; level "2"; protein_id "ENSP00000348107.3"; source "HAVANA"; tag "CCDS";
chr2	HAVANA	exon	68047173	68047319	.	-	.	gene_id "ENSG00000197223.11"; transcript_id "ENST00000355848.7"; gene_type "protein_coding"; gene_status "KNOWN"; gene_name "C1D"; transcript_type "protein_coding"; transcript_status "KNOWN"; transcript_name "C1D-201"; exon_number "2"; exon_id "ENSE00003641475.1"; talon_gene "6390"; talon_transcript "22375"; talon_exon "108946"; ccdsid "CCDS1883.1"; exon_status "KNOWN"; level "2"; protein_id "ENSP00000348107.3"; source "HAVANA"; tag "CCDS";
chr2	HAVANA	exon	68046344	68046410	.	-	.	gene_id "ENSG00000197223.11"; transcript_id "ENST00000355848.7"; gene_type "protein_coding"; gene_status "KNOWN"; gene_name "C1D"; transcript_type "protein_coding"; transcript_status "KNOWN"; transcript_name "C1D-201"; exon_number "3"; exon_id "ENSE00000758730.1"; talon_gene "6390"; talon_transcript "22375"; talon_exon "108948"; ccdsid "CCDS1883.1"; exon_status "KNOWN"; level "2"; protein_id "ENSP00000348107.3"; source "HAVANA"; tag "CCDS";
chr2	HAVANA	exon	68045988	68046043	.	-	.	gene_id "ENSG00000197223.11"; transcript_id "ENST00000355848.7"; gene_type "protein_coding"; gene_status "KNOWN"; gene_name "C1D"; transcript_type "protein_coding"; transcript_status "KNOWN"; transcript_name "C1D-201"; exon_number "4"; exon_id "ENSE00003510538.1"; talon_gene "6390"; talon_transcript "22375"; talon_exon "108950"; ccdsid "CCDS1883.1"; exon_status "KNOWN"; level "2"; protein_id "ENSP00000348107.3"; source "HAVANA"; tag "CCDS";
chr2	HAVANA	exon	68041130	68043053	.	-	.	gene_id "ENSG00000197223.11"; transcript_id "ENST00000355848.7"; gene_type "protein_coding"; gene_status "KNOWN"; gene_name "C1D"; transcript_type "protein_coding"; transcript_status "KNOWN"; transcript_name "C1D-201"; exon_number "5"; exon_id "ENSE00001941177.1"; talon_gene "6390"; talon_transcript "22375"; talon_exon "108952"; ccdsid "CCDS1883.1"; exon_status "KNOWN"; level "2"; protein_id "ENSP00000348107.3"; source "HAVANA"; tag "CCDS";
chr2	HAVANA	transcript	68042656	68063025	.	-	.	gene_id "ENSG00000197223.11"; transcript_id "ENST00000410067.7"; gene_name "C1D"; gene_status "KNOWN"; gene_type "protein_coding"; transcript_type "protein_coding"; transcript_status "KNOWN"; transcript_name "C1D-204"; talon_gene "6390"; talon_transcript "22377"; ccdsid "CCDS1883.1"; havana_transcript "OTTHUMT00000328526.1"; level "2"; protein_id "ENSP00000386468.3"; source "HAVANA"; tag "CCDS"; transcript_support_level "1";
chr2	HAVANA	exon	68062958	68063025	.	-	.	gene_id "ENSG00000197223.11"; transcript_id "ENST00000410067.7"; gene_type "protein_coding"; gene_status "KNOWN"; gene_name "C1D"; transcript_type "protein_coding"; transcript_status "KNOWN"; transcript_name "C1D-204"; exon_number "1"; exon_id "ENSE00001584845.3"; talon_gene "6390"; talon_transcript "22377"; talon_exon "108958"; ccdsid "CCDS1883.1"; exon_status "KNOWN"; level "2"; protein_id "ENSP00000386468.3"; source "HAVANA"; tag "CCDS";
chr2	HAVANA	exon	68047173	68047319	.	-	.	gene_id "ENSG00000197223.11"; transcript_id "ENST00000410067.7"; gene_type "protein_coding"; gene_status "KNOWN"; gene_name "C1D"; transcript_type "protein_coding"; transcript_status "KNOWN"; transcript_name "C1D-204"; exon_number "2"; exon_id "ENSE00003641475.1"; talon_gene "6390"; talon_transcript "22377"; talon_exon "108946"; ccdsid "CCDS1883.1"; exon_status "KNOWN"; level "2"; protein_id "ENSP00000348107.3"; source "HAVANA"; tag "CCDS";
chr2	HAVANA	exon	68046344	68046410	.	-	.	gene_id "ENSG00000197223.11"; transcript_id "ENST00000410067.7"; gene_type "protein_coding"; gene_status "KNOWN"; gene_name "C1D"; transcript_type "protein_coding"; transcript_status "KNOWN"; transcript_name "C1D-204"; exon_number "3"; exon_id "ENSE00000758730.1"; talon_gene "6390"; talon_transcript "22377"; talon_exon "108948"; ccdsid "CCDS1883.1"; exon_status "KNOWN"; level "2"; protein_id "ENSP00000348107.3"; source "HAVANA"; tag "CCDS";
chr2	HAVANA	exon	68045988	68046043	.	-	.	gene_id "ENSG00000197223.11"; transcript_id "ENST00000410067.7"; gene_type "protein_coding"; gene_status "KNOWN"; gene_name "C1D"; transcript_type "protein_coding"; transcript_status "KNOWN"; transcript_name "C1D-204"; exon_number "4"; exon_id "ENSE00003510538.1"; talon_gene "6390"; talon_transcript "22377"; talon_exon "108950"; ccdsid "CCDS1883.1"; exon_status "KNOWN"; level "2"; protein_id "ENSP00000348107.3"; source "HAVANA"; tag "CCDS";
chr2	HAVANA	exon	68042656	68043053	.	-	.	gene_id "ENSG00000197223.11"; transcript_id "ENST00000410067.7"; gene_type "protein_coding"; gene_status "KNOWN"; gene_name "C1D"; transcript_type "protein_coding"; transcript_status "KNOWN"; transcript_name "C1D-204"; exon_number "5"; exon_id "ENSE00001948448.1"; talon_gene "6390"; talon_transcript "22377"; talon_exon "108960"; ccdsid "CCDS1883.1"; exon_status "KNOWN"; level "2"; protein_id "ENSP00000386468.3"; source "HAVANA"; tag "CCDS";
chr2	HAVANA	transcript	68042714	68046568	.	-	.	gene_id "ENSG00000197223.11"; transcript_id "ENST00000479484.1"; gene_name "C1D"; gene_status "KNOWN"; gene_type "protein_coding"; transcript_type "retained_intron"; transcript_status "KNOWN"; transcript_name "C1D-206"; talon_gene "6390"; talon_transcript "22379"; havana_transcript "OTTHUMT00000326401.1"; level "2"; source "HAVANA"; transcript_support_level "2";
chr2	HAVANA	exon	68046344	68046568	.	-	.	gene_id "ENSG00000197223.11"; transcript_id "ENST00000479484.1"; gene_type "protein_coding"; gene_status "KNOWN"; gene_name "C1D"; transcript_type "retained_intron"; transcript_status "KNOWN"; transcript_name "C1D-206"; exon_number "1"; exon_id "ENSE00001935366.1"; talon_gene "6390"; talon_transcript "22379"; talon_exon "108967"; exon_status "KNOWN"; level "2"; source "HAVANA";
chr2	HAVANA	exon	68045988	68046043	.	-	.	gene_id "ENSG00000197223.11"; transcript_id "ENST00000479484.1"; gene_type "protein_coding"; gene_status "KNOWN"; gene_name "C1D"; transcript_type "retained_intron"; transcript_status "KNOWN"; transcript_name "C1D-206"; exon_number "2"; exon_id "ENSE00003510538.1"; talon_gene "6390"; talon_transcript "22379"; talon_exon "108950"; ccdsid "CCDS1883.1"; exon_status "KNOWN"; level "2"; protein_id "ENSP00000348107.3"; source "HAVANA"; tag "CCDS";
chr2	HAVANA	exon	68042714	68043053	.	-	.	gene_id "ENSG00000197223.11"; transcript_id "ENST00000479484.1"; gene_type "protein_coding"; gene_status "KNOWN"; gene_name "C1D"; transcript_type "retained_intron"; transcript_status "KNOWN"; transcript_name "C1D-206"; exon_number "3"; exon_id "ENSE00001880528.1"; talon_gene "6390"; talon_transcript "22379"; talon_exon "108968"; exon_status "KNOWN"; level "2"; source "HAVANA";
chr2	HAVANA	gene	68129803	68157560	.	-	.	gene_id "ENSG00000243667.6"; gene_name "WDR92"; gene_status "KNOWN"; gene_type "protein_coding"; talon_gene "6392"; havana_gene "OTTHUMG00000152561.4"; level "1"; tag "overlapping_locus";
chr2	HAVANA	transcript	68129803	68157560	.	-	.	gene_id "ENSG00000243667.6"; transcript_id "ENST00000295121.10"; gene_name "WDR92"; gene_status "KNOWN"; gene_type "protein_coding"; transcript_type "protein_coding"; transcript_status "KNOWN"; transcript_name "WDR92-201"; talon_gene "6392"; talon_transcript "22384"; ccdsid "CCDS1884.1"; havana_transcript "OTTHUMT00000251754.2"; level "2"; protein_id "ENSP00000295121.6"; source "HAVANA"; tag "CCDS"; transcript_support_level "1";
chr2	HAVANA	exon	68157261	68157560	.	-	.	gene_id "ENSG00000243667.6"; transcript_id "ENST00000295121.10"; gene_type "protein_coding"; gene_status "KNOWN"; gene_name "WDR92"; transcript_type "protein_coding"; transcript_status "KNOWN"; transcript_name "WDR92-201"; exon_number "1"; exon_id "ENSE00001738493.2"; talon_gene "6392"; talon_transcript "22384"; talon_exon "108995"; ccdsid "CCDS1884.1"; exon_status "KNOWN"; level "2"; protein_id "ENSP00000295121.6"; source "HAVANA"; tag "CCDS";
chr2	HAVANA	exon	68147467	68147567	.	-	.	gene_id "ENSG00000243667.6"; transcript_id "ENST00000295121.10"; gene_type "protein_coding"; gene_status "KNOWN"; gene_name "WDR92"; transcript_type "protein_coding"; transcript_status "KNOWN"; transcript_name "WDR92-201"; exon_number "2"; exon_id "ENSE00003472470.1"; talon_gene "6392"; talon_transcript "22384"; talon_exon "108978"; ccdsid "CCDS1884.1"; exon_status "KNOWN"; level "2"; protein_id "ENSP00000295121.6"; source "HAVANA"; tag "CCDS";
chr2	HAVANA	exon	68144585	68144715	.	-	.	gene_id "ENSG00000243667.6"; transcript_id "ENST00000295121.10"; gene_type "protein_coding"; gene_status "KNOWN"; gene_name "WDR92"; transcript_type "protein_coding"; transcript_status "KNOWN"; transcript_name "WDR92-201"; exon_number "3"; exon_id "ENSE00003568813.1"; talon_gene "6392"; talon_transcript "22384"; talon_exon "108980"; ccdsid "CCDS1884.1"; exon_status "KNOWN"; level "2"; protein_id "ENSP00000295121.6"; source "HAVANA"; tag "CCDS";
chr2	HAVANA	exon	68141694	68141795	.	-	.	gene_id "ENSG00000243667.6"; transcript_id "ENST00000295121.10"; gene_type "protein_coding"; gene_status "KNOWN"; gene_name "WDR92"; transcript_type "protein_coding"; transcript_status "KNOWN"; transcript_name "WDR92-201"; exon_number "4"; exon_id "ENSE00003497537.1"; talon_gene "6392"; talon_transcript "22384"; talon_exon "108982"; ccdsid "CCDS1884.1"; exon_status "KNOWN"; level "2"; protein_id "ENSP00000295121.6"; source "HAVANA"; tag "CCDS";
chr2	HAVANA	exon	68138742	68138857	.	-	.	gene_id "ENSG00000243667.6"; transcript_id "ENST00000295121.10"; gene_type "protein_coding"; gene_status "KNOWN"; gene_name "WDR92"; transcript_type "protein_coding"; transcript_status "KNOWN"; transcript_name "WDR92-201"; exon_number "5"; exon_id "ENSE00003467125.1"; talon_gene "6392"; talon_transcript "22384"; talon_exon "108984"; ccdsid "CCDS1884.1"; exon_status "KNOWN"; level "2"; protein_id "ENSP00000295121.6"; source "HAVANA"; tag "CCDS";
chr2	HAVANA	exon	68137299	68137433	.	-	.	gene_id "ENSG00000243667.6"; transcript_id "ENST00000295121.10"; gene_type "protein_coding"; gene_status "KNOWN"; gene_name "WDR92"; transcript_type "protein_coding"; transcript_status "KNOWN"; transcript_name "WDR92-201"; exon_number "6"; exon_id "ENSE00003568737.1"; talon_gene "6392"; talon_transcript "22384"; talon_exon "108986"; ccdsid "CCDS1884.1"; exon_status "KNOWN"; level "2"; protein_id "ENSP00000295121.6"; source "HAVANA"; tag "CCDS";
chr2	HAVANA	exon	68134702	68134799	.	-	.	gene_id "ENSG00000243667.6"; transcript_id "ENST00000295121.10"; gene_type "protein_coding"; gene_status "KNOWN"; gene_name "WDR92"; transcript_type "protein_coding"; transcript_status "KNOWN"; transcript_name "WDR92-201"; exon_number "7"; exon_id "ENSE00003652739.1"; talon_gene "6392"; talon_transcript "22384"; talon_exon "108988"; ccdsid "CCDS1884.1"; exon_status "KNOWN"; level "2"; protein_id "ENSP00000295121.6"; source "HAVANA"; tag "CCDS";
chr2	HAVANA	exon	68129803	68131445	.	-	.	gene_id "ENSG00000243667.6"; transcript_id "ENST00000295121.10"; gene_type "protein_coding"; gene_status "KNOWN"; gene_name "WDR92"; transcript_type "protein_coding"; transcript_status "KNOWN"; transcript_name "WDR92-201"; exon_number "8"; exon_id "ENSE00001604920.2"; talon_gene "6392"; talon_transcript "22384"; talon_exon "108997"; ccdsid "CCDS1884.1"; exon_status "KNOWN"; level "2"; protein_id "ENSP00000295121.6"; source "HAVANA"; tag "CCDS";
chr2	HAVANA	gene	68157844	68174964	.	+	.	gene_id "ENSG00000115946.7"; gene_name "PNO1"; gene_status "KNOWN"; gene_type "protein_coding"; talon_gene "6395"; havana_gene "OTTHUMG00000129563.2"; level "2";
chr2	HAVANA	transcript	68157844	68176238	.	+	.	gene_id "ENSG00000115946.7"; transcript_id "ENST00000263657.6"; gene_name "PNO1"; gene_status "KNOWN"; gene_type "protein_coding"; transcript_type "protein_coding"; transcript_status "KNOWN"; transcript_name "PNO1-201"; talon_gene "6395"; talon_transcript "22391"; ccdsid "CCDS1885.1"; havana_transcript "OTTHUMT00000251756.1"; level "2"; protein_id "ENSP00000263657.2"; source "HAVANA"; tag "CCDS"; transcript_support_level "1";
chr2	HAVANA	exon	68157844	68158141	.	+	.	gene_id "ENSG00000115946.7"; transcript_id "ENST00000263657.6"; gene_type "protein_coding"; gene_status "KNOWN"; gene_name "PNO1"; transcript_type "protein_coding"; transcript_status "KNOWN"; transcript_name "PNO1-201"; exon_number "1"; exon_id "ENSE00001006437.2"; talon_gene "6395"; talon_transcript "22391"; talon_exon "109024"; ccdsid "CCDS1885.1"; exon_status "KNOWN"; level "2"; protein_id "ENSP00000263657.2"; source "HAVANA"; tag "CCDS";
chr2	HAVANA	exon	68158380	68158529	.	+	.	gene_id "ENSG00000115946.7"; transcript_id "ENST00000263657.6"; gene_type "protein_coding"; gene_status "KNOWN"; gene_name "PNO1"; transcript_type "protein_coding"; transcript_status "KNOWN"; transcript_name "PNO1-201"; exon_number "2"; exon_id "ENSE00000758770.1"; talon_gene "6395"; talon_transcript "22391"; talon_exon "109026"; ccdsid "CCDS1885.1"; exon_status "KNOWN"; level "2"; protein_id "ENSP00000263657.2"; source "HAVANA"; tag "CCDS";
chr2	HAVANA	exon	68161683	68161766	.	+	.	gene_id "ENSG00000115946.7"; transcript_id "ENST00000263657.6"; gene_type "protein_coding"; gene_status "KNOWN"; gene_name "PNO1"; transcript_type "protein_coding"; transcript_status "KNOWN"; transcript_name "PNO1-201"; exon_number "3"; exon_id "ENSE00003503153.1"; talon_gene "6395"; talon_transcript "22391"; talon_exon "109028"; ccdsid "CCDS1885.1"; exon_status "KNOWN"; level "2"; protein_id "ENSP00000263657.2"; source "HAVANA"; tag "CCDS";
chr2	HAVANA	exon	68162265	68162325	.	+	.	gene_id "ENSG00000115946.7"; transcript_id "ENST00000263657.6"; gene_type "protein_coding"; gene_status "KNOWN"; gene_name "PNO1"; transcript_type "protein_coding"; transcript_status "KNOWN"; transcript_name "PNO1-201"; exon_number "4"; exon_id "ENSE00000758774.1"; talon_gene "6395"; talon_transcript "22391"; talon_exon "109030"; ccdsid "CCDS1885.1"; exon_status "KNOWN"; level "2"; protein_id "ENSP00000263657.2"; source "HAVANA"; tag "CCDS";
chr2	HAVANA	exon	68162546	68162663	.	+	.	gene_id "ENSG00000115946.7"; transcript_id "ENST00000263657.6"; gene_type "protein_coding"; gene_status "KNOWN"; gene_name "PNO1"; transcript_type "protein_coding"; transcript_status "KNOWN"; transcript_name "PNO1-201"; exon_number "5"; exon_id "ENSE00000758776.1"; talon_gene "6395"; talon_transcript "22391"; talon_exon "109032"; ccdsid "CCDS1885.1"; exon_status "KNOWN"; level "2"; protein_id "ENSP00000263657.2"; source "HAVANA"; tag "CCDS";
chr2	HAVANA	exon	68173347	68173417	.	+	.	gene_id "ENSG00000115946.7"; transcript_id "ENST00000263657.6"; gene_type "protein_coding"; gene_status "KNOWN"; gene_name "PNO1"; transcript_type "protein_coding"; transcript_status "KNOWN"; transcript_name "PNO1-201"; exon_number "6"; exon_id "ENSE00000758778.1"; talon_gene "6395"; talon_transcript "22391"; talon_exon "109034"; ccdsid "CCDS1885.1"; exon_status "KNOWN"; level "2"; protein_id "ENSP00000263657.2"; source "HAVANA"; tag "CCDS";
chr2	HAVANA	exon	68174735	68176238	.	+	.	gene_id "ENSG00000115946.7"; transcript_id "ENST00000263657.6"; gene_type "protein_coding"; gene_status "KNOWN"; gene_name "PNO1"; transcript_type "protein_coding"; transcript_status "KNOWN"; transcript_name "PNO1-201"; exon_number "7"; exon_id "ENSE00001006439.3"; talon_gene "6395"; talon_transcript "22391"; talon_exon "109036"; ccdsid "CCDS1885.1"; exon_status "KNOWN"; level "2"; protein_id "ENSP00000263657.2"; source "HAVANA"; tag "CCDS";
chr2	HAVANA	transcript	68173107	68174964	.	+	.	gene_id "ENSG00000115946.7"; transcript_id "ENST00000488728.1"; gene_name "PNO1"; gene_status "KNOWN"; gene_type "protein_coding"; transcript_type "retained_intron"; transcript_status "KNOWN"; transcript_name "PNO1-203"; talon_gene "6395"; talon_transcript "22393"; havana_transcript "OTTHUMT00000326800.1"; level "2"; source "HAVANA"; transcript_support_level "2";
chr2	HAVANA	exon	68173107	68173417	.	+	.	gene_id "ENSG00000115946.7"; transcript_id "ENST00000488728.1"; gene_type "protein_coding"; gene_status "KNOWN"; gene_name "PNO1"; transcript_type "retained_intron"; transcript_status "KNOWN"; transcript_name "PNO1-203"; exon_number "1"; exon_id "ENSE00001851674.1"; talon_gene "6395"; talon_transcript "22393"; talon_exon "109042"; exon_status "KNOWN"; level "2"; source "HAVANA";
chr2	HAVANA	exon	68174735	68174964	.	+	.	gene_id "ENSG00000115946.7"; transcript_id "ENST00000488728.1"; gene_type "protein_coding"; gene_status "KNOWN"; gene_name "PNO1"; transcript_type "retained_intron"; transcript_status "KNOWN"; transcript_name "PNO1-203"; exon_number "2"; exon_id "ENSE00001884978.1"; talon_gene "6395"; talon_transcript "22393"; talon_exon "109043"; exon_status "KNOWN"; level "2"; source "HAVANA";
chr2	HAVANA	gene	68178857	68252531	.	-	.	gene_id "ENSG00000221823.10"; gene_name "PPP3R1"; gene_status "KNOWN"; gene_type "protein_coding"; talon_gene "6396"; havana_gene "OTTHUMG00000129561.8"; level "2"; tag "overlapping_locus";
chr2	HAVANA	transcript	68178857	68252531	.	-	.	gene_id "ENSG00000221823.10"; transcript_id "ENST00000234310.7"; gene_name "PPP3R1"; gene_status "KNOWN"; gene_type "protein_coding"; transcript_type "protein_coding"; transcript_status "KNOWN"; transcript_name "PPP3R1-201"; talon_gene "6396"; talon_transcript "22394"; ccdsid "CCDS46310.1"; havana_transcript "OTTHUMT00000326765.4"; level "2"; protein_id "ENSP00000234310.3"; source "HAVANA"; tag "CCDS"; transcript_support_level "1";
chr2	HAVANA	exon	68252125	68252531	.	-	.	gene_id "ENSG00000221823.10"; transcript_id "ENST00000234310.7"; gene_type "protein_coding"; gene_status "KNOWN"; gene_name "PPP3R1"; transcript_type "protein_coding"; transcript_status "KNOWN"; transcript_name "PPP3R1-201"; exon_number "1"; exon_id "ENSE00001191356.4"; talon_gene "6396"; talon_transcript "22394"; talon_exon "109044"; ccdsid "CCDS46310.1"; exon_status "KNOWN"; level "2"; protein_id "ENSP00000234310.3"; source "HAVANA"; tag "CCDS";
chr2	HAVANA	exon	68217092	68217131	.	-	.	gene_id "ENSG00000221823.10"; transcript_id "ENST00000234310.7"; gene_type "protein_coding"; gene_status "KNOWN"; gene_name "PPP3R1"; transcript_type "protein_coding"; transcript_status "KNOWN"; transcript_name "PPP3R1-201"; exon_number "2"; exon_id "ENSE00003708625.1"; talon_gene "6396"; talon_transcript "22394"; talon_exon "109012"; ccdsid "CCDS46310.1"; exon_status "KNOWN"; level "2"; protein_id "ENSP00000384974.3"; source "HAVANA"; tag "readthrough_transcript";
chr2	HAVANA	exon	68188514	68188690	.	-	.	gene_id "ENSG00000221823.10"; transcript_id "ENST00000234310.7"; gene_type "protein_coding"; gene_status "KNOWN"; gene_name "PPP3R1"; transcript_type "protein_coding"; transcript_status "KNOWN"; transcript_name "PPP3R1-201"; exon_number "3"; exon_id "ENSE00003704606.1"; talon_gene "6396"; talon_transcript "22394"; talon_exon "109014"; ccdsid "CCDS46310.1"; exon_status "KNOWN"; level "2"; protein_id "ENSP00000384974.3"; source "HAVANA"; tag "readthrough_transcript";
chr2	HAVANA	exon	68187255	68187314	.	-	.	gene_id "ENSG00000221823.10"; transcript_id "ENST00000234310.7"; gene_type "protein_coding"; gene_status "KNOWN"; gene_name "PPP3R1"; transcript_type "protein_coding"; transcript_status "KNOWN"; transcript_name "PPP3R1-201"; exon_number "4"; exon_id "ENSE00003707574.1"; talon_gene "6396"; talon_transcript "22394"; talon_exon "109016"; ccdsid "CCDS46310.1"; exon_status "KNOWN"; level "2"; protein_id "ENSP00000384974.3"; source "HAVANA"; tag "readthrough_transcript";
chr2	HAVANA	exon	68186468	68186652	.	-	.	gene_id "ENSG00000221823.10"; transcript_id "ENST00000234310.7"; gene_type "protein_coding"; gene_status "KNOWN"; gene_name "PPP3R1"; transcript_type "protein_coding"; transcript_status "KNOWN"; transcript_name "PPP3R1-201"; exon_number "5"; exon_id "ENSE00003706144.1"; talon_gene "6396"; talon_transcript "22394"; talon_exon "109018"; ccdsid "CCDS46310.1"; exon_status "KNOWN"; level "2"; protein_id "ENSP00000384974.3"; source "HAVANA"; tag "readthrough_transcript";
chr2	HAVANA	exon	68178857	68181010	.	-	.	gene_id "ENSG00000221823.10"; transcript_id "ENST00000234310.7"; gene_type "protein_coding"; gene_status "KNOWN"; gene_name "PPP3R1"; transcript_type "protein_coding"; transcript_status "KNOWN"; transcript_name "PPP3R1-201"; exon_number "6"; exon_id "ENSE00001191364.1"; talon_gene "6396"; talon_transcript "22394"; talon_exon "109047"; ccdsid "CCDS46310.1"; exon_status "KNOWN"; level "2"; protein_id "ENSP00000234310.3"; source "HAVANA"; tag "CCDS";
chr2	HAVANA	gene	68365173	68397453	.	+	.	gene_id "ENSG00000115956.9"; gene_name "PLEK"; gene_status "KNOWN"; gene_type "protein_coding"; talon_gene "6401"; havana_gene "OTTHUMG00000129562.4"; level "2";
chr2	HAVANA	transcript	68365173	68397453	.	+	.	gene_id "ENSG00000115956.9"; transcript_id "ENST00000234313.7"; gene_name "PLEK"; gene_status "KNOWN"; gene_type "protein_coding"; transcript_type "protein_coding"; transcript_status "KNOWN"; transcript_name "PLEK-201"; talon_gene "6401"; talon_transcript "22404"; ccdsid "CCDS1887.1"; havana_transcript "OTTHUMT00000251755.1"; level "2"; protein_id "ENSP00000234313.7"; source "HAVANA"; tag "CCDS"; transcript_support_level "1";
chr2	HAVANA	exon	68365173	68365393	.	+	.	gene_id "ENSG00000115956.9"; transcript_id "ENST00000234313.7"; gene_type "protein_coding"; gene_status "KNOWN"; gene_name "PLEK"; transcript_type "protein_coding"; transcript_status "KNOWN"; transcript_name "PLEK-201"; exon_number "1"; exon_id "ENSE00001911788.1"; talon_gene "6401"; talon_transcript "22404"; talon_exon "109075"; ccdsid "CCDS1887.1"; exon_status "KNOWN"; level "2"; protein_id "ENSP00000234313.7"; source "HAVANA"; tag "CCDS";
chr2	HAVANA	exon	68380328	68380483	.	+	.	gene_id "ENSG00000115956.9"; transcript_id "ENST00000234313.7"; gene_type "protein_coding"; gene_status "KNOWN"; gene_name "PLEK"; transcript_type "protein_coding"; transcript_status "KNOWN"; transcript_name "PLEK-201"; exon_number "2"; exon_id "ENSE00000963053.3"; talon_gene "6401"; talon_transcript "22404"; talon_exon "109077"; ccdsid "CCDS1887.1"; exon_status "KNOWN"; level "2"; protein_id "ENSP00000234313.7"; source "HAVANA"; tag "CCDS";
chr2	HAVANA	exon	68380723	68380904	.	+	.	gene_id "ENSG00000115956.9"; transcript_id "ENST00000234313.7"; gene_type "protein_coding"; gene_status "KNOWN"; gene_name "PLEK"; transcript_type "protein_coding"; transcript_status "KNOWN"; transcript_name "PLEK-201"; exon_number "3"; exon_id "ENSE00000758794.1"; talon_gene "6401"; talon_transcript "22404"; talon_exon "109079"; ccdsid "CCDS1887.1"; exon_status "KNOWN"; level "2"; protein_id "ENSP00000234313.7"; source "HAVANA"; tag "CCDS";
chr2	HAVANA	exon	68382542	68382633	.	+	.	gene_id "ENSG00000115956.9"; transcript_id "ENST00000234313.7"; gene_type "protein_coding"; gene_status "KNOWN"; gene_name "PLEK"; transcript_type "protein_coding"; transcript_status "KNOWN"; transcript_name "PLEK-201"; exon_number "4"; exon_id "ENSE00000758796.1"; talon_gene "6401"; talon_transcript "22404"; talon_exon "109081"; ccdsid "CCDS1887.1"; exon_status "KNOWN"; level "2"; protein_id "ENSP00000234313.7"; source "HAVANA"; tag "CCDS";
chr2	HAVANA	exon	68386502	68386686	.	+	.	gene_id "ENSG00000115956.9"; transcript_id "ENST00000234313.7"; gene_type "protein_coding"; gene_status "KNOWN"; gene_name "PLEK"; transcript_type "protein_coding"; transcript_status "KNOWN"; transcript_name "PLEK-201"; exon_number "5"; exon_id "ENSE00000758798.1"; talon_gene "6401"; talon_transcript "22404"; talon_exon "109083"; ccdsid "CCDS1887.1"; exon_status "KNOWN"; level "2"; protein_id "ENSP00000234313.7"; source "HAVANA"; tag "CCDS";
chr2	HAVANA	exon	68388387	68388491	.	+	.	gene_id "ENSG00000115956.9"; transcript_id "ENST00000234313.7"; gene_type "protein_coding"; gene_status "KNOWN"; gene_name "PLEK"; transcript_type "protein_coding"; transcript_status "KNOWN"; transcript_name "PLEK-201"; exon_number "6"; exon_id "ENSE00000758800.1"; talon_gene "6401"; talon_transcript "22404"; talon_exon "109085"; ccdsid "CCDS1887.1"; exon_status "KNOWN"; level "2"; protein_id "ENSP00000234313.7"; source "HAVANA"; tag "CCDS";
chr2	HAVANA	exon	68393162	68393245	.	+	.	gene_id "ENSG00000115956.9"; transcript_id "ENST00000234313.7"; gene_type "protein_coding"; gene_status "KNOWN"; gene_name "PLEK"; transcript_type "protein_coding"; transcript_status "KNOWN"; transcript_name "PLEK-201"; exon_number "7"; exon_id "ENSE00003577887.1"; talon_gene "6401"; talon_transcript "22404"; talon_exon "109087"; ccdsid "CCDS1887.1"; exon_status "KNOWN"; level "2"; protein_id "ENSP00000234313.7"; source "HAVANA"; tag "CCDS";
chr2	HAVANA	exon	68394107	68394176	.	+	.	gene_id "ENSG00000115956.9"; transcript_id "ENST00000234313.7"; gene_type "protein_coding"; gene_status "KNOWN"; gene_name "PLEK"; transcript_type "protein_coding"; transcript_status "KNOWN"; transcript_name "PLEK-201"; exon_number "8"; exon_id "ENSE00003547803.1"; talon_gene "6401"; talon_transcript "22404"; talon_exon "109089"; ccdsid "CCDS1887.1"; exon_status "KNOWN"; level "2"; protein_id "ENSP00000234313.7"; source "HAVANA"; tag "CCDS";
chr2	HAVANA	exon	68395680	68397453	.	+	.	gene_id "ENSG00000115956.9"; transcript_id "ENST00000234313.7"; gene_type "protein_coding"; gene_status "KNOWN"; gene_name "PLEK"; transcript_type "protein_coding"; transcript_status "KNOWN"; transcript_name "PLEK-201"; exon_number "9"; exon_id "ENSE00001163794.5"; talon_gene "6401"; talon_transcript "22404"; talon_exon "109091"; ccdsid "CCDS1887.1"; exon_status "KNOWN"; level "2"; protein_id "ENSP00000234313.7"; source "HAVANA"; tag "CCDS";
chr2	TALON	transcript	68365173	68397453	.	+	.	gene_id "ENSG00000115956.9"; transcript_id "ENCODEHT000361038"; gene_name "PLEK"; gene_status "KNOWN"; gene_type "protein_coding"; transcript_status "NOVEL"; transcript_name "ENCODEHT000361038"; talon_gene "6401"; talon_transcript "361038"; NNC_transcript "TRUE";
chr2	HAVANA	exon	68365173	68365393	.	+	.	gene_id "ENSG00000115956.9"; transcript_id "ENCODEHT000361038"; gene_type "protein_coding"; gene_status "KNOWN"; gene_name "PLEK"; transcript_status "NOVEL"; transcript_name "ENCODEHT000361038"; exon_number "1"; exon_id "ENSE00001911788.1"; talon_gene "6401"; talon_transcript "361038"; talon_exon "109075"; ccdsid "CCDS1887.1"; exon_status "KNOWN"; level "2"; protein_id "ENSP00000234313.7"; source "HAVANA"; tag "CCDS";
chr2	HAVANA	exon	68380328	68380483	.	+	.	gene_id "ENSG00000115956.9"; transcript_id "ENCODEHT000361038"; gene_type "protein_coding"; gene_status "KNOWN"; gene_name "PLEK"; transcript_status "NOVEL"; transcript_name "ENCODEHT000361038"; exon_number "2"; exon_id "ENSE00000963053.3"; talon_gene "6401"; talon_transcript "361038"; talon_exon "109077"; ccdsid "CCDS1887.1"; exon_status "KNOWN"; level "2"; protein_id "ENSP00000234313.7"; source "HAVANA"; tag "CCDS";
chr2	HAVANA	exon	68380723	68380904	.	+	.	gene_id "ENSG00000115956.9"; transcript_id "ENCODEHT000361038"; gene_type "protein_coding"; gene_status "KNOWN"; gene_name "PLEK"; transcript_status "NOVEL"; transcript_name "ENCODEHT000361038"; exon_number "3"; exon_id "ENSE00000758794.1"; talon_gene "6401"; talon_transcript "361038"; talon_exon "109079"; ccdsid "CCDS1887.1"; exon_status "KNOWN"; level "2"; protein_id "ENSP00000234313.7"; source "HAVANA"; tag "CCDS";
chr2	HAVANA	exon	68382542	68382633	.	+	.	gene_id "ENSG00000115956.9"; transcript_id "ENCODEHT000361038"; gene_type "protein_coding"; gene_status "KNOWN"; gene_name "PLEK"; transcript_status "NOVEL"; transcript_name "ENCODEHT000361038"; exon_number "4"; exon_id "ENSE00000758796.1"; talon_gene "6401"; talon_transcript "361038"; talon_exon "109081"; ccdsid "CCDS1887.1"; exon_status "KNOWN"; level "2"; protein_id "ENSP00000234313.7"; source "HAVANA"; tag "CCDS";
chr2	HAVANA	exon	68386502	68386686	.	+	.	gene_id "ENSG00000115956.9"; transcript_id "ENCODEHT000361038"; gene_type "protein_coding"; gene_status "KNOWN"; gene_name "PLEK"; transcript_status "NOVEL"; transcript_name "ENCODEHT000361038"; exon_number "5"; exon_id "ENSE00000758798.1"; talon_gene "6401"; talon_transcript "361038"; talon_exon "109083"; ccdsid "CCDS1887.1"; exon_status "KNOWN"; level "2"; protein_id "ENSP00000234313.7"; source "HAVANA"; tag "CCDS";
chr2	HAVANA	exon	68388387	68388491	.	+	.	gene_id "ENSG00000115956.9"; transcript_id "ENCODEHT000361038"; gene_type "protein_coding"; gene_status "KNOWN"; gene_name "PLEK"; transcript_status "NOVEL"; transcript_name "ENCODEHT000361038"; exon_number "6"; exon_id "ENSE00000758800.1"; talon_gene "6401"; talon_transcript "361038"; talon_exon "109085"; ccdsid "CCDS1887.1"; exon_status "KNOWN"; level "2"; protein_id "ENSP00000234313.7"; source "HAVANA"; tag "CCDS";
chr2	HAVANA	exon	68393162	68393245	.	+	.	gene_id "ENSG00000115956.9"; transcript_id "ENCODEHT000361038"; gene_type "protein_coding"; gene_status "KNOWN"; gene_name "PLEK"; transcript_status "NOVEL"; transcript_name "ENCODEHT000361038"; exon_number "7"; exon_id "ENSE00003577887.1"; talon_gene "6401"; talon_transcript "361038"; talon_exon "109087"; ccdsid "CCDS1887.1"; exon_status "KNOWN"; level "2"; protein_id "ENSP00000234313.7"; source "HAVANA"; tag "CCDS";
chr2	TALON	exon	68394111	68394176	.	+	.	gene_id "ENSG00000115956.9"; transcript_id "ENCODEHT000361038"; gene_type "protein_coding"; gene_status "KNOWN"; gene_name "PLEK"; transcript_status "NOVEL"; transcript_name "ENCODEHT000361038"; exon_number "8"; exon_id "1122657"; talon_gene "6401"; talon_transcript "361038"; talon_exon "1122657"; exon_status "NOVEL";
chr2	HAVANA	exon	68395680	68397453	.	+	.	gene_id "ENSG00000115956.9"; transcript_id "ENCODEHT000361038"; gene_type "protein_coding"; gene_status "KNOWN"; gene_name "PLEK"; transcript_status "NOVEL"; transcript_name "ENCODEHT000361038"; exon_number "9"; exon_id "ENSE00001163794.5"; talon_gene "6401"; talon_transcript "361038"; talon_exon "109091"; ccdsid "CCDS1887.1"; exon_status "KNOWN"; level "2"; protein_id "ENSP00000234313.7"; source "HAVANA"; tag "CCDS";
chr2	TALON	transcript	68365173	68397453	.	+	.	gene_id "ENSG00000115956.9"; transcript_id "ENCODEHT000361154"; gene_name "PLEK"; gene_status "KNOWN"; gene_type "protein_coding"; transcript_status "NOVEL"; transcript_name "ENCODEHT000361154"; talon_gene "6401"; talon_transcript "361154"; NNC_transcript "TRUE";
chr2	HAVANA	exon	68365173	68365393	.	+	.	gene_id "ENSG00000115956.9"; transcript_id "ENCODEHT000361154"; gene_type "protein_coding"; gene_status "KNOWN"; gene_name "PLEK"; transcript_status "NOVEL"; transcript_name "ENCODEHT000361154"; exon_number "1"; exon_id "ENSE00001911788.1"; talon_gene "6401"; talon_transcript "361154"; talon_exon "109075"; ccdsid "CCDS1887.1"; exon_status "KNOWN"; level "2"; protein_id "ENSP00000234313.7"; source "HAVANA"; tag "CCDS";
chr2	HAVANA	exon	68380328	68380483	.	+	.	gene_id "ENSG00000115956.9"; transcript_id "ENCODEHT000361154"; gene_type "protein_coding"; gene_status "KNOWN"; gene_name "PLEK"; transcript_status "NOVEL"; transcript_name "ENCODEHT000361154"; exon_number "2"; exon_id "ENSE00000963053.3"; talon_gene "6401"; talon_transcript "361154"; talon_exon "109077"; ccdsid "CCDS1887.1"; exon_status "KNOWN"; level "2"; protein_id "ENSP00000234313.7"; source "HAVANA"; tag "CCDS";
chr2	HAVANA	exon	68380723	68380904	.	+	.	gene_id "ENSG00000115956.9"; transcript_id "ENCODEHT000361154"; gene_type "protein_coding"; gene_status "KNOWN"; gene_name "PLEK"; transcript_status "NOVEL"; transcript_name "ENCODEHT000361154"; exon_number "3"; exon_id "ENSE00000758794.1"; talon_gene "6401"; talon_transcript "361154"; talon_exon "109079"; ccdsid "CCDS1887.1"; exon_status "KNOWN"; level "2"; protein_id "ENSP00000234313.7"; source "HAVANA"; tag "CCDS";
chr2	HAVANA	exon	68382542	68382633	.	+	.	gene_id "ENSG00000115956.9"; transcript_id "ENCODEHT000361154"; gene_type "protein_coding"; gene_status "KNOWN"; gene_name "PLEK"; transcript_status "NOVEL"; transcript_name "ENCODEHT000361154"; exon_number "4"; exon_id "ENSE00000758796.1"; talon_gene "6401"; talon_transcript "361154"; talon_exon "109081"; ccdsid "CCDS1887.1"; exon_status "KNOWN"; level "2"; protein_id "ENSP00000234313.7"; source "HAVANA"; tag "CCDS";
chr2	HAVANA	exon	68386502	68386686	.	+	.	gene_id "ENSG00000115956.9"; transcript_id "ENCODEHT000361154"; gene_type "protein_coding"; gene_status "KNOWN"; gene_name "PLEK"; transcript_status "NOVEL"; transcript_name "ENCODEHT000361154"; exon_number "5"; exon_id "ENSE00000758798.1"; talon_gene "6401"; talon_transcript "361154"; talon_exon "109083"; ccdsid "CCDS1887.1"; exon_status "KNOWN"; level "2"; protein_id "ENSP00000234313.7"; source "HAVANA"; tag "CCDS";
chr2	HAVANA	exon	68388387	68388491	.	+	.	gene_id "ENSG00000115956.9"; transcript_id "ENCODEHT000361154"; gene_type "protein_coding"; gene_status "KNOWN"; gene_name "PLEK"; transcript_status "NOVEL"; transcript_name "ENCODEHT000361154"; exon_number "6"; exon_id "ENSE00000758800.1"; talon_gene "6401"; talon_transcript "361154"; talon_exon "109085"; ccdsid "CCDS1887.1"; exon_status "KNOWN"; level "2"; protein_id "ENSP00000234313.7"; source "HAVANA"; tag "CCDS";
chr2	HAVANA	exon	68393162	68393245	.	+	.	gene_id "ENSG00000115956.9"; transcript_id "ENCODEHT000361154"; gene_type "protein_coding"; gene_status "KNOWN"; gene_name "PLEK"; transcript_status "NOVEL"; transcript_name "ENCODEHT000361154"; exon_number "7"; exon_id "ENSE00003577887.1"; talon_gene "6401"; talon_transcript "361154"; talon_exon "109087"; ccdsid "CCDS1887.1"; exon_status "KNOWN"; level "2"; protein_id "ENSP00000234313.7"; source "HAVANA"; tag "CCDS";
chr2	HAVANA	exon	68394107	68394176	.	+	.	gene_id "ENSG00000115956.9"; transcript_id "ENCODEHT000361154"; gene_type "protein_coding"; gene_status "KNOWN"; gene_name "PLEK"; transcript_status "NOVEL"; transcript_name "ENCODEHT000361154"; exon_number "8"; exon_id "ENSE00003547803.1"; talon_gene "6401"; talon_transcript "361154"; talon_exon "109089"; ccdsid "CCDS1887.1"; exon_status "KNOWN"; level "2"; protein_id "ENSP00000234313.7"; source "HAVANA"; tag "CCDS";
chr2	TALON	exon	68395684	68397453	.	+	.	gene_id "ENSG00000115956.9"; transcript_id "ENCODEHT000361154"; gene_type "protein_coding"; gene_status "KNOWN"; gene_name "PLEK"; transcript_status "NOVEL"; transcript_name "ENCODEHT000361154"; exon_number "9"; exon_id "1122789"; talon_gene "6401"; talon_transcript "361154"; talon_exon "1122789"; exon_status "NOVEL";
chr2	TALON	transcript	68380723	68397453	.	+	.	gene_id "ENSG00000115956.9"; transcript_id "ENCODEHT000372456"; gene_name "PLEK"; gene_status "KNOWN"; gene_type "protein_coding"; transcript_status "NOVEL"; transcript_name "ENCODEHT000372456"; talon_gene "6401"; talon_transcript "372456"; ISM-suffix_to_IDs "22404,361034,361035,361036,361166,361175,361199,361598,361705,362546,363602,363942,365452,365580,369714,371763,371969,372077,372342,372360,372361,372367,372379,372429"; ISM-suffix_transcript "TRUE"; ISM_to_IDs "22404,361034,361035,361036,361166,361175,361199,361311,361598,361613,361705,361776,362546,363602,363942,364349,365452,365580,368008,369280,369714,371763,371969,372077,372090,372342,372360,372361,372367,372379,372429"; ISM_transcript "TRUE";
chr2	HAVANA	exon	68380723	68380904	.	+	.	gene_id "ENSG00000115956.9"; transcript_id "ENCODEHT000372456"; gene_type "protein_coding"; gene_status "KNOWN"; gene_name "PLEK"; transcript_status "NOVEL"; transcript_name "ENCODEHT000372456"; exon_number "1"; exon_id "ENSE00000758794.1"; talon_gene "6401"; talon_transcript "372456"; talon_exon "109079"; ccdsid "CCDS1887.1"; exon_status "KNOWN"; level "2"; protein_id "ENSP00000234313.7"; source "HAVANA"; tag "CCDS";
chr2	HAVANA	exon	68382542	68382633	.	+	.	gene_id "ENSG00000115956.9"; transcript_id "ENCODEHT000372456"; gene_type "protein_coding"; gene_status "KNOWN"; gene_name "PLEK"; transcript_status "NOVEL"; transcript_name "ENCODEHT000372456"; exon_number "2"; exon_id "ENSE00000758796.1"; talon_gene "6401"; talon_transcript "372456"; talon_exon "109081"; ccdsid "CCDS1887.1"; exon_status "KNOWN"; level "2"; protein_id "ENSP00000234313.7"; source "HAVANA"; tag "CCDS";
chr2	HAVANA	exon	68386502	68386686	.	+	.	gene_id "ENSG00000115956.9"; transcript_id "ENCODEHT000372456"; gene_type "protein_coding"; gene_status "KNOWN"; gene_name "PLEK"; transcript_status "NOVEL"; transcript_name "ENCODEHT000372456"; exon_number "3"; exon_id "ENSE00000758798.1"; talon_gene "6401"; talon_transcript "372456"; talon_exon "109083"; ccdsid "CCDS1887.1"; exon_status "KNOWN"; level "2"; protein_id "ENSP00000234313.7"; source "HAVANA"; tag "CCDS";
chr2	HAVANA	exon	68388387	68388491	.	+	.	gene_id "ENSG00000115956.9"; transcript_id "ENCODEHT000372456"; gene_type "protein_coding"; gene_status "KNOWN"; gene_name "PLEK"; transcript_status "NOVEL"; transcript_name "ENCODEHT000372456"; exon_number "4"; exon_id "ENSE00000758800.1"; talon_gene "6401"; talon_transcript "372456"; talon_exon "109085"; ccdsid "CCDS1887.1"; exon_status "KNOWN"; level "2"; protein_id "ENSP00000234313.7"; source "HAVANA"; tag "CCDS";
chr2	HAVANA	exon	68393162	68393245	.	+	.	gene_id "ENSG00000115956.9"; transcript_id "ENCODEHT000372456"; gene_type "protein_coding"; gene_status "KNOWN"; gene_name "PLEK"; transcript_status "NOVEL"; transcript_name "ENCODEHT000372456"; exon_number "5"; exon_id "ENSE00003577887.1"; talon_gene "6401"; talon_transcript "372456"; talon_exon "109087"; ccdsid "CCDS1887.1"; exon_status "KNOWN"; level "2"; protein_id "ENSP00000234313.7"; source "HAVANA"; tag "CCDS";
chr2	HAVANA	exon	68394107	68394176	.	+	.	gene_id "ENSG00000115956.9"; transcript_id "ENCODEHT000372456"; gene_type "protein_coding"; gene_status "KNOWN"; gene_name "PLEK"; transcript_status "NOVEL"; transcript_name "ENCODEHT000372456"; exon_number "6"; exon_id "ENSE00003547803.1"; talon_gene "6401"; talon_transcript "372456"; talon_exon "109089"; ccdsid "CCDS1887.1"; exon_status "KNOWN"; level "2"; protein_id "ENSP00000234313.7"; source "HAVANA"; tag "CCDS";
chr2	HAVANA	exon	68395680	68397453	.	+	.	gene_id "ENSG00000115956.9"; transcript_id "ENCODEHT000372456"; gene_type "protein_coding"; gene_status "KNOWN"; gene_name "PLEK"; transcript_status "NOVEL"; transcript_name "ENCODEHT000372456"; exon_number "7"; exon_id "ENSE00001163794.5"; talon_gene "6401"; talon_transcript "372456"; talon_exon "109091"; ccdsid "CCDS1887.1"; exon_status "KNOWN"; level "2"; protein_id "ENSP00000234313.7"; source "HAVANA"; tag "CCDS";
chr2	TALON	transcript	68385997	68397453	.	+	.	gene_id "ENSG00000115956.9"; transcript_id "ENCODEHT000372641"; gene_name "PLEK"; gene_status "KNOWN"; gene_type "protein_coding"; transcript_status "NOVEL"; transcript_name "ENCODEHT000372641"; talon_gene "6401"; talon_transcript "372641"; ISM-suffix_to_IDs "22404,361034,361035,361036,361162,361166,361175,361199,361598,361691,361705,362546,363602,363751,363942,365452,365548,365580,366900,367365,369714,371763,371969,372077,372342,372360,372361,372367,372379,372429,372456,372494,372525,372526,372530,372535,372640"; ISM-suffix_transcript "TRUE"; ISM_to_IDs "22404,361034,361035,361036,361162,361166,361175,361199,361311,361598,361613,361691,361705,361776,362546,363602,363751,363942,364349,365452,365548,365580,366900,367365,368008,369280,369714,371763,371969,372077,372090,372342,372360,372361,372367,372379,372429,372456,372494,372525,372526,372530,372535,372640"; ISM_transcript "TRUE";
chr2	TALON	exon	68385997	68386686	.	+	.	gene_id "ENSG00000115956.9"; transcript_id "ENCODEHT000372641"; gene_type "protein_coding"; gene_status "KNOWN"; gene_name "PLEK"; transcript_status "NOVEL"; transcript_name "ENCODEHT000372641"; exon_number "1"; exon_id "1135948"; talon_gene "6401"; talon_transcript "372641"; talon_exon "1135948"; exon_status "NOVEL";
chr2	HAVANA	exon	68388387	68388491	.	+	.	gene_id "ENSG00000115956.9"; transcript_id "ENCODEHT000372641"; gene_type "protein_coding"; gene_status "KNOWN"; gene_name "PLEK"; transcript_status "NOVEL"; transcript_name "ENCODEHT000372641"; exon_number "2"; exon_id "ENSE00000758800.1"; talon_gene "6401"; talon_transcript "372641"; talon_exon "109085"; ccdsid "CCDS1887.1"; exon_status "KNOWN"; level "2"; protein_id "ENSP00000234313.7"; source "HAVANA"; tag "CCDS";
chr2	HAVANA	exon	68393162	68393245	.	+	.	gene_id "ENSG00000115956.9"; transcript_id "ENCODEHT000372641"; gene_type "protein_coding"; gene_status "KNOWN"; gene_name "PLEK"; transcript_status "NOVEL"; transcript_name "ENCODEHT000372641"; exon_number "3"; exon_id "ENSE00003577887.1"; talon_gene "6401"; talon_transcript "372641"; talon_exon "109087"; ccdsid "CCDS1887.1"; exon_status "KNOWN"; level "2"; protein_id "ENSP00000234313.7"; source "HAVANA"; tag "CCDS";
chr2	HAVANA	exon	68394107	68394176	.	+	.	gene_id "ENSG00000115956.9"; transcript_id "ENCODEHT000372641"; gene_type "protein_coding"; gene_status "KNOWN"; gene_name "PLEK"; transcript_status "NOVEL"; transcript_name "ENCODEHT000372641"; exon_number "4"; exon_id "ENSE00003547803.1"; talon_gene "6401"; talon_transcript "372641"; talon_exon "109089"; ccdsid "CCDS1887.1"; exon_status "KNOWN"; level "2"; protein_id "ENSP00000234313.7"; source "HAVANA"; tag "CCDS";
chr2	HAVANA	exon	68395680	68397453	.	+	.	gene_id "ENSG00000115956.9"; transcript_id "ENCODEHT000372641"; gene_type "protein_coding"; gene_status "KNOWN"; gene_name "PLEK"; transcript_status "NOVEL"; transcript_name "ENCODEHT000372641"; exon_number "5"; exon_id "ENSE00001163794.5"; talon_gene "6401"; talon_transcript "372641"; talon_exon "109091"; ccdsid "CCDS1887.1"; exon_status "KNOWN"; level "2"; protein_id "ENSP00000234313.7"; source "HAVANA"; tag "CCDS";
chr2	HAVANA	transcript	68387942	68395717	.	+	.	gene_id "ENSG00000115956.9"; transcript_id "ENST00000474788.1"; gene_name "PLEK"; gene_status "KNOWN"; gene_type "protein_coding"; transcript_type "retained_intron"; transcript_status "KNOWN"; transcript_name "PLEK-202"; talon_gene "6401"; talon_transcript "22405"; havana_transcript "OTTHUMT00000327246.1"; level "2"; source "HAVANA"; transcript_support_level "2";
chr2	HAVANA	exon	68387942	68388491	.	+	.	gene_id "ENSG00000115956.9"; transcript_id "ENST00000474788.1"; gene_type "protein_coding"; gene_status "KNOWN"; gene_name "PLEK"; transcript_type "retained_intron"; transcript_status "KNOWN"; transcript_name "PLEK-202"; exon_number "1"; exon_id "ENSE00001839753.1"; talon_gene "6401"; talon_transcript "22405"; talon_exon "109092"; exon_status "KNOWN"; level "2"; source "HAVANA";
chr2	HAVANA	exon	68393162	68393245	.	+	.	gene_id "ENSG00000115956.9"; transcript_id "ENST00000474788.1"; gene_type "protein_coding"; gene_status "KNOWN"; gene_name "PLEK"; transcript_type "retained_intron"; transcript_status "KNOWN"; transcript_name "PLEK-202"; exon_number "2"; exon_id "ENSE00003577887.1"; talon_gene "6401"; talon_transcript "22405"; talon_exon "109087"; ccdsid "CCDS1887.1"; exon_status "KNOWN"; level "2"; protein_id "ENSP00000234313.7"; source "HAVANA"; tag "CCDS";
chr2	HAVANA	exon	68394107	68394176	.	+	.	gene_id "ENSG00000115956.9"; transcript_id "ENST00000474788.1"; gene_type "protein_coding"; gene_status "KNOWN"; gene_name "PLEK"; transcript_type "retained_intron"; transcript_status "KNOWN"; transcript_name "PLEK-202"; exon_number "3"; exon_id "ENSE00003547803.1"; talon_gene "6401"; talon_transcript "22405"; talon_exon "109089"; ccdsid "CCDS1887.1"; exon_status "KNOWN"; level "2"; protein_id "ENSP00000234313.7"; source "HAVANA"; tag "CCDS";
chr2	HAVANA	exon	68395680	68395717	.	+	.	gene_id "ENSG00000115956.9"; transcript_id "ENST00000474788.1"; gene_type "protein_coding"; gene_status "KNOWN"; gene_name "PLEK"; transcript_type "retained_intron"; transcript_status "KNOWN"; transcript_name "PLEK-202"; exon_number "4"; exon_id "ENSE00001939174.1"; talon_gene "6401"; talon_transcript "22405"; talon_exon "109093"; exon_status "KNOWN"; level "2"; source "HAVANA";
chr2	TALON	transcript	68394107	68397453	.	+	.	gene_id "ENSG00000115956.9"; transcript_id "ENCODEHT000373251"; gene_name "PLEK"; gene_status "KNOWN"; gene_type "protein_coding"; transcript_status "NOVEL"; transcript_name "ENCODEHT000373251"; talon_gene "6401"; talon_transcript "373251"; ISM-suffix_to_IDs "22404,22405,361034,361035,361036,361038,361162,361166,361175,361199,361472,361598,361622,361636,361691,361705,361708,362009,362129,362546,362586,362685,363602,363751,363942,365329,365452,365548,365580,366900,367365,367786,369714,369850,369857,370215,371695,371763,371969,372011,372024,372077,372085,372342,372358,372360,372361,372367,372379,372402,372422,372429,372445,372456,372483,372494,372500,372525,372526,372530,372535,372577,372640,372641,372648,372670,372712,372716,372732,372758,372843,372910,373038,373068,373071,373113,373160,373200,373205,373208,373212,373249"; ISM-suffix_transcript "TRUE"; ISM_to_IDs "22404,22405,361034,361035,361036,361038,361162,361166,361175,361199,361311,361472,361598,361613,361622,361636,361691,361705,361708,361776,362009,362129,362546,362586,362685,363602,363751,363942,364349,365329,365452,365548,365580,366900,367365,367786,368008,369280,369714,369850,369857,370215,371695,371763,371969,372011,372024,372077,372085,372090,372342,372358,372360,372361,372367,372379,372402,372422,372429,372445,372456,372483,372494,372500,372525,372526,372530,372535,372577,372640,372641,372648,372670,372712,372716,372732,372758,372843,372910,373038,373068,373071,373113,373160,373200,373205,373208,373212,373249"; ISM_transcript "TRUE";
chr2	HAVANA	exon	68394107	68394176	.	+	.	gene_id "ENSG00000115956.9"; transcript_id "ENCODEHT000373251"; gene_type "protein_coding"; gene_status "KNOWN"; gene_name "PLEK"; transcript_status "NOVEL"; transcript_name "ENCODEHT000373251"; exon_number "1"; exon_id "ENSE00003547803.1"; talon_gene "6401"; talon_transcript "373251"; talon_exon "109089"; ccdsid "CCDS1887.1"; exon_status "KNOWN"; level "2"; protein_id "ENSP00000234313.7"; source "HAVANA"; tag "CCDS";
chr2	HAVANA	exon	68395680	68397453	.	+	.	gene_id "ENSG00000115956.9"; transcript_id "ENCODEHT000373251"; gene_type "protein_coding"; gene_status "KNOWN"; gene_name "PLEK"; transcript_status "NOVEL"; transcript_name "ENCODEHT000373251"; exon_number "2"; exon_id "ENSE00001163794.5"; talon_gene "6401"; talon_transcript "373251"; talon_exon "109091"; ccdsid "CCDS1887.1"; exon_status "KNOWN"; level "2"; protein_id "ENSP00000234313.7"; source "HAVANA"; tag "CCDS";
chr2	HAVANA	gene	68734835	68826833	.	+	.	gene_id "ENSG00000163219.11"; gene_name "ARHGAP25"; gene_status "KNOWN"; gene_type "protein_coding"; talon_gene "6407"; havana_gene "OTTHUMG00000152621.5"; level "1";
chr2	HAVANA	transcript	68734835	68826833	.	+	.	gene_id "ENSG00000163219.11"; transcript_id "ENST00000409202.7"; gene_name "ARHGAP25"; gene_status "KNOWN"; gene_type "protein_coding"; transcript_type "protein_coding"; transcript_status "KNOWN"; transcript_name "ARHGAP25-202"; talon_gene "6407"; talon_transcript "22420"; ccdsid "CCDS33214.2"; havana_transcript "OTTHUMT00000327031.2"; level "2"; protein_id "ENSP00000386911.3"; source "HAVANA"; tag "CCDS"; transcript_support_level "2";
chr2	HAVANA	exon	68734835	68735260	.	+	.	gene_id "ENSG00000163219.11"; transcript_id "ENST00000409202.7"; gene_type "protein_coding"; gene_status "KNOWN"; gene_name "ARHGAP25"; transcript_type "protein_coding"; transcript_status "KNOWN"; transcript_name "ARHGAP25-202"; exon_number "1"; exon_id "ENSE00001887114.1"; talon_gene "6407"; talon_transcript "22420"; talon_exon "109190"; ccdsid "CCDS33214.2"; exon_status "KNOWN"; level "2"; protein_id "ENSP00000386911.3"; source "HAVANA"; tag "CCDS";
chr2	HAVANA	exon	68775221	68775420	.	+	.	gene_id "ENSG00000163219.11"; transcript_id "ENST00000409202.7"; gene_type "protein_coding"; gene_status "KNOWN"; gene_name "ARHGAP25"; transcript_type "protein_coding"; transcript_status "KNOWN"; transcript_name "ARHGAP25-202"; exon_number "2"; exon_id "ENSE00003467195.1"; talon_gene "6407"; talon_transcript "22420"; talon_exon "109171"; ccdsid "CCDS33214.2"; exon_status "KNOWN"; level "2"; protein_id "ENSP00000417283.1"; source "HAVANA"; tag "CCDS";
chr2	HAVANA	exon	68782233	68782320	.	+	.	gene_id "ENSG00000163219.11"; transcript_id "ENST00000409202.7"; gene_type "protein_coding"; gene_status "KNOWN"; gene_name "ARHGAP25"; transcript_type "protein_coding"; transcript_status "KNOWN"; transcript_name "ARHGAP25-202"; exon_number "3"; exon_id "ENSE00003584676.1"; talon_gene "6407"; talon_transcript "22420"; talon_exon "109173"; ccdsid "CCDS33214.2"; exon_status "KNOWN"; level "2"; protein_id "ENSP00000417283.1"; source "HAVANA"; tag "CCDS";
chr2	HAVANA	exon	68787840	68787956	.	+	.	gene_id "ENSG00000163219.11"; transcript_id "ENST00000409202.7"; gene_type "protein_coding"; gene_status "KNOWN"; gene_name "ARHGAP25"; transcript_type "protein_coding"; transcript_status "KNOWN"; transcript_name "ARHGAP25-202"; exon_number "4"; exon_id "ENSE00003467317.1"; talon_gene "6407"; talon_transcript "22420"; talon_exon "109175"; ccdsid "CCDS33214.2"; exon_status "KNOWN"; level "2"; protein_id "ENSP00000417283.1"; source "HAVANA"; tag "CCDS";
chr2	HAVANA	exon	68807273	68807480	.	+	.	gene_id "ENSG00000163219.11"; transcript_id "ENST00000409202.7"; gene_type "protein_coding"; gene_status "KNOWN"; gene_name "ARHGAP25"; transcript_type "protein_coding"; transcript_status "KNOWN"; transcript_name "ARHGAP25-202"; exon_number "5"; exon_id "ENSE00003681131.1"; talon_gene "6407"; talon_transcript "22420"; talon_exon "109177"; ccdsid "CCDS33214.2"; exon_status "KNOWN"; level "2"; protein_id "ENSP00000417283.1"; source "HAVANA"; tag "CCDS";
chr2	HAVANA	exon	68813287	68813419	.	+	.	gene_id "ENSG00000163219.11"; transcript_id "ENST00000409202.7"; gene_type "protein_coding"; gene_status "KNOWN"; gene_name "ARHGAP25"; transcript_type "protein_coding"; transcript_status "KNOWN"; transcript_name "ARHGAP25-202"; exon_number "6"; exon_id "ENSE00003624364.1"; talon_gene "6407"; talon_transcript "22420"; talon_exon "109179"; ccdsid "CCDS33214.2"; exon_status "KNOWN"; level "2"; protein_id "ENSP00000417283.1"; source "HAVANA"; tag "CCDS";
chr2	HAVANA	exon	68816289	68816362	.	+	.	gene_id "ENSG00000163219.11"; transcript_id "ENST00000409202.7"; gene_type "protein_coding"; gene_status "KNOWN"; gene_name "ARHGAP25"; transcript_type "protein_coding"; transcript_status "KNOWN"; transcript_name "ARHGAP25-202"; exon_number "7"; exon_id "ENSE00003694439.1"; talon_gene "6407"; talon_transcript "22420"; talon_exon "109193"; ccdsid "CCDS33214.2"; exon_status "KNOWN"; level "2"; protein_id "ENSP00000386911.3"; source "HAVANA"; tag "CCDS";
chr2	HAVANA	exon	68817873	68817994	.	+	.	gene_id "ENSG00000163219.11"; transcript_id "ENST00000409202.7"; gene_type "protein_coding"; gene_status "KNOWN"; gene_name "ARHGAP25"; transcript_type "protein_coding"; transcript_status "KNOWN"; transcript_name "ARHGAP25-202"; exon_number "8"; exon_id "ENSE00003548564.1"; talon_gene "6407"; talon_transcript "22420"; talon_exon "109195"; ccdsid "CCDS33214.2"; exon_status "KNOWN"; level "2"; protein_id "ENSP00000386911.3"; source "HAVANA"; tag "CCDS";
chr2	HAVANA	exon	68819123	68819319	.	+	.	gene_id "ENSG00000163219.11"; transcript_id "ENST00000409202.7"; gene_type "protein_coding"; gene_status "KNOWN"; gene_name "ARHGAP25"; transcript_type "protein_coding"; transcript_status "KNOWN"; transcript_name "ARHGAP25-202"; exon_number "9"; exon_id "ENSE00001072548.1"; talon_gene "6407"; talon_transcript "22420"; talon_exon "109197"; ccdsid "CCDS33214.2"; exon_status "KNOWN"; level "2"; protein_id "ENSP00000386911.3"; source "HAVANA"; tag "CCDS";
chr2	HAVANA	exon	68822340	68822872	.	+	.	gene_id "ENSG00000163219.11"; transcript_id "ENST00000409202.7"; gene_type "protein_coding"; gene_status "KNOWN"; gene_name "ARHGAP25"; transcript_type "protein_coding"; transcript_status "KNOWN"; transcript_name "ARHGAP25-202"; exon_number "10"; exon_id "ENSE00001072551.1"; talon_gene "6407"; talon_transcript "22420"; talon_exon "109199"; ccdsid "CCDS33214.2"; exon_status "KNOWN"; level "2"; protein_id "ENSP00000386911.3"; source "HAVANA"; tag "CCDS";
chr2	HAVANA	exon	68825987	68826833	.	+	.	gene_id "ENSG00000163219.11"; transcript_id "ENST00000409202.7"; gene_type "protein_coding"; gene_status "KNOWN"; gene_name "ARHGAP25"; transcript_type "protein_coding"; transcript_status "KNOWN"; transcript_name "ARHGAP25-202"; exon_number "11"; exon_id "ENSE00001577730.1"; talon_gene "6407"; talon_transcript "22420"; talon_exon "109201"; ccdsid "CCDS33214.2"; exon_status "KNOWN"; level "2"; protein_id "ENSP00000386911.3"; source "HAVANA"; tag "CCDS";
chr2	HAVANA	transcript	68774801	68826833	.	+	.	gene_id "ENSG00000163219.11"; transcript_id "ENST00000409220.5"; gene_name "ARHGAP25"; gene_status "KNOWN"; gene_type "protein_coding"; transcript_type "protein_coding"; transcript_status "KNOWN"; transcript_name "ARHGAP25-203"; talon_gene "6407"; talon_transcript "22429"; ccdsid "CCDS54364.1"; havana_transcript "OTTHUMT00000327040.1"; level "2"; protein_id "ENSP00000386241.1"; source "HAVANA"; tag "CCDS"; transcript_support_level "1";
chr2	HAVANA	exon	68774801	68775420	.	+	.	gene_id "ENSG00000163219.11"; transcript_id "ENST00000409220.5"; gene_type "protein_coding"; gene_status "KNOWN"; gene_name "ARHGAP25"; transcript_type "protein_coding"; transcript_status "KNOWN"; transcript_name "ARHGAP25-203"; exon_number "1"; exon_id "ENSE00001588040.1"; talon_gene "6407"; talon_transcript "22429"; talon_exon "109223"; ccdsid "CCDS46312.1"; exon_status "KNOWN"; level "2"; protein_id "ENSP00000386863.3"; source "HAVANA"; tag "CCDS";
chr2	HAVANA	exon	68782233	68782320	.	+	.	gene_id "ENSG00000163219.11"; transcript_id "ENST00000409220.5"; gene_type "protein_coding"; gene_status "KNOWN"; gene_name "ARHGAP25"; transcript_type "protein_coding"; transcript_status "KNOWN"; transcript_name "ARHGAP25-203"; exon_number "2"; exon_id "ENSE00003584676.1"; talon_gene "6407"; talon_transcript "22429"; talon_exon "109173"; ccdsid "CCDS33214.2"; exon_status "KNOWN"; level "2"; protein_id "ENSP00000417283.1"; source "HAVANA"; tag "CCDS";
chr2	HAVANA	exon	68787840	68787956	.	+	.	gene_id "ENSG00000163219.11"; transcript_id "ENST00000409220.5"; gene_type "protein_coding"; gene_status "KNOWN"; gene_name "ARHGAP25"; transcript_type "protein_coding"; transcript_status "KNOWN"; transcript_name "ARHGAP25-203"; exon_number "3"; exon_id "ENSE00003467317.1"; talon_gene "6407"; talon_transcript "22429"; talon_exon "109175"; ccdsid "CCDS33214.2"; exon_status "KNOWN"; level "2"; protein_id "ENSP00000417283.1"; source "HAVANA"; tag "CCDS";
chr2	HAVANA	exon	68807273	68807480	.	+	.	gene_id "ENSG00000163219.11"; transcript_id "ENST00000409220.5"; gene_type "protein_coding"; gene_status "KNOWN"; gene_name "ARHGAP25"; transcript_type "protein_coding"; transcript_status "KNOWN"; transcript_name "ARHGAP25-203"; exon_number "4"; exon_id "ENSE00003681131.1"; talon_gene "6407"; talon_transcript "22429"; talon_exon "109177"; ccdsid "CCDS33214.2"; exon_status "KNOWN"; level "2"; protein_id "ENSP00000417283.1"; source "HAVANA"; tag "CCDS";
chr2	HAVANA	exon	68813287	68813419	.	+	.	gene_id "ENSG00000163219.11"; transcript_id "ENST00000409220.5"; gene_type "protein_coding"; gene_status "KNOWN"; gene_name "ARHGAP25"; transcript_type "protein_coding"; transcript_status "KNOWN"; transcript_name "ARHGAP25-203"; exon_number "5"; exon_id "ENSE00003624364.1"; talon_gene "6407"; talon_transcript "22429"; talon_exon "109179"; ccdsid "CCDS33214.2"; exon_status "KNOWN"; level "2"; protein_id "ENSP00000417283.1"; source "HAVANA"; tag "CCDS";
chr2	HAVANA	exon	68816289	68816362	.	+	.	gene_id "ENSG00000163219.11"; transcript_id "ENST00000409220.5"; gene_type "protein_coding"; gene_status "KNOWN"; gene_name "ARHGAP25"; transcript_type "protein_coding"; transcript_status "KNOWN"; transcript_name "ARHGAP25-203"; exon_number "6"; exon_id "ENSE00003694439.1"; talon_gene "6407"; talon_transcript "22429"; talon_exon "109193"; ccdsid "CCDS33214.2"; exon_status "KNOWN"; level "2"; protein_id "ENSP00000386911.3"; source "HAVANA"; tag "CCDS";
chr2	HAVANA	exon	68817873	68817994	.	+	.	gene_id "ENSG00000163219.11"; transcript_id "ENST00000409220.5"; gene_type "protein_coding"; gene_status "KNOWN"; gene_name "ARHGAP25"; transcript_type "protein_coding"; transcript_status "KNOWN"; transcript_name "ARHGAP25-203"; exon_number "7"; exon_id "ENSE00003548564.1"; talon_gene "6407"; talon_transcript "22429"; talon_exon "109195"; ccdsid "CCDS33214.2"; exon_status "KNOWN"; level "2"; protein_id "ENSP00000386911.3"; source "HAVANA"; tag "CCDS";
chr2	HAVANA	exon	68819123	68819319	.	+	.	gene_id "ENSG00000163219.11"; transcript_id "ENST00000409220.5"; gene_type "protein_coding"; gene_status "KNOWN"; gene_name "ARHGAP25"; transcript_type "protein_coding"; transcript_status "KNOWN"; transcript_name "ARHGAP25-203"; exon_number "8"; exon_id "ENSE00001072548.1"; talon_gene "6407"; talon_transcript "22429"; talon_exon "109197"; ccdsid "CCDS33214.2"; exon_status "KNOWN"; level "2"; protein_id "ENSP00000386911.3"; source "HAVANA"; tag "CCDS";
chr2	HAVANA	exon	68822340	68822872	.	+	.	gene_id "ENSG00000163219.11"; transcript_id "ENST00000409220.5"; gene_type "protein_coding"; gene_status "KNOWN"; gene_name "ARHGAP25"; transcript_type "protein_coding"; transcript_status "KNOWN"; transcript_name "ARHGAP25-203"; exon_number "9"; exon_id "ENSE00001072551.1"; talon_gene "6407"; talon_transcript "22429"; talon_exon "109199"; ccdsid "CCDS33214.2"; exon_status "KNOWN"; level "2"; protein_id "ENSP00000386911.3"; source "HAVANA"; tag "CCDS";
chr2	HAVANA	exon	68825987	68826833	.	+	.	gene_id "ENSG00000163219.11"; transcript_id "ENST00000409220.5"; gene_type "protein_coding"; gene_status "KNOWN"; gene_name "ARHGAP25"; transcript_type "protein_coding"; transcript_status "KNOWN"; transcript_name "ARHGAP25-203"; exon_number "10"; exon_id "ENSE00001577730.1"; talon_gene "6407"; talon_transcript "22429"; talon_exon "109201"; ccdsid "CCDS33214.2"; exon_status "KNOWN"; level "2"; protein_id "ENSP00000386911.3"; source "HAVANA"; tag "CCDS";
chr2	HAVANA	gene	69319780	69387248	.	-	.	gene_id "ENSG00000198380.12"; gene_name "GFPT1"; gene_status "KNOWN"; gene_type "protein_coding"; talon_gene "6419"; havana_gene "OTTHUMG00000152666.4"; level "2";
chr2	HAVANA	transcript	69319780	69387248	.	-	.	gene_id "ENSG00000198380.12"; transcript_id "ENST00000361060.5"; gene_name "GFPT1"; gene_status "KNOWN"; gene_type "protein_coding"; transcript_type "protein_coding"; transcript_status "KNOWN"; transcript_name "GFPT1-202"; talon_gene "6419"; talon_transcript "22455"; ccdsid "CCDS33216.1"; havana_transcript "OTTHUMT00000327274.3"; level "2"; protein_id "ENSP00000354347.4"; source "HAVANA"; tag "CCDS"; transcript_support_level "1";
chr2	HAVANA	exon	69387065	69387248	.	-	.	gene_id "ENSG00000198380.12"; transcript_id "ENST00000361060.5"; gene_type "protein_coding"; gene_status "KNOWN"; gene_name "GFPT1"; transcript_type "protein_coding"; transcript_status "KNOWN"; transcript_name "GFPT1-202"; exon_number "1"; exon_id "ENSE00001920480.1"; talon_gene "6419"; talon_transcript "22455"; talon_exon "109380"; ccdsid "CCDS33216.1"; exon_status "KNOWN"; level "2"; protein_id "ENSP00000354347.4"; source "HAVANA"; tag "CCDS";
chr2	HAVANA	exon	69374006	69374113	.	-	.	gene_id "ENSG00000198380.12"; transcript_id "ENST00000361060.5"; gene_type "protein_coding"; gene_status "KNOWN"; gene_name "GFPT1"; transcript_type "protein_coding"; transcript_status "KNOWN"; transcript_name "GFPT1-202"; exon_number "2"; exon_id "ENSE00003658898.1"; talon_gene "6419"; talon_transcript "22455"; talon_exon "109343"; ccdsid "CCDS33216.1"; exon_status "KNOWN"; level "2"; protein_id "ENSP00000354347.4"; source "HAVANA"; tag "CCDS";
chr2	HAVANA	exon	69370001	69370108	.	-	.	gene_id "ENSG00000198380.12"; transcript_id "ENST00000361060.5"; gene_type "protein_coding"; gene_status "KNOWN"; gene_name "GFPT1"; transcript_type "protein_coding"; transcript_status "KNOWN"; transcript_name "GFPT1-202"; exon_number "3"; exon_id "ENSE00003686248.1"; talon_gene "6419"; talon_transcript "22455"; talon_exon "109345"; ccdsid "CCDS33216.1"; exon_status "KNOWN"; level "2"; protein_id "ENSP00000354347.4"; source "HAVANA"; tag "CCDS";
chr2	HAVANA	exon	69363545	69363670	.	-	.	gene_id "ENSG00000198380.12"; transcript_id "ENST00000361060.5"; gene_type "protein_coding"; gene_status "KNOWN"; gene_name "GFPT1"; transcript_type "protein_coding"; transcript_status "KNOWN"; transcript_name "GFPT1-202"; exon_number "4"; exon_id "ENSE00001164504.1"; talon_gene "6419"; talon_transcript "22455"; talon_exon "109347"; ccdsid "CCDS33216.1"; exon_status "KNOWN"; level "2"; protein_id "ENSP00000354347.4"; source "HAVANA"; tag "CCDS";
chr2	HAVANA	exon	69359268	69359326	.	-	.	gene_id "ENSG00000198380.12"; transcript_id "ENST00000361060.5"; gene_type "protein_coding"; gene_status "KNOWN"; gene_name "GFPT1"; transcript_type "protein_coding"; transcript_status "KNOWN"; transcript_name "GFPT1-202"; exon_number "5"; exon_id "ENSE00003476079.1"; talon_gene "6419"; talon_transcript "22455"; talon_exon "109349"; ccdsid "CCDS33216.1"; exon_status "KNOWN"; level "2"; protein_id "ENSP00000354347.4"; source "HAVANA"; tag "CCDS";
chr2	HAVANA	exon	69358329	69358463	.	-	.	gene_id "ENSG00000198380.12"; transcript_id "ENST00000361060.5"; gene_type "protein_coding"; gene_status "KNOWN"; gene_name "GFPT1"; transcript_type "protein_coding"; transcript_status "KNOWN"; transcript_name "GFPT1-202"; exon_number "6"; exon_id "ENSE00003541392.1"; talon_gene "6419"; talon_transcript "22455"; talon_exon "109351"; ccdsid "CCDS33216.1"; exon_status "KNOWN"; level "2"; protein_id "ENSP00000354347.4"; source "HAVANA"; tag "CCDS";
chr2	HAVANA	exon	69356496	69356557	.	-	.	gene_id "ENSG00000198380.12"; transcript_id "ENST00000361060.5"; gene_type "protein_coding"; gene_status "KNOWN"; gene_name "GFPT1"; transcript_type "protein_coding"; transcript_status "KNOWN"; transcript_name "GFPT1-202"; exon_number "7"; exon_id "ENSE00003610388.1"; talon_gene "6419"; talon_transcript "22455"; talon_exon "109353"; ccdsid "CCDS33216.1"; exon_status "KNOWN"; level "2"; protein_id "ENSP00000354347.4"; source "HAVANA"; tag "CCDS";
chr2	HAVANA	exon	69354489	69354568	.	-	.	gene_id "ENSG00000198380.12"; transcript_id "ENST00000361060.5"; gene_type "protein_coding"; gene_status "KNOWN"; gene_name "GFPT1"; transcript_type "protein_coding"; transcript_status "KNOWN"; transcript_name "GFPT1-202"; exon_number "8"; exon_id "ENSE00003588163.1"; talon_gene "6419"; talon_transcript "22455"; talon_exon "109355"; ccdsid "CCDS33216.1"; exon_status "KNOWN"; level "2"; protein_id "ENSP00000354347.4"; source "HAVANA"; tag "CCDS";
chr2	HAVANA	exon	69350078	69350183	.	-	.	gene_id "ENSG00000198380.12"; transcript_id "ENST00000361060.5"; gene_type "protein_coding"; gene_status "KNOWN"; gene_name "GFPT1"; transcript_type "protein_coding"; transcript_status "KNOWN"; transcript_name "GFPT1-202"; exon_number "9"; exon_id "ENSE00001130001.1"; talon_gene "6419"; talon_transcript "22455"; talon_exon "109359"; ccdsid "CCDS33216.1"; exon_status "KNOWN"; level "2"; protein_id "ENSP00000354347.4"; source "HAVANA"; tag "CCDS";
chr2	HAVANA	exon	69348171	69348334	.	-	.	gene_id "ENSG00000198380.12"; transcript_id "ENST00000361060.5"; gene_type "protein_coding"; gene_status "KNOWN"; gene_name "GFPT1"; transcript_type "protein_coding"; transcript_status "KNOWN"; transcript_name "GFPT1-202"; exon_number "10"; exon_id "ENSE00001164492.1"; talon_gene "6419"; talon_transcript "22455"; talon_exon "109361"; ccdsid "CCDS33216.1"; exon_status "KNOWN"; level "2"; protein_id "ENSP00000354347.4"; source "HAVANA"; tag "CCDS";
chr2	HAVANA	exon	69345904	69345999	.	-	.	gene_id "ENSG00000198380.12"; transcript_id "ENST00000361060.5"; gene_type "protein_coding"; gene_status "KNOWN"; gene_name "GFPT1"; transcript_type "protein_coding"; transcript_status "KNOWN"; transcript_name "GFPT1-202"; exon_number "11"; exon_id "ENSE00002515280.1"; talon_gene "6419"; talon_transcript "22455"; talon_exon "109363"; ccdsid "CCDS33216.1"; exon_status "KNOWN"; level "2"; protein_id "ENSP00000354347.4"; source "HAVANA"; tag "CCDS";
chr2	HAVANA	exon	69342152	69342249	.	-	.	gene_id "ENSG00000198380.12"; transcript_id "ENST00000361060.5"; gene_type "protein_coding"; gene_status "KNOWN"; gene_name "GFPT1"; transcript_type "protein_coding"; transcript_status "KNOWN"; transcript_name "GFPT1-202"; exon_number "12"; exon_id "ENSE00001164480.1"; talon_gene "6419"; talon_transcript "22455"; talon_exon "109365"; ccdsid "CCDS33216.1"; exon_status "KNOWN"; level "2"; protein_id "ENSP00000354347.4"; source "HAVANA"; tag "CCDS";
chr2	HAVANA	exon	69338445	69338565	.	-	.	gene_id "ENSG00000198380.12"; transcript_id "ENST00000361060.5"; gene_type "protein_coding"; gene_status "KNOWN"; gene_name "GFPT1"; transcript_type "protein_coding"; transcript_status "KNOWN"; transcript_name "GFPT1-202"; exon_number "13"; exon_id "ENSE00002453863.1"; talon_gene "6419"; talon_transcript "22455"; talon_exon "109367"; ccdsid "CCDS33216.1"; exon_status "KNOWN"; level "2"; protein_id "ENSP00000354347.4"; source "HAVANA"; tag "CCDS";
chr2	HAVANA	exon	69337898	69338055	.	-	.	gene_id "ENSG00000198380.12"; transcript_id "ENST00000361060.5"; gene_type "protein_coding"; gene_status "KNOWN"; gene_name "GFPT1"; transcript_type "protein_coding"; transcript_status "KNOWN"; transcript_name "GFPT1-202"; exon_number "14"; exon_id "ENSE00001164477.1"; talon_gene "6419"; talon_transcript "22455"; talon_exon "109369"; ccdsid "CCDS33216.1"; exon_status "KNOWN"; level "2"; protein_id "ENSP00000354347.4"; source "HAVANA"; tag "CCDS";
chr2	HAVANA	exon	69329684	69329798	.	-	.	gene_id "ENSG00000198380.12"; transcript_id "ENST00000361060.5"; gene_type "protein_coding"; gene_status "KNOWN"; gene_name "GFPT1"; transcript_type "protein_coding"; transcript_status "KNOWN"; transcript_name "GFPT1-202"; exon_number "15"; exon_id "ENSE00001164529.1"; talon_gene "6419"; talon_transcript "22455"; talon_exon "109371"; ccdsid "CCDS33216.1"; exon_status "KNOWN"; level "2"; protein_id "ENSP00000354347.4"; source "HAVANA"; tag "CCDS";
chr2	HAVANA	exon	69329297	69329424	.	-	.	gene_id "ENSG00000198380.12"; transcript_id "ENST00000361060.5"; gene_type "protein_coding"; gene_status "KNOWN"; gene_name "GFPT1"; transcript_type "protein_coding"; transcript_status "KNOWN"; transcript_name "GFPT1-202"; exon_number "16"; exon_id "ENSE00001164472.1"; talon_gene "6419"; talon_transcript "22455"; talon_exon "109373"; ccdsid "CCDS33216.1"; exon_status "KNOWN"; level "2"; protein_id "ENSP00000354347.4"; source "HAVANA"; tag "CCDS";
chr2	HAVANA	exon	69328271	69328438	.	-	.	gene_id "ENSG00000198380.12"; transcript_id "ENST00000361060.5"; gene_type "protein_coding"; gene_status "KNOWN"; gene_name "GFPT1"; transcript_type "protein_coding"; transcript_status "KNOWN"; transcript_name "GFPT1-202"; exon_number "17"; exon_id "ENSE00001164517.1"; talon_gene "6419"; talon_transcript "22455"; talon_exon "109375"; ccdsid "CCDS33216.1"; exon_status "KNOWN"; level "2"; protein_id "ENSP00000354347.4"; source "HAVANA"; tag "CCDS";
chr2	HAVANA	exon	69326914	69327075	.	-	.	gene_id "ENSG00000198380.12"; transcript_id "ENST00000361060.5"; gene_type "protein_coding"; gene_status "KNOWN"; gene_name "GFPT1"; transcript_type "protein_coding"; transcript_status "KNOWN"; transcript_name "GFPT1-202"; exon_number "18"; exon_id "ENSE00001164512.1"; talon_gene "6419"; talon_transcript "22455"; talon_exon "109377"; ccdsid "CCDS33216.1"; exon_status "KNOWN"; level "2"; protein_id "ENSP00000354347.4"; source "HAVANA"; tag "CCDS";
chr2	HAVANA	exon	69319780	69326233	.	-	.	gene_id "ENSG00000198380.12"; transcript_id "ENST00000361060.5"; gene_type "protein_coding"; gene_status "KNOWN"; gene_name "GFPT1"; transcript_type "protein_coding"; transcript_status "KNOWN"; transcript_name "GFPT1-202"; exon_number "19"; exon_id "ENSE00001353023.2"; talon_gene "6419"; talon_transcript "22455"; talon_exon "109382"; ccdsid "CCDS33216.1"; exon_status "KNOWN"; level "2"; protein_id "ENSP00000354347.4"; source "HAVANA"; tag "CCDS";
chr2	HAVANA	gene	69395750	69437475	.	-	.	gene_id "ENSG00000169599.12"; gene_name "NFU1"; gene_status "KNOWN"; gene_type "protein_coding"; talon_gene "6421"; havana_gene "OTTHUMG00000152668.6"; level "2";
chr2	HAVANA	transcript	69395750	69437628	.	-	.	gene_id "ENSG00000169599.12"; transcript_id "ENST00000410022.6"; gene_name "NFU1"; gene_status "KNOWN"; gene_type "protein_coding"; transcript_type "protein_coding"; transcript_status "KNOWN"; transcript_name "NFU1-203"; talon_gene "6421"; talon_transcript "22459"; ccdsid "CCDS33217.1"; havana_transcript "OTTHUMT00000327279.3"; level "2"; protein_id "ENSP00000387219.2"; source "HAVANA"; tag "CCDS"; transcript_support_level "1";
chr2	HAVANA	exon	69437361	69437628	.	-	.	gene_id "ENSG00000169599.12"; transcript_id "ENST00000410022.6"; gene_type "protein_coding"; gene_status "KNOWN"; gene_name "NFU1"; transcript_type "protein_coding"; transcript_status "KNOWN"; transcript_name "NFU1-203"; exon_number "1"; exon_id "ENSE00001861144.1"; talon_gene "6421"; talon_transcript "22459"; talon_exon "109391"; ccdsid "CCDS33217.1"; exon_status "KNOWN"; level "2"; protein_id "ENSP00000387219.2"; source "HAVANA"; tag "CCDS";
chr2	ENSEMBL	exon	69431902	69432005	.	-	.	gene_id "ENSG00000169599.12"; transcript_id "ENST00000410022.6"; gene_type "protein_coding"; gene_status "KNOWN"; gene_name "NFU1"; transcript_type "protein_coding"; transcript_status "KNOWN"; transcript_name "NFU1-203"; exon_number "2"; exon_id "ENSE00003650708.1"; talon_gene "6421"; talon_transcript "22459"; talon_exon "109393"; ccdsid "CCDS42694.1"; exon_status "KNOWN"; level "3"; protein_id "ENSP00000377842.1"; source "ENSEMBL"; tag "CCDS";
chr2	HAVANA	exon	69423582	69423717	.	-	.	gene_id "ENSG00000169599.12"; transcript_id "ENST00000410022.6"; gene_type "protein_coding"; gene_status "KNOWN"; gene_name "NFU1"; transcript_type "protein_coding"; transcript_status "KNOWN"; transcript_name "NFU1-203"; exon_number "3"; exon_id "ENSE00003574368.1"; talon_gene "6421"; talon_transcript "22459"; talon_exon "109395"; ccdsid "CCDS33217.1"; exon_status "KNOWN"; level "2"; protein_id "ENSP00000387219.2"; source "HAVANA"; tag "CCDS";
chr2	ENSEMBL	exon	69419538	69419604	.	-	.	gene_id "ENSG00000169599.12"; transcript_id "ENST00000410022.6"; gene_type "protein_coding"; gene_status "KNOWN"; gene_name "NFU1"; transcript_type "protein_coding"; transcript_status "KNOWN"; transcript_name "NFU1-203"; exon_number "4"; exon_id "ENSE00003477020.1"; talon_gene "6421"; talon_transcript "22459"; talon_exon "109397"; ccdsid "CCDS42694.1"; exon_status "KNOWN"; level "3"; protein_id "ENSP00000377842.1"; source "ENSEMBL"; tag "CCDS";
chr2	ENSEMBL	exon	69415185	69415299	.	-	.	gene_id "ENSG00000169599.12"; transcript_id "ENST00000410022.6"; gene_type "protein_coding"; gene_status "KNOWN"; gene_name "NFU1"; transcript_type "protein_coding"; transcript_status "KNOWN"; transcript_name "NFU1-203"; exon_number "5"; exon_id "ENSE00003653505.1"; talon_gene "6421"; talon_transcript "22459"; talon_exon "109399"; ccdsid "CCDS42694.1"; exon_status "KNOWN"; level "3"; protein_id "ENSP00000377842.1"; source "ENSEMBL"; tag "CCDS";
chr2	ENSEMBL	exon	69406022	69406082	.	-	.	gene_id "ENSG00000169599.12"; transcript_id "ENST00000410022.6"; gene_type "protein_coding"; gene_status "KNOWN"; gene_name "NFU1"; transcript_type "protein_coding"; transcript_status "KNOWN"; transcript_name "NFU1-203"; exon_number "6"; exon_id "ENSE00003496741.1"; talon_gene "6421"; talon_transcript "22459"; talon_exon "109401"; ccdsid "CCDS42694.1"; exon_status "KNOWN"; level "3"; protein_id "ENSP00000377842.1"; source "ENSEMBL"; tag "CCDS";
chr2	ENSEMBL	exon	69400364	69400538	.	-	.	gene_id "ENSG00000169599.12"; transcript_id "ENST00000410022.6"; gene_type "protein_coding"; gene_status "KNOWN"; gene_name "NFU1"; transcript_type "protein_coding"; transcript_status "KNOWN"; transcript_name "NFU1-203"; exon_number "7"; exon_id "ENSE00001164604.1"; talon_gene "6421"; talon_transcript "22459"; talon_exon "109403"; ccdsid "CCDS42694.1"; exon_status "KNOWN"; level "3"; protein_id "ENSP00000377842.1"; source "ENSEMBL"; tag "CCDS";
chr2	HAVANA	exon	69395750	69396290	.	-	.	gene_id "ENSG00000169599.12"; transcript_id "ENST00000410022.6"; gene_type "protein_coding"; gene_status "KNOWN"; gene_name "NFU1"; transcript_type "protein_coding"; transcript_status "KNOWN"; transcript_name "NFU1-203"; exon_number "8"; exon_id "ENSE00001589213.1"; talon_gene "6421"; talon_transcript "22459"; talon_exon "109405"; ccdsid "CCDS33217.1"; exon_status "KNOWN"; level "2"; protein_id "ENSP00000387219.2"; source "HAVANA"; tag "CCDS";
chr2	HAVANA	transcript	69396120	69437475	.	-	.	gene_id "ENSG00000169599.12"; transcript_id "ENST00000303698.7"; gene_name "NFU1"; gene_status "KNOWN"; gene_type "protein_coding"; transcript_type "protein_coding"; transcript_status "KNOWN"; transcript_name "NFU1-201"; talon_gene "6421"; talon_transcript "22463"; ccdsid "CCDS46315.1"; havana_transcript "OTTHUMT00000327280.2"; level "2"; protein_id "ENSP00000306965.3"; source "HAVANA"; tag "CCDS"; transcript_support_level "1";
chr2	HAVANA	exon	69437271	69437475	.	-	.	gene_id "ENSG00000169599.12"; transcript_id "ENST00000303698.7"; gene_type "protein_coding"; gene_status "KNOWN"; gene_name "NFU1"; transcript_type "protein_coding"; transcript_status "KNOWN"; transcript_name "NFU1-201"; exon_number "1"; exon_id "ENSE00001874144.1"; talon_gene "6421"; talon_transcript "22463"; talon_exon "109417"; ccdsid "CCDS46315.1"; exon_status "KNOWN"; level "2"; protein_id "ENSP00000306965.3"; source "HAVANA"; tag "CCDS";
chr2	ENSEMBL	exon	69431902	69432005	.	-	.	gene_id "ENSG00000169599.12"; transcript_id "ENST00000303698.7"; gene_type "protein_coding"; gene_status "KNOWN"; gene_name "NFU1"; transcript_type "protein_coding"; transcript_status "KNOWN"; transcript_name "NFU1-201"; exon_number "2"; exon_id "ENSE00003650708.1"; talon_gene "6421"; talon_transcript "22463"; talon_exon "109393"; ccdsid "CCDS42694.1"; exon_status "KNOWN"; level "3"; protein_id "ENSP00000377842.1"; source "ENSEMBL"; tag "CCDS";
chr2	HAVANA	exon	69423582	69423717	.	-	.	gene_id "ENSG00000169599.12"; transcript_id "ENST00000303698.7"; gene_type "protein_coding"; gene_status "KNOWN"; gene_name "NFU1"; transcript_type "protein_coding"; transcript_status "KNOWN"; transcript_name "NFU1-201"; exon_number "3"; exon_id "ENSE00003574368.1"; talon_gene "6421"; talon_transcript "22463"; talon_exon "109395"; ccdsid "CCDS33217.1"; exon_status "KNOWN"; level "2"; protein_id "ENSP00000387219.2"; source "HAVANA"; tag "CCDS";
chr2	ENSEMBL	exon	69419538	69419604	.	-	.	gene_id "ENSG00000169599.12"; transcript_id "ENST00000303698.7"; gene_type "protein_coding"; gene_status "KNOWN"; gene_name "NFU1"; transcript_type "protein_coding"; transcript_status "KNOWN"; transcript_name "NFU1-201"; exon_number "4"; exon_id "ENSE00003477020.1"; talon_gene "6421"; talon_transcript "22463"; talon_exon "109397"; ccdsid "CCDS42694.1"; exon_status "KNOWN"; level "3"; protein_id "ENSP00000377842.1"; source "ENSEMBL"; tag "CCDS";
chr2	ENSEMBL	exon	69415185	69415299	.	-	.	gene_id "ENSG00000169599.12"; transcript_id "ENST00000303698.7"; gene_type "protein_coding"; gene_status "KNOWN"; gene_name "NFU1"; transcript_type "protein_coding"; transcript_status "KNOWN"; transcript_name "NFU1-201"; exon_number "5"; exon_id "ENSE00003653505.1"; talon_gene "6421"; talon_transcript "22463"; talon_exon "109399"; ccdsid "CCDS42694.1"; exon_status "KNOWN"; level "3"; protein_id "ENSP00000377842.1"; source "ENSEMBL"; tag "CCDS";
chr2	ENSEMBL	exon	69406022	69406082	.	-	.	gene_id "ENSG00000169599.12"; transcript_id "ENST00000303698.7"; gene_type "protein_coding"; gene_status "KNOWN"; gene_name "NFU1"; transcript_type "protein_coding"; transcript_status "KNOWN"; transcript_name "NFU1-201"; exon_number "6"; exon_id "ENSE00003496741.1"; talon_gene "6421"; talon_transcript "22463"; talon_exon "109401"; ccdsid "CCDS42694.1"; exon_status "KNOWN"; level "3"; protein_id "ENSP00000377842.1"; source "ENSEMBL"; tag "CCDS";
chr2	ENSEMBL	exon	69400364	69400538	.	-	.	gene_id "ENSG00000169599.12"; transcript_id "ENST00000303698.7"; gene_type "protein_coding"; gene_status "KNOWN"; gene_name "NFU1"; transcript_type "protein_coding"; transcript_status "KNOWN"; transcript_name "NFU1-201"; exon_number "7"; exon_id "ENSE00001164604.1"; talon_gene "6421"; talon_transcript "22463"; talon_exon "109403"; ccdsid "CCDS42694.1"; exon_status "KNOWN"; level "3"; protein_id "ENSP00000377842.1"; source "ENSEMBL"; tag "CCDS";
chr2	HAVANA	exon	69396120	69396290	.	-	.	gene_id "ENSG00000169599.12"; transcript_id "ENST00000303698.7"; gene_type "protein_coding"; gene_status "KNOWN"; gene_name "NFU1"; transcript_type "protein_coding"; transcript_status "KNOWN"; transcript_name "NFU1-201"; exon_number "8"; exon_id "ENSE00003677834.1"; talon_gene "6421"; talon_transcript "22463"; talon_exon "109416"; ccdsid "CCDS46315.1"; exon_status "KNOWN"; level "2"; protein_id "ENSP00000418882.1"; source "HAVANA"; tag "cds_start_NF";
chr2	HAVANA	gene	69642906	69643950	.	-	.	gene_id "ENSG00000115977.18"; gene_name "AAK1"; gene_status "KNOWN"; gene_type "protein_coding"; talon_gene "6422"; havana_gene "OTTHUMG00000129648.9"; level "1"; tag "overlapping_locus";
chr2	HAVANA	transcript	69642906	69643950	.	-	.	gene_id "ENSG00000115977.18"; transcript_id "ENST00000471775.1"; gene_name "AAK1"; gene_status "KNOWN"; gene_type "protein_coding"; transcript_type "processed_transcript"; transcript_status "KNOWN"; transcript_name "AAK1-206"; talon_gene "6422"; talon_transcript "22479"; havana_transcript "OTTHUMT00000327351.1"; level "2"; source "HAVANA"; transcript_support_level "5";
chr2	HAVANA	exon	69643743	69643950	.	-	.	gene_id "ENSG00000115977.18"; transcript_id "ENST00000471775.1"; gene_type "protein_coding"; gene_status "KNOWN"; gene_name "AAK1"; transcript_type "processed_transcript"; transcript_status "KNOWN"; transcript_name "AAK1-206"; exon_number "1"; exon_id "ENSE00001865138.1"; talon_gene "6422"; talon_transcript "22479"; talon_exon "109497"; exon_status "KNOWN"; level "2"; source "HAVANA";
chr2	HAVANA	exon	69642906	69643274	.	-	.	gene_id "ENSG00000115977.18"; transcript_id "ENST00000471775.1"; gene_type "protein_coding"; gene_status "KNOWN"; gene_name "AAK1"; transcript_type "processed_transcript"; transcript_status "KNOWN"; transcript_name "AAK1-206"; exon_number "2"; exon_id "ENSE00001865433.1"; talon_gene "6422"; talon_transcript "22479"; talon_exon "109499"; exon_status "KNOWN"; level "2"; source "HAVANA";
chr2	HAVANA	gene	69741974	69825783	.	+	.	gene_id "ENSG00000196975.15"; gene_name "ANXA4"; gene_status "KNOWN"; gene_type "protein_coding"; talon_gene "6427"; havana_gene "OTTHUMG00000129649.5"; level "2";
chr2	HAVANA	transcript	69741974	69825781	.	+	.	gene_id "ENSG00000196975.15"; transcript_id "ENST00000409920.5"; gene_name "ANXA4"; gene_status "KNOWN"; gene_type "protein_coding"; transcript_type "protein_coding"; transcript_status "KNOWN"; transcript_name "ANXA4-202"; talon_gene "6427"; talon_transcript "22488"; ccdsid "CCDS82459.1"; havana_transcript "OTTHUMT00000327354.2"; level "2"; protein_id "ENSP00000386756.1"; source "HAVANA"; tag "CCDS"; transcript_support_level "1";
chr2	HAVANA	exon	69741974	69742175	.	+	.	gene_id "ENSG00000196975.15"; transcript_id "ENST00000409920.5"; gene_type "protein_coding"; gene_status "KNOWN"; gene_name "ANXA4"; transcript_type "protein_coding"; transcript_status "KNOWN"; transcript_name "ANXA4-202"; exon_number "1"; exon_id "ENSE00001586050.1"; talon_gene "6427"; talon_transcript "22488"; talon_exon "109542"; ccdsid "CCDS82459.1"; exon_status "KNOWN"; level "2"; protein_id "ENSP00000386756.1"; source "HAVANA"; tag "CCDS";
chr2	HAVANA	exon	69781520	69781574	.	+	.	gene_id "ENSG00000196975.15"; transcript_id "ENST00000409920.5"; gene_type "protein_coding"; gene_status "KNOWN"; gene_name "ANXA4"; transcript_type "protein_coding"; transcript_status "KNOWN"; transcript_name "ANXA4-202"; exon_number "2"; exon_id "ENSE00003568272.1"; talon_gene "6427"; talon_transcript "22488"; talon_exon "109521"; ccdsid "CCDS82459.1"; exon_status "KNOWN"; level "2"; protein_id "ENSP00000386756.1"; source "HAVANA"; tag "CCDS";
chr2	HAVANA	exon	69788054	69788141	.	+	.	gene_id "ENSG00000196975.15"; transcript_id "ENST00000409920.5"; gene_type "protein_coding"; gene_status "KNOWN"; gene_name "ANXA4"; transcript_type "protein_coding"; transcript_status "KNOWN"; transcript_name "ANXA4-202"; exon_number "3"; exon_id "ENSE00003503972.1"; talon_gene "6427"; talon_transcript "22488"; talon_exon "109523"; ccdsid "CCDS82459.1"; exon_status "KNOWN"; level "2"; protein_id "ENSP00000386756.1"; source "HAVANA"; tag "CCDS";
chr2	HAVANA	exon	69804533	69804627	.	+	.	gene_id "ENSG00000196975.15"; transcript_id "ENST00000409920.5"; gene_type "protein_coding"; gene_status "KNOWN"; gene_name "ANXA4"; transcript_type "protein_coding"; transcript_status "KNOWN"; transcript_name "ANXA4-202"; exon_number "4"; exon_id "ENSE00003523931.1"; talon_gene "6427"; talon_transcript "22488"; talon_exon "109525"; ccdsid "CCDS82459.1"; exon_status "KNOWN"; level "2"; protein_id "ENSP00000386756.1"; source "HAVANA"; tag "CCDS";
chr2	HAVANA	exon	69806385	69806432	.	+	.	gene_id "ENSG00000196975.15"; transcript_id "ENST00000409920.5"; gene_type "protein_coding"; gene_status "KNOWN"; gene_name "ANXA4"; transcript_type "protein_coding"; transcript_status "KNOWN"; transcript_name "ANXA4-202"; exon_number "5"; exon_id "ENSE00003548502.1"; talon_gene "6427"; talon_transcript "22488"; talon_exon "109544"; ccdsid "CCDS82459.1"; exon_status "KNOWN"; level "2"; protein_id "ENSP00000386756.1"; source "HAVANA"; tag "CCDS";
chr2	HAVANA	exon	69807906	69807996	.	+	.	gene_id "ENSG00000196975.15"; transcript_id "ENST00000409920.5"; gene_type "protein_coding"; gene_status "KNOWN"; gene_name "ANXA4"; transcript_type "protein_coding"; transcript_status "KNOWN"; transcript_name "ANXA4-202"; exon_number "6"; exon_id "ENSE00003489992.1"; talon_gene "6427"; talon_transcript "22488"; talon_exon "109546"; ccdsid "CCDS82459.1"; exon_status "KNOWN"; level "2"; protein_id "ENSP00000386756.1"; source "HAVANA"; tag "CCDS";
chr2	HAVANA	exon	69810594	69810673	.	+	.	gene_id "ENSG00000196975.15"; transcript_id "ENST00000409920.5"; gene_type "protein_coding"; gene_status "KNOWN"; gene_name "ANXA4"; transcript_type "protein_coding"; transcript_status "KNOWN"; transcript_name "ANXA4-202"; exon_number "7"; exon_id "ENSE00003604986.1"; talon_gene "6427"; talon_transcript "22488"; talon_exon "109548"; ccdsid "CCDS82459.1"; exon_status "KNOWN"; level "2"; protein_id "ENSP00000386756.1"; source "HAVANA"; tag "CCDS";
chr2	HAVANA	exon	69812653	69812709	.	+	.	gene_id "ENSG00000196975.15"; transcript_id "ENST00000409920.5"; gene_type "protein_coding"; gene_status "KNOWN"; gene_name "ANXA4"; transcript_type "protein_coding"; transcript_status "KNOWN"; transcript_name "ANXA4-202"; exon_number "8"; exon_id "ENSE00003602073.1"; talon_gene "6427"; talon_transcript "22488"; talon_exon "109531"; ccdsid "CCDS82459.1"; exon_status "KNOWN"; level "2"; protein_id "ENSP00000386756.1"; source "HAVANA"; tag "CCDS";
chr2	HAVANA	exon	69816101	69816194	.	+	.	gene_id "ENSG00000196975.15"; transcript_id "ENST00000409920.5"; gene_type "protein_coding"; gene_status "KNOWN"; gene_name "ANXA4"; transcript_type "protein_coding"; transcript_status "KNOWN"; transcript_name "ANXA4-202"; exon_number "9"; exon_id "ENSE00003645215.1"; talon_gene "6427"; talon_transcript "22488"; talon_exon "109533"; ccdsid "CCDS82459.1"; exon_status "KNOWN"; level "2"; protein_id "ENSP00000386756.1"; source "HAVANA"; tag "CCDS";
chr2	HAVANA	exon	69818599	69818694	.	+	.	gene_id "ENSG00000196975.15"; transcript_id "ENST00000409920.5"; gene_type "protein_coding"; gene_status "KNOWN"; gene_name "ANXA4"; transcript_type "protein_coding"; transcript_status "KNOWN"; transcript_name "ANXA4-202"; exon_number "10"; exon_id "ENSE00003543565.1"; talon_gene "6427"; talon_transcript "22488"; talon_exon "109535"; ccdsid "CCDS82459.1"; exon_status "KNOWN"; level "2"; protein_id "ENSP00000386756.1"; source "HAVANA"; tag "CCDS";
chr2	HAVANA	exon	69819280	69819338	.	+	.	gene_id "ENSG00000196975.15"; transcript_id "ENST00000409920.5"; gene_type "protein_coding"; gene_status "KNOWN"; gene_name "ANXA4"; transcript_type "protein_coding"; transcript_status "KNOWN"; transcript_name "ANXA4-202"; exon_number "11"; exon_id "ENSE00003509649.1"; talon_gene "6427"; talon_transcript "22488"; talon_exon "109537"; ccdsid "CCDS82459.1"; exon_status "KNOWN"; level "2"; protein_id "ENSP00000386756.1"; source "HAVANA"; tag "CCDS";
chr2	HAVANA	exon	69820699	69820821	.	+	.	gene_id "ENSG00000196975.15"; transcript_id "ENST00000409920.5"; gene_type "protein_coding"; gene_status "KNOWN"; gene_name "ANXA4"; transcript_type "protein_coding"; transcript_status "KNOWN"; transcript_name "ANXA4-202"; exon_number "12"; exon_id "ENSE00003502452.1"; talon_gene "6427"; talon_transcript "22488"; talon_exon "109539"; ccdsid "CCDS82459.1"; exon_status "KNOWN"; level "2"; protein_id "ENSP00000386756.1"; source "HAVANA"; tag "CCDS";
chr2	HAVANA	exon	69825456	69825781	.	+	.	gene_id "ENSG00000196975.15"; transcript_id "ENST00000409920.5"; gene_type "protein_coding"; gene_status "KNOWN"; gene_name "ANXA4"; transcript_type "protein_coding"; transcript_status "KNOWN"; transcript_name "ANXA4-202"; exon_number "13"; exon_id "ENSE00001586410.1"; talon_gene "6427"; talon_transcript "22488"; talon_exon "109549"; ccdsid "CCDS82459.1"; exon_status "KNOWN"; level "2"; protein_id "ENSP00000386756.1"; source "HAVANA"; tag "CCDS";
chr2	HAVANA	transcript	69741974	69827100	.	+	.	gene_id "ENSG00000196975.15"; transcript_id "ENST00000394295.5"; gene_name "ANXA4"; gene_status "KNOWN"; gene_type "protein_coding"; transcript_type "protein_coding"; transcript_status "KNOWN"; transcript_name "ANXA4-201"; talon_gene "6427"; talon_transcript "22489"; ccdsid "CCDS1894.1"; havana_transcript "OTTHUMT00000251848.3"; level "2"; protein_id "ENSP00000377833.4"; source "HAVANA"; tag "CCDS"; transcript_support_level "1";
chr2	HAVANA	exon	69741974	69742175	.	+	.	gene_id "ENSG00000196975.15"; transcript_id "ENST00000394295.5"; gene_type "protein_coding"; gene_status "KNOWN"; gene_name "ANXA4"; transcript_type "protein_coding"; transcript_status "KNOWN"; transcript_name "ANXA4-201"; exon_number "1"; exon_id "ENSE00001586050.1"; talon_gene "6427"; talon_transcript "22489"; talon_exon "109542"; ccdsid "CCDS82459.1"; exon_status "KNOWN"; level "2"; protein_id "ENSP00000386756.1"; source "HAVANA"; tag "CCDS";
chr2	HAVANA	exon	69781520	69781574	.	+	.	gene_id "ENSG00000196975.15"; transcript_id "ENST00000394295.5"; gene_type "protein_coding"; gene_status "KNOWN"; gene_name "ANXA4"; transcript_type "protein_coding"; transcript_status "KNOWN"; transcript_name "ANXA4-201"; exon_number "2"; exon_id "ENSE00003568272.1"; talon_gene "6427"; talon_transcript "22489"; talon_exon "109521"; ccdsid "CCDS82459.1"; exon_status "KNOWN"; level "2"; protein_id "ENSP00000386756.1"; source "HAVANA"; tag "CCDS";
chr2	HAVANA	exon	69788054	69788141	.	+	.	gene_id "ENSG00000196975.15"; transcript_id "ENST00000394295.5"; gene_type "protein_coding"; gene_status "KNOWN"; gene_name "ANXA4"; transcript_type "protein_coding"; transcript_status "KNOWN"; transcript_name "ANXA4-201"; exon_number "3"; exon_id "ENSE00003503972.1"; talon_gene "6427"; talon_transcript "22489"; talon_exon "109523"; ccdsid "CCDS82459.1"; exon_status "KNOWN"; level "2"; protein_id "ENSP00000386756.1"; source "HAVANA"; tag "CCDS";
chr2	HAVANA	exon	69804533	69804627	.	+	.	gene_id "ENSG00000196975.15"; transcript_id "ENST00000394295.5"; gene_type "protein_coding"; gene_status "KNOWN"; gene_name "ANXA4"; transcript_type "protein_coding"; transcript_status "KNOWN"; transcript_name "ANXA4-201"; exon_number "4"; exon_id "ENSE00003523931.1"; talon_gene "6427"; talon_transcript "22489"; talon_exon "109525"; ccdsid "CCDS82459.1"; exon_status "KNOWN"; level "2"; protein_id "ENSP00000386756.1"; source "HAVANA"; tag "CCDS";
chr2	HAVANA	exon	69806385	69806498	.	+	.	gene_id "ENSG00000196975.15"; transcript_id "ENST00000394295.5"; gene_type "protein_coding"; gene_status "KNOWN"; gene_name "ANXA4"; transcript_type "protein_coding"; transcript_status "KNOWN"; transcript_name "ANXA4-201"; exon_number "5"; exon_id "ENSE00003635318.1"; talon_gene "6427"; talon_transcript "22489"; talon_exon "109527"; ccdsid "CCDS1894.1"; exon_status "KNOWN"; level "2"; protein_id "ENSP00000377833.4"; source "HAVANA"; tag "CCDS";
chr2	HAVANA	exon	69807906	69807996	.	+	.	gene_id "ENSG00000196975.15"; transcript_id "ENST00000394295.5"; gene_type "protein_coding"; gene_status "KNOWN"; gene_name "ANXA4"; transcript_type "protein_coding"; transcript_status "KNOWN"; transcript_name "ANXA4-201"; exon_number "6"; exon_id "ENSE00003489992.1"; talon_gene "6427"; talon_transcript "22489"; talon_exon "109546"; ccdsid "CCDS82459.1"; exon_status "KNOWN"; level "2"; protein_id "ENSP00000386756.1"; source "HAVANA"; tag "CCDS";
chr2	HAVANA	exon	69810594	69810673	.	+	.	gene_id "ENSG00000196975.15"; transcript_id "ENST00000394295.5"; gene_type "protein_coding"; gene_status "KNOWN"; gene_name "ANXA4"; transcript_type "protein_coding"; transcript_status "KNOWN"; transcript_name "ANXA4-201"; exon_number "7"; exon_id "ENSE00003604986.1"; talon_gene "6427"; talon_transcript "22489"; talon_exon "109548"; ccdsid "CCDS82459.1"; exon_status "KNOWN"; level "2"; protein_id "ENSP00000386756.1"; source "HAVANA"; tag "CCDS";
chr2	HAVANA	exon	69812653	69812709	.	+	.	gene_id "ENSG00000196975.15"; transcript_id "ENST00000394295.5"; gene_type "protein_coding"; gene_status "KNOWN"; gene_name "ANXA4"; transcript_type "protein_coding"; transcript_status "KNOWN"; transcript_name "ANXA4-201"; exon_number "8"; exon_id "ENSE00003602073.1"; talon_gene "6427"; talon_transcript "22489"; talon_exon "109531"; ccdsid "CCDS82459.1"; exon_status "KNOWN"; level "2"; protein_id "ENSP00000386756.1"; source "HAVANA"; tag "CCDS";
chr2	HAVANA	exon	69816101	69816194	.	+	.	gene_id "ENSG00000196975.15"; transcript_id "ENST00000394295.5"; gene_type "protein_coding"; gene_status "KNOWN"; gene_name "ANXA4"; transcript_type "protein_coding"; transcript_status "KNOWN"; transcript_name "ANXA4-201"; exon_number "9"; exon_id "ENSE00003645215.1"; talon_gene "6427"; talon_transcript "22489"; talon_exon "109533"; ccdsid "CCDS82459.1"; exon_status "KNOWN"; level "2"; protein_id "ENSP00000386756.1"; source "HAVANA"; tag "CCDS";
chr2	HAVANA	exon	69818599	69818694	.	+	.	gene_id "ENSG00000196975.15"; transcript_id "ENST00000394295.5"; gene_type "protein_coding"; gene_status "KNOWN"; gene_name "ANXA4"; transcript_type "protein_coding"; transcript_status "KNOWN"; transcript_name "ANXA4-201"; exon_number "10"; exon_id "ENSE00003543565.1"; talon_gene "6427"; talon_transcript "22489"; talon_exon "109535"; ccdsid "CCDS82459.1"; exon_status "KNOWN"; level "2"; protein_id "ENSP00000386756.1"; source "HAVANA"; tag "CCDS";
chr2	HAVANA	exon	69819280	69819338	.	+	.	gene_id "ENSG00000196975.15"; transcript_id "ENST00000394295.5"; gene_type "protein_coding"; gene_status "KNOWN"; gene_name "ANXA4"; transcript_type "protein_coding"; transcript_status "KNOWN"; transcript_name "ANXA4-201"; exon_number "11"; exon_id "ENSE00003509649.1"; talon_gene "6427"; talon_transcript "22489"; talon_exon "109537"; ccdsid "CCDS82459.1"; exon_status "KNOWN"; level "2"; protein_id "ENSP00000386756.1"; source "HAVANA"; tag "CCDS";
chr2	HAVANA	exon	69820699	69820821	.	+	.	gene_id "ENSG00000196975.15"; transcript_id "ENST00000394295.5"; gene_type "protein_coding"; gene_status "KNOWN"; gene_name "ANXA4"; transcript_type "protein_coding"; transcript_status "KNOWN"; transcript_name "ANXA4-201"; exon_number "12"; exon_id "ENSE00003502452.1"; talon_gene "6427"; talon_transcript "22489"; talon_exon "109539"; ccdsid "CCDS82459.1"; exon_status "KNOWN"; level "2"; protein_id "ENSP00000386756.1"; source "HAVANA"; tag "CCDS";
chr2	HAVANA	exon	69825456	69827100	.	+	.	gene_id "ENSG00000196975.15"; transcript_id "ENST00000394295.5"; gene_type "protein_coding"; gene_status "KNOWN"; gene_name "ANXA4"; transcript_type "protein_coding"; transcript_status "KNOWN"; transcript_name "ANXA4-201"; exon_number "13"; exon_id "ENSE00001129960.6"; talon_gene "6427"; talon_transcript "22489"; talon_exon "109550"; ccdsid "CCDS1894.1"; exon_status "KNOWN"; level "2"; protein_id "ENSP00000377833.4"; source "HAVANA"; tag "CCDS";
chr2	HAVANA	transcript	69814787	69825783	.	+	.	gene_id "ENSG00000196975.15"; transcript_id "ENST00000471395.1"; gene_name "ANXA4"; gene_status "KNOWN"; gene_type "protein_coding"; transcript_type "retained_intron"; transcript_status "KNOWN"; transcript_name "ANXA4-207"; talon_gene "6427"; talon_transcript "22497"; havana_transcript "OTTHUMT00000327356.1"; level "2"; source "HAVANA"; transcript_support_level "1";
chr2	HAVANA	exon	69814787	69818694	.	+	.	gene_id "ENSG00000196975.15"; transcript_id "ENST00000471395.1"; gene_type "protein_coding"; gene_status "KNOWN"; gene_name "ANXA4"; transcript_type "retained_intron"; transcript_status "KNOWN"; transcript_name "ANXA4-207"; exon_number "1"; exon_id "ENSE00001914455.1"; talon_gene "6427"; talon_transcript "22497"; talon_exon "109574"; exon_status "KNOWN"; level "2"; source "HAVANA";
chr2	HAVANA	exon	69819280	69819338	.	+	.	gene_id "ENSG00000196975.15"; transcript_id "ENST00000471395.1"; gene_type "protein_coding"; gene_status "KNOWN"; gene_name "ANXA4"; transcript_type "retained_intron"; transcript_status "KNOWN"; transcript_name "ANXA4-207"; exon_number "2"; exon_id "ENSE00003509649.1"; talon_gene "6427"; talon_transcript "22497"; talon_exon "109537"; ccdsid "CCDS82459.1"; exon_status "KNOWN"; level "2"; protein_id "ENSP00000386756.1"; source "HAVANA"; tag "CCDS";
chr2	HAVANA	exon	69820699	69820821	.	+	.	gene_id "ENSG00000196975.15"; transcript_id "ENST00000471395.1"; gene_type "protein_coding"; gene_status "KNOWN"; gene_name "ANXA4"; transcript_type "retained_intron"; transcript_status "KNOWN"; transcript_name "ANXA4-207"; exon_number "3"; exon_id "ENSE00003502452.1"; talon_gene "6427"; talon_transcript "22497"; talon_exon "109539"; ccdsid "CCDS82459.1"; exon_status "KNOWN"; level "2"; protein_id "ENSP00000386756.1"; source "HAVANA"; tag "CCDS";
chr2	HAVANA	exon	69825456	69825783	.	+	.	gene_id "ENSG00000196975.15"; transcript_id "ENST00000471395.1"; gene_type "protein_coding"; gene_status "KNOWN"; gene_name "ANXA4"; transcript_type "retained_intron"; transcript_status "KNOWN"; transcript_name "ANXA4-207"; exon_number "4"; exon_id "ENSE00001854028.1"; talon_gene "6427"; talon_transcript "22497"; talon_exon "109575"; exon_status "KNOWN"; level "2"; source "HAVANA";
chr2	HAVANA	gene	69893560	69904671	.	+	.	gene_id "ENSG00000124380.10"; gene_name "SNRNP27"; gene_status "KNOWN"; gene_type "protein_coding"; talon_gene "6432"; havana_gene "OTTHUMG00000152689.2"; level "2"; tag "overlapping_locus";
chr2	HAVANA	transcript	69893560	69905217	.	+	.	gene_id "ENSG00000124380.10"; transcript_id "ENST00000244227.7"; gene_name "SNRNP27"; gene_status "KNOWN"; gene_type "protein_coding"; transcript_type "protein_coding"; transcript_status "KNOWN"; transcript_name "SNRNP27-201"; talon_gene "6432"; talon_transcript "22505"; ccdsid "CCDS33219.1"; havana_transcript "OTTHUMT00000327369.1"; level "2"; protein_id "ENSP00000244227.3"; source "HAVANA"; tag "CCDS"; transcript_support_level "1";
chr2	HAVANA	exon	69893560	69894018	.	+	.	gene_id "ENSG00000124380.10"; transcript_id "ENST00000244227.7"; gene_type "protein_coding"; gene_status "KNOWN"; gene_name "SNRNP27"; transcript_type "protein_coding"; transcript_status "KNOWN"; transcript_name "SNRNP27-201"; exon_number "1"; exon_id "ENSE00001129931.2"; talon_gene "6432"; talon_transcript "22505"; talon_exon "109615"; ccdsid "CCDS33219.1"; exon_status "KNOWN"; level "2"; protein_id "ENSP00000244227.3"; source "HAVANA"; tag "CCDS";
chr2	HAVANA	exon	69895094	69895214	.	+	.	gene_id "ENSG00000124380.10"; transcript_id "ENST00000244227.7"; gene_type "protein_coding"; gene_status "KNOWN"; gene_name "SNRNP27"; transcript_type "protein_coding"; transcript_status "KNOWN"; transcript_name "SNRNP27-201"; exon_number "2"; exon_id "ENSE00001006485.1"; talon_gene "6432"; talon_transcript "22505"; talon_exon "109617"; ccdsid "CCDS33219.1"; exon_status "KNOWN"; level "2"; protein_id "ENSP00000244227.3"; source "HAVANA"; tag "CCDS";
chr2	HAVANA	exon	69896436	69896548	.	+	.	gene_id "ENSG00000124380.10"; transcript_id "ENST00000244227.7"; gene_type "protein_coding"; gene_status "KNOWN"; gene_name "SNRNP27"; transcript_type "protein_coding"; transcript_status "KNOWN"; transcript_name "SNRNP27-201"; exon_number "3"; exon_id "ENSE00000846474.1"; talon_gene "6432"; talon_transcript "22505"; talon_exon "109619"; ccdsid "CCDS33219.1"; exon_status "KNOWN"; level "2"; protein_id "ENSP00000244227.3"; source "HAVANA"; tag "CCDS";
chr2	HAVANA	exon	69897377	69897456	.	+	.	gene_id "ENSG00000124380.10"; transcript_id "ENST00000244227.7"; gene_type "protein_coding"; gene_status "KNOWN"; gene_name "SNRNP27"; transcript_type "protein_coding"; transcript_status "KNOWN"; transcript_name "SNRNP27-201"; exon_number "4"; exon_id "ENSE00003482488.1"; talon_gene "6432"; talon_transcript "22505"; talon_exon "109621"; ccdsid "CCDS33219.1"; exon_status "KNOWN"; level "2"; protein_id "ENSP00000244227.3"; source "HAVANA"; tag "CCDS";
chr2	HAVANA	exon	69903181	69903245	.	+	.	gene_id "ENSG00000124380.10"; transcript_id "ENST00000244227.7"; gene_type "protein_coding"; gene_status "KNOWN"; gene_name "SNRNP27"; transcript_type "protein_coding"; transcript_status "KNOWN"; transcript_name "SNRNP27-201"; exon_number "5"; exon_id "ENSE00003676464.1"; talon_gene "6432"; talon_transcript "22505"; talon_exon "109623"; ccdsid "CCDS33219.1"; exon_status "KNOWN"; level "2"; protein_id "ENSP00000244227.3"; source "HAVANA"; tag "CCDS";
chr2	HAVANA	exon	69904254	69905217	.	+	.	gene_id "ENSG00000124380.10"; transcript_id "ENST00000244227.7"; gene_type "protein_coding"; gene_status "KNOWN"; gene_name "SNRNP27"; transcript_type "protein_coding"; transcript_status "KNOWN"; transcript_name "SNRNP27-201"; exon_number "6"; exon_id "ENSE00001006484.3"; talon_gene "6432"; talon_transcript "22505"; talon_exon "109625"; ccdsid "CCDS33219.1"; exon_status "KNOWN"; level "2"; protein_id "ENSP00000244227.3"; source "HAVANA"; tag "CCDS";
chr2	HAVANA	transcript	69893964	69904671	.	+	.	gene_id "ENSG00000124380.10"; transcript_id "ENST00000450162.6"; gene_name "SNRNP27"; gene_status "KNOWN"; gene_type "protein_coding"; transcript_type "nonsense_mediated_decay"; transcript_status "KNOWN"; transcript_name "SNRNP27-203"; talon_gene "6432"; talon_transcript "22507"; ccdsid "CCDS33219.1"; havana_transcript "OTTHUMT00000327371.1"; level "2"; protein_id "ENSP00000395144.2"; source "HAVANA"; tag "CCDS"; transcript_support_level "2";
chr2	HAVANA	exon	69893964	69894018	.	+	.	gene_id "ENSG00000124380.10"; transcript_id "ENST00000450162.6"; gene_type "protein_coding"; gene_status "KNOWN"; gene_name "SNRNP27"; transcript_type "nonsense_mediated_decay"; transcript_status "KNOWN"; transcript_name "SNRNP27-203"; exon_number "1"; exon_id "ENSE00001608924.1"; talon_gene "6432"; talon_transcript "22507"; talon_exon "109629"; ccdsid "CCDS33219.1"; exon_status "KNOWN"; level "2"; protein_id "ENSP00000395144.2"; source "HAVANA"; tag "CCDS";
chr2	HAVANA	exon	69895094	69895214	.	+	.	gene_id "ENSG00000124380.10"; transcript_id "ENST00000450162.6"; gene_type "protein_coding"; gene_status "KNOWN"; gene_name "SNRNP27"; transcript_type "nonsense_mediated_decay"; transcript_status "KNOWN"; transcript_name "SNRNP27-203"; exon_number "2"; exon_id "ENSE00001006485.1"; talon_gene "6432"; talon_transcript "22507"; talon_exon "109617"; ccdsid "CCDS33219.1"; exon_status "KNOWN"; level "2"; protein_id "ENSP00000244227.3"; source "HAVANA"; tag "CCDS";
chr2	HAVANA	exon	69896436	69896548	.	+	.	gene_id "ENSG00000124380.10"; transcript_id "ENST00000450162.6"; gene_type "protein_coding"; gene_status "KNOWN"; gene_name "SNRNP27"; transcript_type "nonsense_mediated_decay"; transcript_status "KNOWN"; transcript_name "SNRNP27-203"; exon_number "3"; exon_id "ENSE00000846474.1"; talon_gene "6432"; talon_transcript "22507"; talon_exon "109619"; ccdsid "CCDS33219.1"; exon_status "KNOWN"; level "2"; protein_id "ENSP00000244227.3"; source "HAVANA"; tag "CCDS";
chr2	HAVANA	exon	69897377	69897456	.	+	.	gene_id "ENSG00000124380.10"; transcript_id "ENST00000450162.6"; gene_type "protein_coding"; gene_status "KNOWN"; gene_name "SNRNP27"; transcript_type "nonsense_mediated_decay"; transcript_status "KNOWN"; transcript_name "SNRNP27-203"; exon_number "4"; exon_id "ENSE00003482488.1"; talon_gene "6432"; talon_transcript "22507"; talon_exon "109621"; ccdsid "CCDS33219.1"; exon_status "KNOWN"; level "2"; protein_id "ENSP00000244227.3"; source "HAVANA"; tag "CCDS";
chr2	HAVANA	exon	69903181	69903245	.	+	.	gene_id "ENSG00000124380.10"; transcript_id "ENST00000450162.6"; gene_type "protein_coding"; gene_status "KNOWN"; gene_name "SNRNP27"; transcript_type "nonsense_mediated_decay"; transcript_status "KNOWN"; transcript_name "SNRNP27-203"; exon_number "5"; exon_id "ENSE00003676464.1"; talon_gene "6432"; talon_transcript "22507"; talon_exon "109623"; ccdsid "CCDS33219.1"; exon_status "KNOWN"; level "2"; protein_id "ENSP00000244227.3"; source "HAVANA"; tag "CCDS";
chr2	HAVANA	exon	69904254	69904425	.	+	.	gene_id "ENSG00000124380.10"; transcript_id "ENST00000450162.6"; gene_type "protein_coding"; gene_status "KNOWN"; gene_name "SNRNP27"; transcript_type "nonsense_mediated_decay"; transcript_status "KNOWN"; transcript_name "SNRNP27-203"; exon_number "6"; exon_id "ENSE00003508691.1"; talon_gene "6432"; talon_transcript "22507"; talon_exon "109630"; ccdsid "CCDS33219.1"; exon_status "KNOWN"; level "2"; protein_id "ENSP00000395144.2"; source "HAVANA"; tag "CCDS";
chr2	HAVANA	exon	69904512	69904671	.	+	.	gene_id "ENSG00000124380.10"; transcript_id "ENST00000450162.6"; gene_type "protein_coding"; gene_status "KNOWN"; gene_name "SNRNP27"; transcript_type "nonsense_mediated_decay"; transcript_status "KNOWN"; transcript_name "SNRNP27-203"; exon_number "7"; exon_id "ENSE00001628475.1"; talon_gene "6432"; talon_transcript "22507"; talon_exon "109632"; ccdsid "CCDS33219.1"; exon_status "KNOWN"; level "2"; protein_id "ENSP00000395144.2"; source "HAVANA"; tag "CCDS";
chr2	HAVANA	gene	69960089	69962265	.	-	.	gene_id "ENSG00000244617.2"; gene_name "ASPRV1"; gene_status "KNOWN"; gene_type "protein_coding"; talon_gene "6434"; havana_gene "OTTHUMG00000129647.5"; level "2"; tag "overlapping_locus";
chr2	HAVANA	transcript	69960089	69962265	.	-	.	gene_id "ENSG00000244617.2"; transcript_id "ENST00000320256.5"; gene_name "ASPRV1"; gene_status "KNOWN"; gene_type "protein_coding"; transcript_type "protein_coding"; transcript_status "KNOWN"; transcript_name "ASPRV1-201"; talon_gene "6434"; talon_transcript "22516"; ccdsid "CCDS1897.1"; havana_transcript "OTTHUMT00000334161.1"; level "2"; protein_id "ENSP00000315383.4"; source "HAVANA"; tag "CCDS"; transcript_support_level "NA";
chr2	HAVANA	exon	69960089	69962265	.	-	.	gene_id "ENSG00000244617.2"; transcript_id "ENST00000320256.5"; gene_type "protein_coding"; gene_status "KNOWN"; gene_name "ASPRV1"; transcript_type "protein_coding"; transcript_status "KNOWN"; transcript_name "ASPRV1-201"; exon_number "1"; exon_id "ENSE00001221518.7"; talon_gene "6434"; talon_transcript "22516"; talon_exon "109665"; ccdsid "CCDS1897.1"; exon_status "KNOWN"; level "2"; protein_id "ENSP00000315383.4"; source "HAVANA"; tag "CCDS";
chr2	HAVANA	gene	70029998	70086273	.	-	.	gene_id "ENSG00000179818.13"; gene_name "PCBP1-AS1"; gene_status "KNOWN"; gene_type "processed_transcript"; talon_gene "6435"; havana_gene "OTTHUMG00000153728.20"; level "2"; tag "overlapping_locus";
chr2	HAVANA	transcript	70029998	70086267	.	-	.	gene_id "ENSG00000179818.13"; transcript_id "ENST00000416395.5"; gene_name "PCBP1-AS1"; gene_status "KNOWN"; gene_type "processed_transcript"; transcript_type "antisense"; transcript_status "KNOWN"; transcript_name "PCBP1-AS1-210"; talon_gene "6435"; talon_transcript "22624"; havana_transcript "OTTHUMT00000329416.2"; level "2"; source "HAVANA"; tag "basic"; transcript_support_level "2";
chr2	HAVANA	exon	70086055	70086267	.	-	.	gene_id "ENSG00000179818.13"; transcript_id "ENST00000416395.5"; gene_type "processed_transcript"; gene_status "KNOWN"; gene_name "PCBP1-AS1"; transcript_type "antisense"; transcript_status "KNOWN"; transcript_name "PCBP1-AS1-210"; exon_number "1"; exon_id "ENSE00001732675.1"; talon_gene "6435"; talon_transcript "22624"; talon_exon "109957"; exon_status "KNOWN"; level "2"; source "HAVANA"; tag "basic";
chr2	HAVANA	exon	70085547	70085624	.	-	.	gene_id "ENSG00000179818.13"; transcript_id "ENST00000416395.5"; gene_type "processed_transcript"; gene_status "KNOWN"; gene_name "PCBP1-AS1"; transcript_type "antisense"; transcript_status "KNOWN"; transcript_name "PCBP1-AS1-210"; exon_number "2"; exon_id "ENSE00001666408.1"; talon_gene "6435"; talon_transcript "22624"; talon_exon "109668"; exon_status "KNOWN"; level "2"; source "HAVANA"; tag "basic";
chr2	HAVANA	exon	70051203	70051305	.	-	.	gene_id "ENSG00000179818.13"; transcript_id "ENST00000416395.5"; gene_type "processed_transcript"; gene_status "KNOWN"; gene_name "PCBP1-AS1"; transcript_type "antisense"; transcript_status "KNOWN"; transcript_name "PCBP1-AS1-210"; exon_number "3"; exon_id "ENSE00001639513.1"; talon_gene "6435"; talon_transcript "22624"; talon_exon "109676"; exon_status "KNOWN"; level "2"; source "HAVANA"; tag "basic";
chr2	HAVANA	exon	70032133	70032255	.	-	.	gene_id "ENSG00000179818.13"; transcript_id "ENST00000416395.5"; gene_type "processed_transcript"; gene_status "KNOWN"; gene_name "PCBP1-AS1"; transcript_type "antisense"; transcript_status "KNOWN"; transcript_name "PCBP1-AS1-210"; exon_number "4"; exon_id "ENSE00001803623.1"; talon_gene "6435"; talon_transcript "22624"; talon_exon "109678"; exon_status "KNOWN"; level "2"; source "HAVANA"; tag "basic";
chr2	HAVANA	exon	70029998	70031931	.	-	.	gene_id "ENSG00000179818.13"; transcript_id "ENST00000416395.5"; gene_type "processed_transcript"; gene_status "KNOWN"; gene_name "PCBP1-AS1"; transcript_type "antisense"; transcript_status "KNOWN"; transcript_name "PCBP1-AS1-210"; exon_number "5"; exon_id "ENSE00001661440.1"; talon_gene "6435"; talon_transcript "22624"; talon_exon "109959"; exon_status "KNOWN"; level "2"; source "HAVANA"; tag "basic";
chr2	HAVANA	transcript	70031841	70086273	.	-	.	gene_id "ENSG00000179818.13"; transcript_id "ENST00000425601.5"; gene_name "PCBP1-AS1"; gene_status "KNOWN"; gene_type "processed_transcript"; transcript_type "antisense"; transcript_status "KNOWN"; transcript_name "PCBP1-AS1-223"; talon_gene "6435"; talon_transcript "22633"; havana_transcript "OTTHUMT00000329610.1"; level "2"; source "HAVANA"; transcript_support_level "4";
chr2	HAVANA	exon	70086124	70086273	.	-	.	gene_id "ENSG00000179818.13"; transcript_id "ENST00000425601.5"; gene_type "processed_transcript"; gene_status "KNOWN"; gene_name "PCBP1-AS1"; transcript_type "antisense"; transcript_status "KNOWN"; transcript_name "PCBP1-AS1-223"; exon_number "1"; exon_id "ENSE00001642053.1"; talon_gene "6435"; talon_transcript "22633"; talon_exon "109786"; exon_status "KNOWN"; level "2"; source "HAVANA"; tag "454_RNA_Seq_supported";
chr2	HAVANA	exon	70085547	70085624	.	-	.	gene_id "ENSG00000179818.13"; transcript_id "ENST00000425601.5"; gene_type "processed_transcript"; gene_status "KNOWN"; gene_name "PCBP1-AS1"; transcript_type "antisense"; transcript_status "KNOWN"; transcript_name "PCBP1-AS1-223"; exon_number "2"; exon_id "ENSE00001666408.1"; talon_gene "6435"; talon_transcript "22633"; talon_exon "109668"; exon_status "KNOWN"; level "2"; source "HAVANA"; tag "basic";
chr2	HAVANA	exon	70051203	70051305	.	-	.	gene_id "ENSG00000179818.13"; transcript_id "ENST00000425601.5"; gene_type "processed_transcript"; gene_status "KNOWN"; gene_name "PCBP1-AS1"; transcript_type "antisense"; transcript_status "KNOWN"; transcript_name "PCBP1-AS1-223"; exon_number "3"; exon_id "ENSE00001639513.1"; talon_gene "6435"; talon_transcript "22633"; talon_exon "109676"; exon_status "KNOWN"; level "2"; source "HAVANA"; tag "basic";
chr2	HAVANA	exon	70032133	70032255	.	-	.	gene_id "ENSG00000179818.13"; transcript_id "ENST00000425601.5"; gene_type "processed_transcript"; gene_status "KNOWN"; gene_name "PCBP1-AS1"; transcript_type "antisense"; transcript_status "KNOWN"; transcript_name "PCBP1-AS1-223"; exon_number "4"; exon_id "ENSE00001803623.1"; talon_gene "6435"; talon_transcript "22633"; talon_exon "109678"; exon_status "KNOWN"; level "2"; source "HAVANA"; tag "basic";
chr2	HAVANA	exon	70031841	70031931	.	-	.	gene_id "ENSG00000179818.13"; transcript_id "ENST00000425601.5"; gene_type "processed_transcript"; gene_status "KNOWN"; gene_name "PCBP1-AS1"; transcript_type "antisense"; transcript_status "KNOWN"; transcript_name "PCBP1-AS1-223"; exon_number "5"; exon_id "ENSE00001744706.1"; talon_gene "6435"; talon_transcript "22633"; talon_exon "109981"; exon_status "KNOWN"; level "2"; source "HAVANA";
chr2	HAVANA	gene	70087454	70089203	.	+	.	gene_id "ENSG00000169564.6"; gene_name "PCBP1"; gene_status "KNOWN"; gene_type "protein_coding"; talon_gene "6437"; havana_gene "OTTHUMG00000129645.1"; level "2"; tag "retrogene";
chr2	HAVANA	transcript	70087454	70089203	.	+	.	gene_id "ENSG00000169564.6"; transcript_id "ENST00000303577.6"; gene_name "PCBP1"; gene_status "KNOWN"; gene_type "protein_coding"; transcript_type "protein_coding"; transcript_status "KNOWN"; transcript_name "PCBP1-201"; talon_gene "6437"; talon_transcript "22688"; ccdsid "CCDS1898.1"; havana_transcript "OTTHUMT00000251844.1"; level "2"; protein_id "ENSP00000305556.5"; source "HAVANA"; tag "CCDS"; transcript_support_level "NA";
chr2	HAVANA	exon	70087454	70089203	.	+	.	gene_id "ENSG00000169564.6"; transcript_id "ENST00000303577.6"; gene_type "protein_coding"; gene_status "KNOWN"; gene_name "PCBP1"; transcript_type "protein_coding"; transcript_status "KNOWN"; transcript_name "PCBP1-201"; exon_number "1"; exon_id "ENSE00001129885.8"; talon_gene "6437"; talon_transcript "22688"; talon_exon "110094"; ccdsid "CCDS1898.1"; exon_status "KNOWN"; level "2"; protein_id "ENSP00000305556.5"; source "HAVANA"; tag "CCDS";
chr2	HAVANA	gene	70124036	70125317	.	-	.	gene_id "ENSG00000231327.1"; gene_name "LINC01816"; gene_status "KNOWN"; gene_type "lincRNA"; talon_gene "6440"; havana_gene "OTTHUMG00000153133.1"; level "1";
chr2	HAVANA	transcript	70124036	70125317	.	-	.	gene_id "ENSG00000231327.1"; transcript_id "ENST00000414141.1"; gene_name "LINC01816"; gene_status "KNOWN"; gene_type "lincRNA"; transcript_type "lincRNA"; transcript_status "KNOWN"; transcript_name "LINC01816-201"; talon_gene "6440"; talon_transcript "22691"; havana_transcript "OTTHUMT00000329697.1"; level "1"; source "HAVANA"; tag "exp_conf"; transcript_support_level "1";
chr2	HAVANA	exon	70125046	70125317	.	-	.	gene_id "ENSG00000231327.1"; transcript_id "ENST00000414141.1"; gene_type "lincRNA"; gene_status "KNOWN"; gene_name "LINC01816"; transcript_type "lincRNA"; transcript_status "KNOWN"; transcript_name "LINC01816-201"; exon_number "1"; exon_id "ENSE00001650139.1"; talon_gene "6440"; talon_transcript "22691"; talon_exon "110101"; exon_status "KNOWN"; level "1"; source "HAVANA"; tag "exp_conf";
chr2	HAVANA	exon	70124036	70124425	.	-	.	gene_id "ENSG00000231327.1"; transcript_id "ENST00000414141.1"; gene_type "lincRNA"; gene_status "KNOWN"; gene_name "LINC01816"; transcript_type "lincRNA"; transcript_status "KNOWN"; transcript_name "LINC01816-201"; exon_number "2"; exon_id "ENSE00001728635.1"; talon_gene "6440"; talon_transcript "22691"; talon_exon "110103"; exon_status "KNOWN"; level "1"; source "HAVANA"; tag "exp_conf";
chr2	HAVANA	gene	70149880	70181995	.	-	.	gene_id "ENSG00000115998.7"; gene_name "C2orf42"; gene_status "KNOWN"; gene_type "protein_coding"; talon_gene "6441"; havana_gene "OTTHUMG00000129642.8"; level "1"; tag "overlapping_locus";
chr2	HAVANA	transcript	70149880	70191071	.	-	.	gene_id "ENSG00000115998.7"; transcript_id "ENST00000264434.6"; gene_name "C2orf42"; gene_status "KNOWN"; gene_type "protein_coding"; transcript_type "protein_coding"; transcript_status "KNOWN"; transcript_name "C2orf42-201"; talon_gene "6441"; talon_transcript "22692"; ccdsid "CCDS1899.1"; havana_transcript "OTTHUMT00000251840.1"; level "2"; protein_id "ENSP00000264434.2"; source "HAVANA"; tag "CCDS"; transcript_support_level "1";
chr2	HAVANA	exon	70190973	70191071	.	-	.	gene_id "ENSG00000115998.7"; transcript_id "ENST00000264434.6"; gene_type "protein_coding"; gene_status "KNOWN"; gene_name "C2orf42"; transcript_type "protein_coding"; transcript_status "KNOWN"; transcript_name "C2orf42-201"; exon_number "1"; exon_id "ENSE00001164257.2"; talon_gene "6441"; talon_transcript "22692"; talon_exon "110104"; ccdsid "CCDS1899.1"; exon_status "KNOWN"; level "2"; protein_id "ENSP00000264434.2"; source "HAVANA"; tag "CCDS";
chr2	HAVANA	exon	70182667	70182935	.	-	.	gene_id "ENSG00000115998.7"; transcript_id "ENST00000264434.6"; gene_type "protein_coding"; gene_status "KNOWN"; gene_name "C2orf42"; transcript_type "protein_coding"; transcript_status "KNOWN"; transcript_name "C2orf42-201"; exon_number "2"; exon_id "ENSE00001164252.1"; talon_gene "6441"; talon_transcript "22692"; talon_exon "110106"; ccdsid "CCDS1899.1"; exon_status "KNOWN"; level "2"; protein_id "ENSP00000264434.2"; source "HAVANA"; tag "CCDS";
chr2	HAVANA	exon	70181163	70181997	.	-	.	gene_id "ENSG00000115998.7"; transcript_id "ENST00000264434.6"; gene_type "protein_coding"; gene_status "KNOWN"; gene_name "C2orf42"; transcript_type "protein_coding"; transcript_status "KNOWN"; transcript_name "C2orf42-201"; exon_number "3"; exon_id "ENSE00000846492.1"; talon_gene "6441"; talon_transcript "22692"; talon_exon "110108"; ccdsid "CCDS1899.1"; exon_status "KNOWN"; level "2"; protein_id "ENSP00000264434.2"; source "HAVANA"; tag "CCDS";
chr2	HAVANA	exon	70179532	70179642	.	-	.	gene_id "ENSG00000115998.7"; transcript_id "ENST00000264434.6"; gene_type "protein_coding"; gene_status "KNOWN"; gene_name "C2orf42"; transcript_type "protein_coding"; transcript_status "KNOWN"; transcript_name "C2orf42-201"; exon_number "4"; exon_id "ENSE00000846491.1"; talon_gene "6441"; talon_transcript "22692"; talon_exon "110110"; ccdsid "CCDS1899.1"; exon_status "KNOWN"; level "2"; protein_id "ENSP00000264434.2"; source "HAVANA"; tag "CCDS";
chr2	HAVANA	exon	70175673	70175777	.	-	.	gene_id "ENSG00000115998.7"; transcript_id "ENST00000264434.6"; gene_type "protein_coding"; gene_status "KNOWN"; gene_name "C2orf42"; transcript_type "protein_coding"; transcript_status "KNOWN"; transcript_name "C2orf42-201"; exon_number "5"; exon_id "ENSE00000759560.1"; talon_gene "6441"; talon_transcript "22692"; talon_exon "110112"; ccdsid "CCDS1899.1"; exon_status "KNOWN"; level "2"; protein_id "ENSP00000264434.2"; source "HAVANA"; tag "CCDS";
chr2	HAVANA	exon	70169557	70169661	.	-	.	gene_id "ENSG00000115998.7"; transcript_id "ENST00000264434.6"; gene_type "protein_coding"; gene_status "KNOWN"; gene_name "C2orf42"; transcript_type "protein_coding"; transcript_status "KNOWN"; transcript_name "C2orf42-201"; exon_number "6"; exon_id "ENSE00000759574.1"; talon_gene "6441"; talon_transcript "22692"; talon_exon "110114"; ccdsid "CCDS1899.1"; exon_status "KNOWN"; level "2"; protein_id "ENSP00000264434.2"; source "HAVANA"; tag "CCDS";
chr2	HAVANA	exon	70165528	70165635	.	-	.	gene_id "ENSG00000115998.7"; transcript_id "ENST00000264434.6"; gene_type "protein_coding"; gene_status "KNOWN"; gene_name "C2orf42"; transcript_type "protein_coding"; transcript_status "KNOWN"; transcript_name "C2orf42-201"; exon_number "7"; exon_id "ENSE00000759598.1"; talon_gene "6441"; talon_transcript "22692"; talon_exon "110116"; ccdsid "CCDS1899.1"; exon_status "KNOWN"; level "2"; protein_id "ENSP00000264434.2"; source "HAVANA"; tag "CCDS";
chr2	HAVANA	exon	70165092	70165192	.	-	.	gene_id "ENSG00000115998.7"; transcript_id "ENST00000264434.6"; gene_type "protein_coding"; gene_status "KNOWN"; gene_name "C2orf42"; transcript_type "protein_coding"; transcript_status "KNOWN"; transcript_name "C2orf42-201"; exon_number "8"; exon_id "ENSE00000963062.1"; talon_gene "6441"; talon_transcript "22692"; talon_exon "110118"; ccdsid "CCDS1899.1"; exon_status "KNOWN"; level "2"; protein_id "ENSP00000264434.2"; source "HAVANA"; tag "CCDS";
chr2	HAVANA	exon	70160625	70160787	.	-	.	gene_id "ENSG00000115998.7"; transcript_id "ENST00000264434.6"; gene_type "protein_coding"; gene_status "KNOWN"; gene_name "C2orf42"; transcript_type "protein_coding"; transcript_status "KNOWN"; transcript_name "C2orf42-201"; exon_number "9"; exon_id "ENSE00000963063.1"; talon_gene "6441"; talon_transcript "22692"; talon_exon "110120"; ccdsid "CCDS1899.1"; exon_status "KNOWN"; level "2"; protein_id "ENSP00000264434.2"; source "HAVANA"; tag "CCDS";
chr2	HAVANA	exon	70149880	70150564	.	-	.	gene_id "ENSG00000115998.7"; transcript_id "ENST00000264434.6"; gene_type "protein_coding"; gene_status "KNOWN"; gene_name "C2orf42"; transcript_type "protein_coding"; transcript_status "KNOWN"; transcript_name "C2orf42-201"; exon_number "10"; exon_id "ENSE00000963064.3"; talon_gene "6441"; talon_transcript "22692"; talon_exon "110122"; ccdsid "CCDS1899.1"; exon_status "KNOWN"; level "2"; protein_id "ENSP00000264434.2"; source "HAVANA"; tag "CCDS";
chr2	HAVANA	transcript	70149898	70181995	.	-	.	gene_id "ENSG00000115998.7"; transcript_id "ENST00000420306.1"; gene_name "C2orf42"; gene_status "KNOWN"; gene_type "protein_coding"; transcript_type "protein_coding"; transcript_status "KNOWN"; transcript_name "C2orf42-205"; talon_gene "6441"; talon_transcript "22693"; ccdsid "CCDS1899.1"; havana_transcript "OTTHUMT00000331351.2"; level "2"; protein_id "ENSP00000404515.1"; source "HAVANA"; tag "CCDS"; transcript_support_level "2";
chr2	HAVANA	exon	70181163	70181995	.	-	.	gene_id "ENSG00000115998.7"; transcript_id "ENST00000420306.1"; gene_type "protein_coding"; gene_status "KNOWN"; gene_name "C2orf42"; transcript_type "protein_coding"; transcript_status "KNOWN"; transcript_name "C2orf42-205"; exon_number "1"; exon_id "ENSE00001777831.1"; talon_gene "6441"; talon_transcript "22693"; talon_exon "110123"; ccdsid "CCDS1899.1"; exon_status "KNOWN"; level "2"; protein_id "ENSP00000404515.1"; source "HAVANA"; tag "CCDS";
chr2	HAVANA	exon	70179532	70179642	.	-	.	gene_id "ENSG00000115998.7"; transcript_id "ENST00000420306.1"; gene_type "protein_coding"; gene_status "KNOWN"; gene_name "C2orf42"; transcript_type "protein_coding"; transcript_status "KNOWN"; transcript_name "C2orf42-205"; exon_number "2"; exon_id "ENSE00000846491.1"; talon_gene "6441"; talon_transcript "22693"; talon_exon "110110"; ccdsid "CCDS1899.1"; exon_status "KNOWN"; level "2"; protein_id "ENSP00000264434.2"; source "HAVANA"; tag "CCDS";
chr2	HAVANA	exon	70175673	70175777	.	-	.	gene_id "ENSG00000115998.7"; transcript_id "ENST00000420306.1"; gene_type "protein_coding"; gene_status "KNOWN"; gene_name "C2orf42"; transcript_type "protein_coding"; transcript_status "KNOWN"; transcript_name "C2orf42-205"; exon_number "3"; exon_id "ENSE00000759560.1"; talon_gene "6441"; talon_transcript "22693"; talon_exon "110112"; ccdsid "CCDS1899.1"; exon_status "KNOWN"; level "2"; protein_id "ENSP00000264434.2"; source "HAVANA"; tag "CCDS";
chr2	HAVANA	exon	70169557	70169661	.	-	.	gene_id "ENSG00000115998.7"; transcript_id "ENST00000420306.1"; gene_type "protein_coding"; gene_status "KNOWN"; gene_name "C2orf42"; transcript_type "protein_coding"; transcript_status "KNOWN"; transcript_name "C2orf42-205"; exon_number "4"; exon_id "ENSE00000759574.1"; talon_gene "6441"; talon_transcript "22693"; talon_exon "110114"; ccdsid "CCDS1899.1"; exon_status "KNOWN"; level "2"; protein_id "ENSP00000264434.2"; source "HAVANA"; tag "CCDS";
chr2	HAVANA	exon	70165528	70165635	.	-	.	gene_id "ENSG00000115998.7"; transcript_id "ENST00000420306.1"; gene_type "protein_coding"; gene_status "KNOWN"; gene_name "C2orf42"; transcript_type "protein_coding"; transcript_status "KNOWN"; transcript_name "C2orf42-205"; exon_number "5"; exon_id "ENSE00000759598.1"; talon_gene "6441"; talon_transcript "22693"; talon_exon "110116"; ccdsid "CCDS1899.1"; exon_status "KNOWN"; level "2"; protein_id "ENSP00000264434.2"; source "HAVANA"; tag "CCDS";
chr2	HAVANA	exon	70165092	70165192	.	-	.	gene_id "ENSG00000115998.7"; transcript_id "ENST00000420306.1"; gene_type "protein_coding"; gene_status "KNOWN"; gene_name "C2orf42"; transcript_type "protein_coding"; transcript_status "KNOWN"; transcript_name "C2orf42-205"; exon_number "6"; exon_id "ENSE00000963062.1"; talon_gene "6441"; talon_transcript "22693"; talon_exon "110118"; ccdsid "CCDS1899.1"; exon_status "KNOWN"; level "2"; protein_id "ENSP00000264434.2"; source "HAVANA"; tag "CCDS";
chr2	HAVANA	exon	70160625	70160787	.	-	.	gene_id "ENSG00000115998.7"; transcript_id "ENST00000420306.1"; gene_type "protein_coding"; gene_status "KNOWN"; gene_name "C2orf42"; transcript_type "protein_coding"; transcript_status "KNOWN"; transcript_name "C2orf42-205"; exon_number "7"; exon_id "ENSE00000963063.1"; talon_gene "6441"; talon_transcript "22693"; talon_exon "110120"; ccdsid "CCDS1899.1"; exon_status "KNOWN"; level "2"; protein_id "ENSP00000264434.2"; source "HAVANA"; tag "CCDS";
chr2	HAVANA	exon	70149898	70150564	.	-	.	gene_id "ENSG00000115998.7"; transcript_id "ENST00000420306.1"; gene_type "protein_coding"; gene_status "KNOWN"; gene_name "C2orf42"; transcript_type "protein_coding"; transcript_status "KNOWN"; transcript_name "C2orf42-205"; exon_number "8"; exon_id "ENSE00001673597.1"; talon_gene "6441"; talon_transcript "22693"; talon_exon "110124"; ccdsid "CCDS1899.1"; exon_status "KNOWN"; level "2"; protein_id "ENSP00000404515.1"; source "HAVANA"; tag "CCDS";
chr2	HAVANA	gene	70209444	70248611	.	-	.	gene_id "ENSG00000116001.15"; gene_name "TIA1"; gene_status "KNOWN"; gene_type "protein_coding"; talon_gene "6442"; havana_gene "OTTHUMG00000129644.14"; level "2"; tag "overlapping_locus";
chr2	HAVANA	transcript	70209444	70248641	.	-	.	gene_id "ENSG00000116001.15"; transcript_id "ENST00000433529.6"; gene_name "TIA1"; gene_status "KNOWN"; gene_type "protein_coding"; transcript_type "protein_coding"; transcript_status "KNOWN"; transcript_name "TIA1-205"; talon_gene "6442"; talon_transcript "22706"; ccdsid "CCDS1901.1"; havana_transcript "OTTHUMT00000251842.2"; level "2"; protein_id "ENSP00000401371.2"; source "HAVANA"; tag "CCDS"; transcript_support_level "2";
chr2	HAVANA	exon	70248405	70248641	.	-	.	gene_id "ENSG00000116001.15"; transcript_id "ENST00000433529.6"; gene_type "protein_coding"; gene_status "KNOWN"; gene_name "TIA1"; transcript_type "protein_coding"; transcript_status "KNOWN"; transcript_name "TIA1-205"; exon_number "1"; exon_id "ENSE00001942458.1"; talon_gene "6442"; talon_transcript "22706"; talon_exon "110161"; ccdsid "CCDS1901.1"; exon_status "KNOWN"; level "2"; protein_id "ENSP00000401371.2"; source "HAVANA"; tag "CCDS";
chr2	HAVANA	exon	70236079	70236175	.	-	.	gene_id "ENSG00000116001.15"; transcript_id "ENST00000433529.6"; gene_type "protein_coding"; gene_status "KNOWN"; gene_name "TIA1"; transcript_type "protein_coding"; transcript_status "KNOWN"; transcript_name "TIA1-205"; exon_number "2"; exon_id "ENSE00003642002.1"; talon_gene "6442"; talon_transcript "22706"; talon_exon "110163"; ccdsid "CCDS1901.1"; exon_status "KNOWN"; level "2"; protein_id "ENSP00000401371.2"; source "HAVANA"; tag "CCDS";
chr2	HAVANA	exon	70230756	70230854	.	-	.	gene_id "ENSG00000116001.15"; transcript_id "ENST00000433529.6"; gene_type "protein_coding"; gene_status "KNOWN"; gene_name "TIA1"; transcript_type "protein_coding"; transcript_status "KNOWN"; transcript_name "TIA1-205"; exon_number "3"; exon_id "ENSE00003627817.1"; talon_gene "6442"; talon_transcript "22706"; talon_exon "110165"; ccdsid "CCDS1901.1"; exon_status "KNOWN"; level "2"; protein_id "ENSP00000401371.2"; source "HAVANA"; tag "CCDS";
chr2	HAVANA	exon	70229264	70229318	.	-	.	gene_id "ENSG00000116001.15"; transcript_id "ENST00000433529.6"; gene_type "protein_coding"; gene_status "KNOWN"; gene_name "TIA1"; transcript_type "protein_coding"; transcript_status "KNOWN"; transcript_name "TIA1-205"; exon_number "4"; exon_id "ENSE00003605947.1"; talon_gene "6442"; talon_transcript "22706"; talon_exon "110167"; ccdsid "CCDS1901.1"; exon_status "KNOWN"; level "2"; protein_id "ENSP00000401371.2"; source "HAVANA"; tag "CCDS";
chr2	HAVANA	exon	70229059	70229091	.	-	.	gene_id "ENSG00000116001.15"; transcript_id "ENST00000433529.6"; gene_type "protein_coding"; gene_status "KNOWN"; gene_name "TIA1"; transcript_type "protein_coding"; transcript_status "KNOWN"; transcript_name "TIA1-205"; exon_number "5"; exon_id "ENSE00003493099.1"; talon_gene "6442"; talon_transcript "22706"; talon_exon "110169"; ccdsid "CCDS1901.1"; exon_status "KNOWN"; level "2"; protein_id "ENSP00000401371.2"; source "HAVANA"; tag "CCDS";
chr2	HAVANA	exon	70227735	70227822	.	-	.	gene_id "ENSG00000116001.15"; transcript_id "ENST00000433529.6"; gene_type "protein_coding"; gene_status "KNOWN"; gene_name "TIA1"; transcript_type "protein_coding"; transcript_status "KNOWN"; transcript_name "TIA1-205"; exon_number "6"; exon_id "ENSE00003637040.1"; talon_gene "6442"; talon_transcript "22706"; talon_exon "110171"; ccdsid "CCDS1901.1"; exon_status "KNOWN"; level "2"; protein_id "ENSP00000401371.2"; source "HAVANA"; tag "CCDS";
chr2	HAVANA	exon	70224554	70224629	.	-	.	gene_id "ENSG00000116001.15"; transcript_id "ENST00000433529.6"; gene_type "protein_coding"; gene_status "KNOWN"; gene_name "TIA1"; transcript_type "protein_coding"; transcript_status "KNOWN"; transcript_name "TIA1-205"; exon_number "7"; exon_id "ENSE00003458490.1"; talon_gene "6442"; talon_transcript "22706"; talon_exon "110173"; ccdsid "CCDS1901.1"; exon_status "KNOWN"; level "2"; protein_id "ENSP00000401371.2"; source "HAVANA"; tag "CCDS";
chr2	HAVANA	exon	70216886	70216994	.	-	.	gene_id "ENSG00000116001.15"; transcript_id "ENST00000433529.6"; gene_type "protein_coding"; gene_status "KNOWN"; gene_name "TIA1"; transcript_type "protein_coding"; transcript_status "KNOWN"; transcript_name "TIA1-205"; exon_number "8"; exon_id "ENSE00003566761.1"; talon_gene "6442"; talon_transcript "22706"; talon_exon "110175"; ccdsid "CCDS1901.1"; exon_status "KNOWN"; level "2"; protein_id "ENSP00000401371.2"; source "HAVANA"; tag "CCDS";
chr2	HAVANA	exon	70216404	70216499	.	-	.	gene_id "ENSG00000116001.15"; transcript_id "ENST00000433529.6"; gene_type "protein_coding"; gene_status "KNOWN"; gene_name "TIA1"; transcript_type "protein_coding"; transcript_status "KNOWN"; transcript_name "TIA1-205"; exon_number "9"; exon_id "ENSE00003649765.1"; talon_gene "6442"; talon_transcript "22706"; talon_exon "110177"; ccdsid "CCDS1901.1"; exon_status "KNOWN"; level "2"; protein_id "ENSP00000401371.2"; source "HAVANA"; tag "CCDS";
chr2	HAVANA	exon	70216208	70216292	.	-	.	gene_id "ENSG00000116001.15"; transcript_id "ENST00000433529.6"; gene_type "protein_coding"; gene_status "KNOWN"; gene_name "TIA1"; transcript_type "protein_coding"; transcript_status "KNOWN"; transcript_name "TIA1-205"; exon_number "10"; exon_id "ENSE00003493550.1"; talon_gene "6442"; talon_transcript "22706"; talon_exon "110179"; ccdsid "CCDS1901.1"; exon_status "KNOWN"; level "2"; protein_id "ENSP00000401371.2"; source "HAVANA"; tag "CCDS";
chr2	HAVANA	exon	70215371	70215494	.	-	.	gene_id "ENSG00000116001.15"; transcript_id "ENST00000433529.6"; gene_type "protein_coding"; gene_status "KNOWN"; gene_name "TIA1"; transcript_type "protein_coding"; transcript_status "KNOWN"; transcript_name "TIA1-205"; exon_number "11"; exon_id "ENSE00003604011.1"; talon_gene "6442"; talon_transcript "22706"; talon_exon "110181"; ccdsid "CCDS1901.1"; exon_status "KNOWN"; level "2"; protein_id "ENSP00000401371.2"; source "HAVANA"; tag "CCDS";
chr2	HAVANA	exon	70214349	70214494	.	-	.	gene_id "ENSG00000116001.15"; transcript_id "ENST00000433529.6"; gene_type "protein_coding"; gene_status "KNOWN"; gene_name "TIA1"; transcript_type "protein_coding"; transcript_status "KNOWN"; transcript_name "TIA1-205"; exon_number "12"; exon_id "ENSE00003663994.1"; talon_gene "6442"; talon_transcript "22706"; talon_exon "110183"; ccdsid "CCDS1901.1"; exon_status "KNOWN"; level "2"; protein_id "ENSP00000401371.2"; source "HAVANA"; tag "CCDS";
chr2	HAVANA	exon	70209444	70212845	.	-	.	gene_id "ENSG00000116001.15"; transcript_id "ENST00000433529.6"; gene_type "protein_coding"; gene_status "KNOWN"; gene_name "TIA1"; transcript_type "protein_coding"; transcript_status "KNOWN"; transcript_name "TIA1-205"; exon_number "13"; exon_id "ENSE00001698276.1"; talon_gene "6442"; talon_transcript "22706"; talon_exon "110185"; ccdsid "CCDS1901.1"; exon_status "KNOWN"; level "2"; protein_id "ENSP00000401371.2"; source "HAVANA"; tag "CCDS";
chr2	HAVANA	transcript	70224424	70248611	.	-	.	gene_id "ENSG00000116001.15"; transcript_id "ENST00000477044.6"; gene_name "TIA1"; gene_status "KNOWN"; gene_type "protein_coding"; transcript_type "nonsense_mediated_decay"; transcript_status "KNOWN"; transcript_name "TIA1-211"; talon_gene "6442"; talon_transcript "22722"; havana_transcript "OTTHUMT00000331665.3"; level "2"; protein_id "ENSP00000427794.1"; source "HAVANA"; transcript_support_level "5";
chr2	HAVANA	exon	70248405	70248611	.	-	.	gene_id "ENSG00000116001.15"; transcript_id "ENST00000477044.6"; gene_type "protein_coding"; gene_status "KNOWN"; gene_name "TIA1"; transcript_type "nonsense_mediated_decay"; transcript_status "KNOWN"; transcript_name "TIA1-211"; exon_number "1"; exon_id "ENSE00001913554.1"; talon_gene "6442"; talon_transcript "22722"; talon_exon "110227"; exon_status "KNOWN"; level "2"; protein_id "ENSP00000427794.1"; source "HAVANA";
chr2	HAVANA	exon	70236079	70236175	.	-	.	gene_id "ENSG00000116001.15"; transcript_id "ENST00000477044.6"; gene_type "protein_coding"; gene_status "KNOWN"; gene_name "TIA1"; transcript_type "nonsense_mediated_decay"; transcript_status "KNOWN"; transcript_name "TIA1-211"; exon_number "2"; exon_id "ENSE00003642002.1"; talon_gene "6442"; talon_transcript "22722"; talon_exon "110163"; ccdsid "CCDS1901.1"; exon_status "KNOWN"; level "2"; protein_id "ENSP00000401371.2"; source "HAVANA"; tag "CCDS";
chr2	HAVANA	exon	70230756	70230854	.	-	.	gene_id "ENSG00000116001.15"; transcript_id "ENST00000477044.6"; gene_type "protein_coding"; gene_status "KNOWN"; gene_name "TIA1"; transcript_type "nonsense_mediated_decay"; transcript_status "KNOWN"; transcript_name "TIA1-211"; exon_number "3"; exon_id "ENSE00003627817.1"; talon_gene "6442"; talon_transcript "22722"; talon_exon "110165"; ccdsid "CCDS1901.1"; exon_status "KNOWN"; level "2"; protein_id "ENSP00000401371.2"; source "HAVANA"; tag "CCDS";
chr2	HAVANA	exon	70229264	70229318	.	-	.	gene_id "ENSG00000116001.15"; transcript_id "ENST00000477044.6"; gene_type "protein_coding"; gene_status "KNOWN"; gene_name "TIA1"; transcript_type "nonsense_mediated_decay"; transcript_status "KNOWN"; transcript_name "TIA1-211"; exon_number "4"; exon_id "ENSE00003605947.1"; talon_gene "6442"; talon_transcript "22722"; talon_exon "110167"; ccdsid "CCDS1901.1"; exon_status "KNOWN"; level "2"; protein_id "ENSP00000401371.2"; source "HAVANA"; tag "CCDS";
chr2	HAVANA	exon	70229059	70229091	.	-	.	gene_id "ENSG00000116001.15"; transcript_id "ENST00000477044.6"; gene_type "protein_coding"; gene_status "KNOWN"; gene_name "TIA1"; transcript_type "nonsense_mediated_decay"; transcript_status "KNOWN"; transcript_name "TIA1-211"; exon_number "5"; exon_id "ENSE00003493099.1"; talon_gene "6442"; talon_transcript "22722"; talon_exon "110169"; ccdsid "CCDS1901.1"; exon_status "KNOWN"; level "2"; protein_id "ENSP00000401371.2"; source "HAVANA"; tag "CCDS";
chr2	HAVANA	exon	70228344	70228462	.	-	.	gene_id "ENSG00000116001.15"; transcript_id "ENST00000477044.6"; gene_type "protein_coding"; gene_status "KNOWN"; gene_name "TIA1"; transcript_type "nonsense_mediated_decay"; transcript_status "KNOWN"; transcript_name "TIA1-211"; exon_number "6"; exon_id "ENSE00001948588.1"; talon_gene "6442"; talon_transcript "22722"; talon_exon "110229"; exon_status "KNOWN"; level "2"; protein_id "ENSP00000427794.1"; source "HAVANA";
chr2	HAVANA	exon	70227735	70227822	.	-	.	gene_id "ENSG00000116001.15"; transcript_id "ENST00000477044.6"; gene_type "protein_coding"; gene_status "KNOWN"; gene_name "TIA1"; transcript_type "nonsense_mediated_decay"; transcript_status "KNOWN"; transcript_name "TIA1-211"; exon_number "7"; exon_id "ENSE00003637040.1"; talon_gene "6442"; talon_transcript "22722"; talon_exon "110171"; ccdsid "CCDS1901.1"; exon_status "KNOWN"; level "2"; protein_id "ENSP00000401371.2"; source "HAVANA"; tag "CCDS";
chr2	HAVANA	exon	70224424	70224629	.	-	.	gene_id "ENSG00000116001.15"; transcript_id "ENST00000477044.6"; gene_type "protein_coding"; gene_status "KNOWN"; gene_name "TIA1"; transcript_type "nonsense_mediated_decay"; transcript_status "KNOWN"; transcript_name "TIA1-211"; exon_number "8"; exon_id "ENSE00002127070.1"; talon_gene "6442"; talon_transcript "22722"; talon_exon "110231"; exon_status "KNOWN"; level "2"; protein_id "ENSP00000427794.1"; source "HAVANA";
chr2	HAVANA	gene	70253855	70254010	.	-	.	gene_id "ENSG00000231414.1"; gene_name "AC016700.2"; gene_status "KNOWN"; gene_type "processed_pseudogene"; talon_gene "6444"; havana_gene "OTTHUMG00000153547.2"; level "1"; tag "pseudo_consens";
chr2	HAVANA	transcript	70253855	70254010	.	-	.	gene_id "ENSG00000231414.1"; transcript_id "ENST00000446011.1"; gene_name "AC016700.2"; gene_status "KNOWN"; gene_type "processed_pseudogene"; transcript_type "processed_pseudogene"; transcript_status "KNOWN"; transcript_name "AC016700.2-201"; talon_gene "6444"; talon_transcript "22727"; havana_transcript "OTTHUMT00000331598.2"; level "1"; ont "PGO:0000004"; source "HAVANA"; tag "basic"; transcript_support_level "NA";
chr2	HAVANA	exon	70253855	70254010	.	-	.	gene_id "ENSG00000231414.1"; transcript_id "ENST00000446011.1"; gene_type "processed_pseudogene"; gene_status "KNOWN"; gene_name "AC016700.2"; transcript_type "processed_pseudogene"; transcript_status "KNOWN"; transcript_name "AC016700.2-201"; exon_number "1"; exon_id "ENSE00002469404.1"; talon_gene "6444"; talon_transcript "22727"; talon_exon "110240"; exon_status "KNOWN"; level "1"; ont "PGO:0000004"; source "HAVANA"; tag "basic";
chr2	HAVANA	gene	70281362	70293224	.	-	.	gene_id "ENSG00000143977.13"; gene_name "SNRPG"; gene_status "KNOWN"; gene_type "protein_coding"; talon_gene "6446"; havana_gene "OTTHUMG00000129670.4"; level "1";
chr2	HAVANA	transcript	70281362	70293771	.	-	.	gene_id "ENSG00000143977.13"; transcript_id "ENST00000272348.6"; gene_name "SNRPG"; gene_status "KNOWN"; gene_type "protein_coding"; transcript_type "protein_coding"; transcript_status "KNOWN"; transcript_name "SNRPG-201"; talon_gene "6446"; talon_transcript "22734"; ccdsid "CCDS1903.1"; havana_transcript "OTTHUMT00000251871.2"; level "2"; protein_id "ENSP00000272348.2"; source "HAVANA"; tag "CCDS"; transcript_support_level "1";
chr2	HAVANA	exon	70293618	70293771	.	-	.	gene_id "ENSG00000143977.13"; transcript_id "ENST00000272348.6"; gene_type "protein_coding"; gene_status "KNOWN"; gene_name "SNRPG"; transcript_type "protein_coding"; transcript_status "KNOWN"; transcript_name "SNRPG-201"; exon_number "1"; exon_id "ENSE00001857869.1"; talon_gene "6446"; talon_transcript "22734"; talon_exon "110265"; ccdsid "CCDS1903.1"; exon_status "KNOWN"; level "2"; protein_id "ENSP00000272348.2"; source "HAVANA"; tag "CCDS";
chr2	HAVANA	exon	70289350	70289372	.	-	.	gene_id "ENSG00000143977.13"; transcript_id "ENST00000272348.6"; gene_type "protein_coding"; gene_status "KNOWN"; gene_name "SNRPG"; transcript_type "protein_coding"; transcript_status "KNOWN"; transcript_name "SNRPG-201"; exon_number "2"; exon_id "ENSE00003685760.1"; talon_gene "6446"; talon_transcript "22734"; talon_exon "110267"; ccdsid "CCDS1903.1"; exon_status "KNOWN"; level "2"; protein_id "ENSP00000272348.2"; source "HAVANA"; tag "CCDS";
chr2	HAVANA	exon	70288068	70288192	.	-	.	gene_id "ENSG00000143977.13"; transcript_id "ENST00000272348.6"; gene_type "protein_coding"; gene_status "KNOWN"; gene_name "SNRPG"; transcript_type "protein_coding"; transcript_status "KNOWN"; transcript_name "SNRPG-201"; exon_number "3"; exon_id "ENSE00003676304.1"; talon_gene "6446"; talon_transcript "22734"; talon_exon "110269"; ccdsid "CCDS1903.1"; exon_status "KNOWN"; level "2"; protein_id "ENSP00000272348.2"; source "HAVANA"; tag "CCDS";
chr2	HAVANA	exon	70281362	70281684	.	-	.	gene_id "ENSG00000143977.13"; transcript_id "ENST00000272348.6"; gene_type "protein_coding"; gene_status "KNOWN"; gene_name "SNRPG"; transcript_type "protein_coding"; transcript_status "KNOWN"; transcript_name "SNRPG-201"; exon_number "4"; exon_id "ENSE00001278063.4"; talon_gene "6446"; talon_transcript "22734"; talon_exon "110271"; ccdsid "CCDS1903.1"; exon_status "KNOWN"; level "2"; protein_id "ENSP00000272348.2"; source "HAVANA"; tag "CCDS";
chr2	TALON	transcript	70281362	70293730	.	-	.	gene_id "ENSG00000143977.13"; transcript_id "ENCODEHT000378220"; gene_name "SNRPG"; gene_status "KNOWN"; gene_type "protein_coding"; transcript_status "NOVEL"; transcript_name "ENCODEHT000378220"; talon_gene "6446"; talon_transcript "378220"; NNC_transcript "TRUE";
chr2	TALON	exon	70293610	70293730	.	-	.	gene_id "ENSG00000143977.13"; transcript_id "ENCODEHT000378220"; gene_type "protein_coding"; gene_status "KNOWN"; gene_name "SNRPG"; transcript_status "NOVEL"; transcript_name "ENCODEHT000378220"; exon_number "1"; exon_id "1141627"; talon_gene "6446"; talon_transcript "378220"; talon_exon "1141627"; exon_status "NOVEL";
chr2	HAVANA	exon	70288068	70288192	.	-	.	gene_id "ENSG00000143977.13"; transcript_id "ENCODEHT000378220"; gene_type "protein_coding"; gene_status "KNOWN"; gene_name "SNRPG"; transcript_status "NOVEL"; transcript_name "ENCODEHT000378220"; exon_number "2"; exon_id "ENSE00003676304.1"; talon_gene "6446"; talon_transcript "378220"; talon_exon "110269"; ccdsid "CCDS1903.1"; exon_status "KNOWN"; level "2"; protein_id "ENSP00000272348.2"; source "HAVANA"; tag "CCDS";
chr2	HAVANA	exon	70281362	70281684	.	-	.	gene_id "ENSG00000143977.13"; transcript_id "ENCODEHT000378220"; gene_type "protein_coding"; gene_status "KNOWN"; gene_name "SNRPG"; transcript_status "NOVEL"; transcript_name "ENCODEHT000378220"; exon_number "3"; exon_id "ENSE00001278063.4"; talon_gene "6446"; talon_transcript "378220"; talon_exon "110271"; ccdsid "CCDS1903.1"; exon_status "KNOWN"; level "2"; protein_id "ENSP00000272348.2"; source "HAVANA"; tag "CCDS";
chr2	TALON	transcript	70281362	70293711	.	-	.	gene_id "ENSG00000143977.13"; transcript_id "ENCODEHT000378257"; gene_name "SNRPG"; gene_status "KNOWN"; gene_type "protein_coding"; transcript_status "NOVEL"; transcript_name "ENCODEHT000378257"; talon_gene "6446"; talon_transcript "378257"; NNC_transcript "TRUE";
chr2	TALON	exon	70293608	70293711	.	-	.	gene_id "ENSG00000143977.13"; transcript_id "ENCODEHT000378257"; gene_type "protein_coding"; gene_status "KNOWN"; gene_name "SNRPG"; transcript_status "NOVEL"; transcript_name "ENCODEHT000378257"; exon_number "1"; exon_id "1141667"; talon_gene "6446"; talon_transcript "378257"; talon_exon "1141667"; exon_status "NOVEL";
chr2	HAVANA	exon	70288068	70288192	.	-	.	gene_id "ENSG00000143977.13"; transcript_id "ENCODEHT000378257"; gene_type "protein_coding"; gene_status "KNOWN"; gene_name "SNRPG"; transcript_status "NOVEL"; transcript_name "ENCODEHT000378257"; exon_number "2"; exon_id "ENSE00003676304.1"; talon_gene "6446"; talon_transcript "378257"; talon_exon "110269"; ccdsid "CCDS1903.1"; exon_status "KNOWN"; level "2"; protein_id "ENSP00000272348.2"; source "HAVANA"; tag "CCDS";
chr2	HAVANA	exon	70281362	70281684	.	-	.	gene_id "ENSG00000143977.13"; transcript_id "ENCODEHT000378257"; gene_type "protein_coding"; gene_status "KNOWN"; gene_name "SNRPG"; transcript_status "NOVEL"; transcript_name "ENCODEHT000378257"; exon_number "3"; exon_id "ENSE00001278063.4"; talon_gene "6446"; talon_transcript "378257"; talon_exon "110271"; ccdsid "CCDS1903.1"; exon_status "KNOWN"; level "2"; protein_id "ENSP00000272348.2"; source "HAVANA"; tag "CCDS";
chr2	TALON	transcript	70281362	70293711	.	-	.	gene_id "ENSG00000143977.13"; transcript_id "ENCODEHT000378258"; gene_name "SNRPG"; gene_status "KNOWN"; gene_type "protein_coding"; transcript_status "NOVEL"; transcript_name "ENCODEHT000378258"; talon_gene "6446"; talon_transcript "378258"; NNC_transcript "TRUE";
chr2	TALON	exon	70293584	70293711	.	-	.	gene_id "ENSG00000143977.13"; transcript_id "ENCODEHT000378258"; gene_type "protein_coding"; gene_status "KNOWN"; gene_name "SNRPG"; transcript_status "NOVEL"; transcript_name "ENCODEHT000378258"; exon_number "1"; exon_id "1141669"; talon_gene "6446"; talon_transcript "378258"; talon_exon "1141669"; exon_status "NOVEL";
chr2	HAVANA	exon	70288068	70288192	.	-	.	gene_id "ENSG00000143977.13"; transcript_id "ENCODEHT000378258"; gene_type "protein_coding"; gene_status "KNOWN"; gene_name "SNRPG"; transcript_status "NOVEL"; transcript_name "ENCODEHT000378258"; exon_number "2"; exon_id "ENSE00003676304.1"; talon_gene "6446"; talon_transcript "378258"; talon_exon "110269"; ccdsid "CCDS1903.1"; exon_status "KNOWN"; level "2"; protein_id "ENSP00000272348.2"; source "HAVANA"; tag "CCDS";
chr2	HAVANA	exon	70281362	70281684	.	-	.	gene_id "ENSG00000143977.13"; transcript_id "ENCODEHT000378258"; gene_type "protein_coding"; gene_status "KNOWN"; gene_name "SNRPG"; transcript_status "NOVEL"; transcript_name "ENCODEHT000378258"; exon_number "3"; exon_id "ENSE00001278063.4"; talon_gene "6446"; talon_transcript "378258"; talon_exon "110271"; ccdsid "CCDS1903.1"; exon_status "KNOWN"; level "2"; protein_id "ENSP00000272348.2"; source "HAVANA"; tag "CCDS";
chr2	HAVANA	transcript	70281367	70293740	.	-	.	gene_id "ENSG00000143977.13"; transcript_id "ENST00000429728.1"; gene_name "SNRPG"; gene_status "KNOWN"; gene_type "protein_coding"; transcript_type "processed_transcript"; transcript_status "KNOWN"; transcript_name "SNRPG-203"; talon_gene "6446"; talon_transcript "22735"; havana_transcript "OTTHUMT00000331516.1"; level "2"; source "HAVANA"; transcript_support_level "2";
chr2	HAVANA	exon	70293618	70293740	.	-	.	gene_id "ENSG00000143977.13"; transcript_id "ENST00000429728.1"; gene_type "protein_coding"; gene_status "KNOWN"; gene_name "SNRPG"; transcript_type "processed_transcript"; transcript_status "KNOWN"; transcript_name "SNRPG-203"; exon_number "1"; exon_id "ENSE00001765314.1"; talon_gene "6446"; talon_transcript "22735"; talon_exon "110272"; exon_status "KNOWN"; level "2"; source "HAVANA";
chr2	HAVANA	exon	70288068	70288192	.	-	.	gene_id "ENSG00000143977.13"; transcript_id "ENST00000429728.1"; gene_type "protein_coding"; gene_status "KNOWN"; gene_name "SNRPG"; transcript_type "processed_transcript"; transcript_status "KNOWN"; transcript_name "SNRPG-203"; exon_number "2"; exon_id "ENSE00003676304.1"; talon_gene "6446"; talon_transcript "22735"; talon_exon "110269"; ccdsid "CCDS1903.1"; exon_status "KNOWN"; level "2"; protein_id "ENSP00000272348.2"; source "HAVANA"; tag "CCDS";
chr2	HAVANA	exon	70281367	70281684	.	-	.	gene_id "ENSG00000143977.13"; transcript_id "ENST00000429728.1"; gene_type "protein_coding"; gene_status "KNOWN"; gene_name "SNRPG"; transcript_type "processed_transcript"; transcript_status "KNOWN"; transcript_name "SNRPG-203"; exon_number "3"; exon_id "ENSE00001636468.1"; talon_gene "6446"; talon_transcript "22735"; talon_exon "110274"; exon_status "KNOWN"; level "2"; source "HAVANA";
chr2	TALON	transcript	70281367	70288071	.	-	.	gene_id "ENSG00000143977.13"; transcript_id "ENCODEHT000378282"; gene_name "SNRPG"; gene_status "KNOWN"; gene_type "protein_coding"; transcript_status "NOVEL"; transcript_name "ENCODEHT000378282"; talon_gene "6446"; talon_transcript "378282"; ISM-suffix_to_IDs "22734,22735,22736,22737,22738,22739,378220,378253,378257,378258,378270"; ISM-suffix_transcript "TRUE"; ISM_to_IDs "22734,22735,22736,22737,22738,22739,378220,378253,378257,378258,378270"; ISM_transcript "TRUE";
chr2	TALON	exon	70288068	70288071	.	-	.	gene_id "ENSG00000143977.13"; transcript_id "ENCODEHT000378282"; gene_type "protein_coding"; gene_status "KNOWN"; gene_name "SNRPG"; transcript_status "NOVEL"; transcript_name "ENCODEHT000378282"; exon_number "1"; exon_id "1141694"; talon_gene "6446"; talon_transcript "378282"; talon_exon "1141694"; exon_status "NOVEL";
chr2	HAVANA	exon	70281367	70281684	.	-	.	gene_id "ENSG00000143977.13"; transcript_id "ENCODEHT000378282"; gene_type "protein_coding"; gene_status "KNOWN"; gene_name "SNRPG"; transcript_status "NOVEL"; transcript_name "ENCODEHT000378282"; exon_number "2"; exon_id "ENSE00001636468.1"; talon_gene "6446"; talon_transcript "378282"; talon_exon "110274"; exon_status "KNOWN"; level "2"; source "HAVANA";
chr2	HAVANA	transcript	70281507	70293224	.	-	.	gene_id "ENSG00000143977.13"; transcript_id "ENST00000413456.6"; gene_name "SNRPG"; gene_status "KNOWN"; gene_type "protein_coding"; transcript_type "protein_coding"; transcript_status "KNOWN"; transcript_name "SNRPG-202"; talon_gene "6446"; talon_transcript "22739"; ccdsid "CCDS82462.1"; havana_transcript "OTTHUMT00000331518.3"; level "2"; protein_id "ENSP00000416334.2"; source "HAVANA"; tag "CCDS"; transcript_support_level "3";
chr2	HAVANA	exon	70293153	70293224	.	-	.	gene_id "ENSG00000143977.13"; transcript_id "ENST00000413456.6"; gene_type "protein_coding"; gene_status "KNOWN"; gene_name "SNRPG"; transcript_type "protein_coding"; transcript_status "KNOWN"; transcript_name "SNRPG-202"; exon_number "1"; exon_id "ENSE00001787145.2"; talon_gene "6446"; talon_transcript "22739"; talon_exon "110285"; ccdsid "CCDS82462.1"; exon_status "KNOWN"; level "2"; protein_id "ENSP00000416334.2"; source "HAVANA"; tag "CCDS";
chr2	HAVANA	exon	70289350	70289372	.	-	.	gene_id "ENSG00000143977.13"; transcript_id "ENST00000413456.6"; gene_type "protein_coding"; gene_status "KNOWN"; gene_name "SNRPG"; transcript_type "protein_coding"; transcript_status "KNOWN"; transcript_name "SNRPG-202"; exon_number "2"; exon_id "ENSE00003685760.1"; talon_gene "6446"; talon_transcript "22739"; talon_exon "110267"; ccdsid "CCDS1903.1"; exon_status "KNOWN"; level "2"; protein_id "ENSP00000272348.2"; source "HAVANA"; tag "CCDS";
chr2	HAVANA	exon	70288068	70288192	.	-	.	gene_id "ENSG00000143977.13"; transcript_id "ENST00000413456.6"; gene_type "protein_coding"; gene_status "KNOWN"; gene_name "SNRPG"; transcript_type "protein_coding"; transcript_status "KNOWN"; transcript_name "SNRPG-202"; exon_number "3"; exon_id "ENSE00003676304.1"; talon_gene "6446"; talon_transcript "22739"; talon_exon "110269"; ccdsid "CCDS1903.1"; exon_status "KNOWN"; level "2"; protein_id "ENSP00000272348.2"; source "HAVANA"; tag "CCDS";
chr2	HAVANA	exon	70281507	70281684	.	-	.	gene_id "ENSG00000143977.13"; transcript_id "ENST00000413456.6"; gene_type "protein_coding"; gene_status "KNOWN"; gene_name "SNRPG"; transcript_type "protein_coding"; transcript_status "KNOWN"; transcript_name "SNRPG-202"; exon_number "4"; exon_id "ENSE00003654356.1"; talon_gene "6446"; talon_transcript "22739"; talon_exon "110284"; ccdsid "CCDS82461.1"; exon_status "KNOWN"; level "2"; protein_id "ENSP00000391403.2"; source "HAVANA"; tag "CCDS";
chr2	HAVANA	gene	70295975	70301994	.	-	.	gene_id "ENSG00000035141.7"; gene_name "FAM136A"; gene_status "KNOWN"; gene_type "protein_coding"; talon_gene "6447"; havana_gene "OTTHUMG00000129668.3"; level "1";
chr2	HAVANA	transcript	70295975	70302090	.	-	.	gene_id "ENSG00000035141.7"; transcript_id "ENST00000037869.7"; gene_name "FAM136A"; gene_status "KNOWN"; gene_type "protein_coding"; transcript_type "protein_coding"; transcript_status "KNOWN"; transcript_name "FAM136A-201"; talon_gene "6447"; talon_transcript "22743"; ccdsid "CCDS1904.1"; havana_transcript "OTTHUMT00000251869.2"; level "2"; protein_id "ENSP00000037869.3"; source "HAVANA"; tag "CCDS"; transcript_support_level "1";
chr2	HAVANA	exon	70301925	70302090	.	-	.	gene_id "ENSG00000035141.7"; transcript_id "ENST00000037869.7"; gene_type "protein_coding"; gene_status "KNOWN"; gene_name "FAM136A"; transcript_type "protein_coding"; transcript_status "KNOWN"; transcript_name "FAM136A-201"; exon_number "1"; exon_id "ENSE00001797003.2"; talon_gene "6447"; talon_transcript "22743"; talon_exon "110295"; ccdsid "CCDS1904.1"; exon_status "KNOWN"; level "2"; protein_id "ENSP00000037869.3"; source "HAVANA"; tag "CCDS";
chr2	HAVANA	exon	70300840	70300980	.	-	.	gene_id "ENSG00000035141.7"; transcript_id "ENST00000037869.7"; gene_type "protein_coding"; gene_status "KNOWN"; gene_name "FAM136A"; transcript_type "protein_coding"; transcript_status "KNOWN"; transcript_name "FAM136A-201"; exon_number "2"; exon_id "ENSE00003609208.1"; talon_gene "6447"; talon_transcript "22743"; talon_exon "110297"; ccdsid "CCDS1904.1"; exon_status "KNOWN"; level "2"; protein_id "ENSP00000037869.3"; source "HAVANA"; tag "CCDS";
chr2	HAVANA	exon	70295975	70297477	.	-	.	gene_id "ENSG00000035141.7"; transcript_id "ENST00000037869.7"; gene_type "protein_coding"; gene_status "KNOWN"; gene_name "FAM136A"; transcript_type "protein_coding"; transcript_status "KNOWN"; transcript_name "FAM136A-201"; exon_number "3"; exon_id "ENSE00001884677.1"; talon_gene "6447"; talon_transcript "22743"; talon_exon "110299"; ccdsid "CCDS1904.1"; exon_status "KNOWN"; level "2"; protein_id "ENSP00000037869.3"; source "HAVANA"; tag "CCDS";
chr2	HAVANA	transcript	70295976	70302056	.	-	.	gene_id "ENSG00000035141.7"; transcript_id "ENST00000460307.1"; gene_name "FAM136A"; gene_status "KNOWN"; gene_type "protein_coding"; transcript_type "retained_intron"; transcript_status "KNOWN"; transcript_name "FAM136A-205"; talon_gene "6447"; talon_transcript "22744"; havana_transcript "OTTHUMT00000331505.1"; level "2"; source "HAVANA"; transcript_support_level "1";
chr2	HAVANA	exon	70301925	70302056	.	-	.	gene_id "ENSG00000035141.7"; transcript_id "ENST00000460307.1"; gene_type "protein_coding"; gene_status "KNOWN"; gene_name "FAM136A"; transcript_type "retained_intron"; transcript_status "KNOWN"; transcript_name "FAM136A-205"; exon_number "1"; exon_id "ENSE00003669267.1"; talon_gene "6447"; talon_transcript "22744"; talon_exon "110300"; exon_status "KNOWN"; level "2"; protein_id "ENSP00000391468.1"; source "HAVANA"; tag "exp_conf";
chr2	HAVANA	exon	70300840	70301603	.	-	.	gene_id "ENSG00000035141.7"; transcript_id "ENST00000460307.1"; gene_type "protein_coding"; gene_status "KNOWN"; gene_name "FAM136A"; transcript_type "retained_intron"; transcript_status "KNOWN"; transcript_name "FAM136A-205"; exon_number "2"; exon_id "ENSE00001841027.1"; talon_gene "6447"; talon_transcript "22744"; talon_exon "110302"; exon_status "KNOWN"; level "2"; source "HAVANA";
chr2	HAVANA	exon	70295976	70297477	.	-	.	gene_id "ENSG00000035141.7"; transcript_id "ENST00000460307.1"; gene_type "protein_coding"; gene_status "KNOWN"; gene_name "FAM136A"; transcript_type "retained_intron"; transcript_status "KNOWN"; transcript_name "FAM136A-205"; exon_number "3"; exon_id "ENSE00001809841.1"; talon_gene "6447"; talon_transcript "22744"; talon_exon "110303"; exon_status "KNOWN"; level "2"; source "HAVANA";
chr2	HAVANA	transcript	70297011	70302056	.	-	.	gene_id "ENSG00000035141.7"; transcript_id "ENST00000450256.1"; gene_name "FAM136A"; gene_status "KNOWN"; gene_type "protein_coding"; transcript_type "nonsense_mediated_decay"; transcript_status "KNOWN"; transcript_name "FAM136A-204"; talon_gene "6447"; talon_transcript "22745"; havana_transcript "OTTHUMT00000331504.1"; level "1"; protein_id "ENSP00000391468.1"; source "HAVANA"; tag "exp_conf"; transcript_support_level "2";
chr2	HAVANA	exon	70301925	70302056	.	-	.	gene_id "ENSG00000035141.7"; transcript_id "ENST00000450256.1"; gene_type "protein_coding"; gene_status "KNOWN"; gene_name "FAM136A"; transcript_type "nonsense_mediated_decay"; transcript_status "KNOWN"; transcript_name "FAM136A-204"; exon_number "1"; exon_id "ENSE00003669267.1"; talon_gene "6447"; talon_transcript "22745"; talon_exon "110300"; exon_status "KNOWN"; level "2"; protein_id "ENSP00000391468.1"; source "HAVANA"; tag "exp_conf";
chr2	HAVANA	exon	70301408	70301603	.	-	.	gene_id "ENSG00000035141.7"; transcript_id "ENST00000450256.1"; gene_type "protein_coding"; gene_status "KNOWN"; gene_name "FAM136A"; transcript_type "nonsense_mediated_decay"; transcript_status "KNOWN"; transcript_name "FAM136A-204"; exon_number "2"; exon_id "ENSE00001736336.1"; talon_gene "6447"; talon_transcript "22745"; talon_exon "110304"; exon_status "KNOWN"; level "1"; protein_id "ENSP00000391468.1"; source "HAVANA"; tag "exp_conf";
chr2	HAVANA	exon	70300840	70300980	.	-	.	gene_id "ENSG00000035141.7"; transcript_id "ENST00000450256.1"; gene_type "protein_coding"; gene_status "KNOWN"; gene_name "FAM136A"; transcript_type "nonsense_mediated_decay"; transcript_status "KNOWN"; transcript_name "FAM136A-204"; exon_number "3"; exon_id "ENSE00003609208.1"; talon_gene "6447"; talon_transcript "22745"; talon_exon "110297"; ccdsid "CCDS1904.1"; exon_status "KNOWN"; level "2"; protein_id "ENSP00000037869.3"; source "HAVANA"; tag "CCDS";
chr2	HAVANA	exon	70297011	70297477	.	-	.	gene_id "ENSG00000035141.7"; transcript_id "ENST00000450256.1"; gene_type "protein_coding"; gene_status "KNOWN"; gene_name "FAM136A"; transcript_type "nonsense_mediated_decay"; transcript_status "KNOWN"; transcript_name "FAM136A-204"; exon_number "4"; exon_id "ENSE00001757311.1"; talon_gene "6447"; talon_transcript "22745"; talon_exon "110306"; exon_status "KNOWN"; level "1"; protein_id "ENSP00000391468.1"; source "HAVANA"; tag "exp_conf";
chr2	HAVANA	transcript	70297426	70301994	.	-	.	gene_id "ENSG00000035141.7"; transcript_id "ENST00000438759.1"; gene_name "FAM136A"; gene_status "KNOWN"; gene_type "protein_coding"; transcript_type "protein_coding"; transcript_status "KNOWN"; transcript_name "FAM136A-203"; talon_gene "6447"; talon_transcript "22747"; havana_transcript "OTTHUMT00000331507.2"; level "1"; protein_id "ENSP00000390840.1"; source "HAVANA"; tag "exp_conf"; transcript_support_level "3";
chr2	HAVANA	exon	70301670	70301994	.	-	.	gene_id "ENSG00000035141.7"; transcript_id "ENST00000438759.1"; gene_type "protein_coding"; gene_status "KNOWN"; gene_name "FAM136A"; transcript_type "protein_coding"; transcript_status "KNOWN"; transcript_name "FAM136A-203"; exon_number "1"; exon_id "ENSE00001673288.1"; talon_gene "6447"; talon_transcript "22747"; talon_exon "110310"; exon_status "KNOWN"; level "1"; protein_id "ENSP00000390840.1"; source "HAVANA"; tag "exp_conf";
chr2	HAVANA	exon	70300840	70300980	.	-	.	gene_id "ENSG00000035141.7"; transcript_id "ENST00000438759.1"; gene_type "protein_coding"; gene_status "KNOWN"; gene_name "FAM136A"; transcript_type "protein_coding"; transcript_status "KNOWN"; transcript_name "FAM136A-203"; exon_number "2"; exon_id "ENSE00003609208.1"; talon_gene "6447"; talon_transcript "22747"; talon_exon "110297"; ccdsid "CCDS1904.1"; exon_status "KNOWN"; level "2"; protein_id "ENSP00000037869.3"; source "HAVANA"; tag "CCDS";
chr2	HAVANA	exon	70297426	70297477	.	-	.	gene_id "ENSG00000035141.7"; transcript_id "ENST00000438759.1"; gene_type "protein_coding"; gene_status "KNOWN"; gene_name "FAM136A"; transcript_type "protein_coding"; transcript_status "KNOWN"; transcript_name "FAM136A-203"; exon_number "3"; exon_id "ENSE00001617743.1"; talon_gene "6447"; talon_transcript "22747"; talon_exon "110312"; exon_status "KNOWN"; level "1"; protein_id "ENSP00000390840.1"; source "HAVANA"; tag "exp_conf";
chr2	HAVANA	gene	70301451	70302072	.	+	.	gene_id "ENSG00000233849.1"; gene_name "AC022201.2"; gene_status "KNOWN"; gene_type "antisense"; talon_gene "6448"; havana_gene "OTTHUMG00000154180.1"; level "2";
chr2	HAVANA	transcript	70301451	70302072	.	+	.	gene_id "ENSG00000233849.1"; transcript_id "ENST00000445084.1"; gene_name "AC022201.2"; gene_status "KNOWN"; gene_type "antisense"; transcript_type "antisense"; transcript_status "KNOWN"; transcript_name "AC022201.2-201"; talon_gene "6448"; talon_transcript "22749"; havana_transcript "OTTHUMT00000334286.1"; level "2"; source "HAVANA"; tag "basic"; transcript_support_level "5";
chr2	HAVANA	exon	70301451	70301619	.	+	.	gene_id "ENSG00000233849.1"; transcript_id "ENST00000445084.1"; gene_type "antisense"; gene_status "KNOWN"; gene_name "AC022201.2"; transcript_type "antisense"; transcript_status "KNOWN"; transcript_name "AC022201.2-201"; exon_number "1"; exon_id "ENSE00001749504.1"; talon_gene "6448"; talon_transcript "22749"; talon_exon "110315"; exon_status "KNOWN"; level "2"; source "HAVANA"; tag "basic";
chr2	HAVANA	exon	70301955	70302072	.	+	.	gene_id "ENSG00000233849.1"; transcript_id "ENST00000445084.1"; gene_type "antisense"; gene_status "KNOWN"; gene_name "AC022201.2"; transcript_type "antisense"; transcript_status "KNOWN"; transcript_name "AC022201.2-201"; exon_number "2"; exon_id "ENSE00001684775.1"; talon_gene "6448"; talon_transcript "22749"; talon_exon "110317"; exon_status "KNOWN"; level "2"; source "HAVANA"; tag "basic";
chr2	HAVANA	gene	70985938	70994832	.	-	.	gene_id "ENSG00000144043.11"; gene_name "TEX261"; gene_status "KNOWN"; gene_type "protein_coding"; talon_gene "6469"; havana_gene "OTTHUMG00000170601.1"; level "2"; tag "overlapping_locus";
chr2	HAVANA	transcript	70985938	70994945	.	-	.	gene_id "ENSG00000144043.11"; transcript_id "ENST00000272438.8"; gene_name "TEX261"; gene_status "KNOWN"; gene_type "protein_coding"; transcript_type "protein_coding"; transcript_status "KNOWN"; transcript_name "TEX261-201"; talon_gene "6469"; talon_transcript "22808"; ccdsid "CCDS1914.1"; havana_transcript "OTTHUMT00000251916.1"; level "2"; protein_id "ENSP00000272438.4"; source "HAVANA"; tag "CCDS"; transcript_support_level "1";
chr2	HAVANA	exon	70994688	70994945	.	-	.	gene_id "ENSG00000144043.11"; transcript_id "ENST00000272438.8"; gene_type "protein_coding"; gene_status "KNOWN"; gene_name "TEX261"; transcript_type "protein_coding"; transcript_status "KNOWN"; transcript_name "TEX261-201"; exon_number "1"; exon_id "ENSE00001957494.1"; talon_gene "6469"; talon_transcript "22808"; talon_exon "110612"; ccdsid "CCDS1914.1"; exon_status "KNOWN"; level "2"; protein_id "ENSP00000272438.4"; source "HAVANA"; tag "CCDS";
chr2	HAVANA	exon	70993696	70993775	.	-	.	gene_id "ENSG00000144043.11"; transcript_id "ENST00000272438.8"; gene_type "protein_coding"; gene_status "KNOWN"; gene_name "TEX261"; transcript_type "protein_coding"; transcript_status "KNOWN"; transcript_name "TEX261-201"; exon_number "2"; exon_id "ENSE00003573366.1"; talon_gene "6469"; talon_transcript "22808"; talon_exon "110559"; ccdsid "CCDS1914.1"; exon_status "KNOWN"; level "2"; protein_id "ENSP00000475641.1"; source "HAVANA"; tag "readthrough_transcript";
chr2	HAVANA	exon	70991830	70991983	.	-	.	gene_id "ENSG00000144043.11"; transcript_id "ENST00000272438.8"; gene_type "protein_coding"; gene_status "KNOWN"; gene_name "TEX261"; transcript_type "protein_coding"; transcript_status "KNOWN"; transcript_name "TEX261-201"; exon_number "3"; exon_id "ENSE00003701170.1"; talon_gene "6469"; talon_transcript "22808"; talon_exon "110561"; ccdsid "CCDS1914.1"; exon_status "KNOWN"; level "2"; protein_id "ENSP00000475641.1"; source "HAVANA"; tag "readthrough_transcript";
chr2	HAVANA	exon	70989749	70989816	.	-	.	gene_id "ENSG00000144043.11"; transcript_id "ENST00000272438.8"; gene_type "protein_coding"; gene_status "KNOWN"; gene_name "TEX261"; transcript_type "protein_coding"; transcript_status "KNOWN"; transcript_name "TEX261-201"; exon_number "4"; exon_id "ENSE00003696251.1"; talon_gene "6469"; talon_transcript "22808"; talon_exon "110563"; ccdsid "CCDS1914.1"; exon_status "KNOWN"; level "2"; protein_id "ENSP00000475641.1"; source "HAVANA"; tag "readthrough_transcript";
chr2	HAVANA	exon	70988915	70989017	.	-	.	gene_id "ENSG00000144043.11"; transcript_id "ENST00000272438.8"; gene_type "protein_coding"; gene_status "KNOWN"; gene_name "TEX261"; transcript_type "protein_coding"; transcript_status "KNOWN"; transcript_name "TEX261-201"; exon_number "5"; exon_id "ENSE00003696713.1"; talon_gene "6469"; talon_transcript "22808"; talon_exon "110565"; ccdsid "CCDS1914.1"; exon_status "KNOWN"; level "2"; protein_id "ENSP00000475641.1"; source "HAVANA"; tag "readthrough_transcript";
chr2	HAVANA	exon	70985938	70988715	.	-	.	gene_id "ENSG00000144043.11"; transcript_id "ENST00000272438.8"; gene_type "protein_coding"; gene_status "KNOWN"; gene_name "TEX261"; transcript_type "protein_coding"; transcript_status "KNOWN"; transcript_name "TEX261-201"; exon_number "6"; exon_id "ENSE00001920719.1"; talon_gene "6469"; talon_transcript "22808"; talon_exon "110614"; ccdsid "CCDS1914.1"; exon_status "KNOWN"; level "2"; protein_id "ENSP00000272438.4"; source "HAVANA"; tag "CCDS";
chr2	HAVANA	transcript	70985944	70989721	.	-	.	gene_id "ENSG00000144043.11"; transcript_id "ENST00000478068.1"; gene_name "TEX261"; gene_status "KNOWN"; gene_type "protein_coding"; transcript_type "retained_intron"; transcript_status "KNOWN"; transcript_name "TEX261-205"; talon_gene "6469"; talon_transcript "22809"; havana_transcript "OTTHUMT00000332242.1"; level "2"; source "HAVANA"; transcript_support_level "2";
chr2	HAVANA	exon	70988915	70989721	.	-	.	gene_id "ENSG00000144043.11"; transcript_id "ENST00000478068.1"; gene_type "protein_coding"; gene_status "KNOWN"; gene_name "TEX261"; transcript_type "retained_intron"; transcript_status "KNOWN"; transcript_name "TEX261-205"; exon_number "1"; exon_id "ENSE00001886605.1"; talon_gene "6469"; talon_transcript "22809"; talon_exon "110615"; exon_status "KNOWN"; level "2"; source "HAVANA";
chr2	HAVANA	exon	70985944	70988715	.	-	.	gene_id "ENSG00000144043.11"; transcript_id "ENST00000478068.1"; gene_type "protein_coding"; gene_status "KNOWN"; gene_name "TEX261"; transcript_type "retained_intron"; transcript_status "KNOWN"; transcript_name "TEX261-205"; exon_number "2"; exon_id "ENSE00001856421.1"; talon_gene "6469"; talon_transcript "22809"; talon_exon "110616"; exon_status "KNOWN"; level "2"; source "HAVANA";
chr2	HAVANA	transcript	70988354	70994832	.	-	.	gene_id "ENSG00000144043.11"; transcript_id "ENST00000433258.5"; gene_name "TEX261"; gene_status "KNOWN"; gene_type "protein_coding"; transcript_type "nonsense_mediated_decay"; transcript_status "KNOWN"; transcript_name "TEX261-202"; talon_gene "6469"; talon_transcript "22810"; havana_transcript "OTTHUMT00000330331.1"; level "2"; protein_id "ENSP00000410335.1"; source "HAVANA"; transcript_support_level "2";
chr2	HAVANA	exon	70994688	70994832	.	-	.	gene_id "ENSG00000144043.11"; transcript_id "ENST00000433258.5"; gene_type "protein_coding"; gene_status "KNOWN"; gene_name "TEX261"; transcript_type "nonsense_mediated_decay"; transcript_status "KNOWN"; transcript_name "TEX261-202"; exon_number "1"; exon_id "ENSE00001652912.1"; talon_gene "6469"; talon_transcript "22810"; talon_exon "110617"; exon_status "KNOWN"; level "2"; protein_id "ENSP00000410335.1"; source "HAVANA";
chr2	HAVANA	exon	70993696	70993775	.	-	.	gene_id "ENSG00000144043.11"; transcript_id "ENST00000433258.5"; gene_type "protein_coding"; gene_status "KNOWN"; gene_name "TEX261"; transcript_type "nonsense_mediated_decay"; transcript_status "KNOWN"; transcript_name "TEX261-202"; exon_number "2"; exon_id "ENSE00003573366.1"; talon_gene "6469"; talon_transcript "22810"; talon_exon "110559"; ccdsid "CCDS1914.1"; exon_status "KNOWN"; level "2"; protein_id "ENSP00000475641.1"; source "HAVANA"; tag "readthrough_transcript";
chr2	HAVANA	exon	70989749	70989816	.	-	.	gene_id "ENSG00000144043.11"; transcript_id "ENST00000433258.5"; gene_type "protein_coding"; gene_status "KNOWN"; gene_name "TEX261"; transcript_type "nonsense_mediated_decay"; transcript_status "KNOWN"; transcript_name "TEX261-202"; exon_number "3"; exon_id "ENSE00003696251.1"; talon_gene "6469"; talon_transcript "22810"; talon_exon "110563"; ccdsid "CCDS1914.1"; exon_status "KNOWN"; level "2"; protein_id "ENSP00000475641.1"; source "HAVANA"; tag "readthrough_transcript";
chr2	HAVANA	exon	70988915	70989017	.	-	.	gene_id "ENSG00000144043.11"; transcript_id "ENST00000433258.5"; gene_type "protein_coding"; gene_status "KNOWN"; gene_name "TEX261"; transcript_type "nonsense_mediated_decay"; transcript_status "KNOWN"; transcript_name "TEX261-202"; exon_number "4"; exon_id "ENSE00003696713.1"; talon_gene "6469"; talon_transcript "22810"; talon_exon "110565"; ccdsid "CCDS1914.1"; exon_status "KNOWN"; level "2"; protein_id "ENSP00000475641.1"; source "HAVANA"; tag "readthrough_transcript";
chr2	HAVANA	exon	70988354	70988715	.	-	.	gene_id "ENSG00000144043.11"; transcript_id "ENST00000433258.5"; gene_type "protein_coding"; gene_status "KNOWN"; gene_name "TEX261"; transcript_type "nonsense_mediated_decay"; transcript_status "KNOWN"; transcript_name "TEX261-202"; exon_number "5"; exon_id "ENSE00001700771.1"; talon_gene "6469"; talon_transcript "22810"; talon_exon "110619"; exon_status "KNOWN"; level "2"; protein_id "ENSP00000410335.1"; source "HAVANA";
chr2	HAVANA	gene	71068278	71078635	.	+	.	gene_id "ENSG00000124357.12"; gene_name "NAGK"; gene_status "KNOWN"; gene_type "protein_coding"; talon_gene "6475"; havana_gene "OTTHUMG00000153239.25"; level "1";
chr2	ENSEMBL	transcript	71068278	71078868	.	+	.	gene_id "ENSG00000124357.12"; transcript_id "ENST00000613852.4"; gene_name "NAGK"; gene_status "KNOWN"; gene_type "protein_coding"; transcript_type "protein_coding"; transcript_status "KNOWN"; transcript_name "NAGK-229"; talon_gene "6475"; talon_transcript "22822"; ccdsid "CCDS33220.2"; level "3"; protein_id "ENSP00000477639.1"; source "ENSEMBL"; tag "CCDS"; transcript_support_level "1";
chr2	ENSEMBL	exon	71068278	71068712	.	+	.	gene_id "ENSG00000124357.12"; transcript_id "ENST00000613852.4"; gene_type "protein_coding"; gene_status "KNOWN"; gene_name "NAGK"; transcript_type "protein_coding"; transcript_status "KNOWN"; transcript_name "NAGK-229"; exon_number "1"; exon_id "ENSE00003730195.1"; talon_gene "6475"; talon_transcript "22822"; talon_exon "110650"; ccdsid "CCDS33220.2"; exon_status "KNOWN"; level "3"; protein_id "ENSP00000477639.1"; source "ENSEMBL"; tag "CCDS";
chr2	HAVANA	exon	71070502	71070586	.	+	.	gene_id "ENSG00000124357.12"; transcript_id "ENST00000613852.4"; gene_type "protein_coding"; gene_status "KNOWN"; gene_name "NAGK"; transcript_type "protein_coding"; transcript_status "KNOWN"; transcript_name "NAGK-229"; exon_number "2"; exon_id "ENSE00003551759.1"; talon_gene "6475"; talon_transcript "22822"; talon_exon "110653"; ccdsid "CCDS33220.2"; exon_status "KNOWN"; level "2"; protein_id "ENSP00000389087.2"; source "HAVANA"; tag "CCDS";
chr2	HAVANA	exon	71070741	71070839	.	+	.	gene_id "ENSG00000124357.12"; transcript_id "ENST00000613852.4"; gene_type "protein_coding"; gene_status "KNOWN"; gene_name "NAGK"; transcript_type "protein_coding"; transcript_status "KNOWN"; transcript_name "NAGK-229"; exon_number "3"; exon_id "ENSE00003584948.1"; talon_gene "6475"; talon_transcript "22822"; talon_exon "110655"; ccdsid "CCDS33220.2"; exon_status "KNOWN"; level "2"; protein_id "ENSP00000389087.2"; source "HAVANA"; tag "CCDS";
chr2	HAVANA	exon	71071686	71071827	.	+	.	gene_id "ENSG00000124357.12"; transcript_id "ENST00000613852.4"; gene_type "protein_coding"; gene_status "KNOWN"; gene_name "NAGK"; transcript_type "protein_coding"; transcript_status "KNOWN"; transcript_name "NAGK-229"; exon_number "4"; exon_id "ENSE00003706346.1"; talon_gene "6475"; talon_transcript "22822"; talon_exon "110657"; ccdsid "CCDS33220.2"; exon_status "KNOWN"; level "2"; protein_id "ENSP00000389087.2"; source "HAVANA"; tag "CCDS";
chr2	HAVANA	exon	71072641	71072751	.	+	.	gene_id "ENSG00000124357.12"; transcript_id "ENST00000613852.4"; gene_type "protein_coding"; gene_status "KNOWN"; gene_name "NAGK"; transcript_type "protein_coding"; transcript_status "KNOWN"; transcript_name "NAGK-229"; exon_number "5"; exon_id "ENSE00003686072.1"; talon_gene "6475"; talon_transcript "22822"; talon_exon "110659"; ccdsid "CCDS33220.2"; exon_status "KNOWN"; level "2"; protein_id "ENSP00000389087.2"; source "HAVANA"; tag "CCDS";
chr2	HAVANA	exon	71073482	71073594	.	+	.	gene_id "ENSG00000124357.12"; transcript_id "ENST00000613852.4"; gene_type "protein_coding"; gene_status "KNOWN"; gene_name "NAGK"; transcript_type "protein_coding"; transcript_status "KNOWN"; transcript_name "NAGK-229"; exon_number "6"; exon_id "ENSE00003706129.1"; talon_gene "6475"; talon_transcript "22822"; talon_exon "110661"; ccdsid "CCDS33220.2"; exon_status "KNOWN"; level "2"; protein_id "ENSP00000389087.2"; source "HAVANA"; tag "CCDS";
chr2	HAVANA	exon	71075555	71075642	.	+	.	gene_id "ENSG00000124357.12"; transcript_id "ENST00000613852.4"; gene_type "protein_coding"; gene_status "KNOWN"; gene_name "NAGK"; transcript_type "protein_coding"; transcript_status "KNOWN"; transcript_name "NAGK-229"; exon_number "7"; exon_id "ENSE00003708324.1"; talon_gene "6475"; talon_transcript "22822"; talon_exon "110663"; ccdsid "CCDS33220.2"; exon_status "KNOWN"; level "2"; protein_id "ENSP00000389087.2"; source "HAVANA"; tag "CCDS";
chr2	HAVANA	exon	71076604	71076701	.	+	.	gene_id "ENSG00000124357.12"; transcript_id "ENST00000613852.4"; gene_type "protein_coding"; gene_status "KNOWN"; gene_name "NAGK"; transcript_type "protein_coding"; transcript_status "KNOWN"; transcript_name "NAGK-229"; exon_number "8"; exon_id "ENSE00003707458.1"; talon_gene "6475"; talon_transcript "22822"; talon_exon "110665"; ccdsid "CCDS33220.2"; exon_status "KNOWN"; level "2"; protein_id "ENSP00000389087.2"; source "HAVANA"; tag "CCDS";
chr2	HAVANA	exon	71077558	71077636	.	+	.	gene_id "ENSG00000124357.12"; transcript_id "ENST00000613852.4"; gene_type "protein_coding"; gene_status "KNOWN"; gene_name "NAGK"; transcript_type "protein_coding"; transcript_status "KNOWN"; transcript_name "NAGK-229"; exon_number "9"; exon_id "ENSE00003705179.1"; talon_gene "6475"; talon_transcript "22822"; talon_exon "110667"; ccdsid "CCDS33220.2"; exon_status "KNOWN"; level "2"; protein_id "ENSP00000389087.2"; source "HAVANA"; tag "CCDS";
chr2	HAVANA	exon	71078318	71078868	.	+	.	gene_id "ENSG00000124357.12"; transcript_id "ENST00000613852.4"; gene_type "protein_coding"; gene_status "KNOWN"; gene_name "NAGK"; transcript_type "protein_coding"; transcript_status "KNOWN"; transcript_name "NAGK-229"; exon_number "10"; exon_id "ENSE00001850708.1"; talon_gene "6475"; talon_transcript "22822"; talon_exon "110669"; ccdsid "CCDS33220.2"; exon_status "KNOWN"; level "2"; protein_id "ENSP00000389087.2"; source "HAVANA"; tag "CCDS";
chr2	HAVANA	transcript	71068588	71079805	.	+	.	gene_id "ENSG00000124357.12"; transcript_id "ENST00000418807.7"; gene_name "NAGK"; gene_status "KNOWN"; gene_type "protein_coding"; transcript_type "protein_coding"; transcript_status "KNOWN"; transcript_name "NAGK-202"; talon_gene "6475"; talon_transcript "22826"; ccdsid "CCDS82466.1"; havana_transcript "OTTHUMT00000330337.6"; level "1"; protein_id "ENSP00000396070.3"; source "HAVANA"; tag "CCDS"; transcript_support_level "5";
chr2	HAVANA	exon	71068588	71068712	.	+	.	gene_id "ENSG00000124357.12"; transcript_id "ENST00000418807.7"; gene_type "protein_coding"; gene_status "KNOWN"; gene_name "NAGK"; transcript_type "protein_coding"; transcript_status "KNOWN"; transcript_name "NAGK-202"; exon_number "1"; exon_id "ENSE00002303455.1"; talon_gene "6475"; talon_transcript "22826"; talon_exon "110677"; ccdsid "CCDS82466.1"; exon_status "KNOWN"; level "1"; protein_id "ENSP00000396070.3"; source "HAVANA"; tag "CCDS";
chr2	HAVANA	exon	71070741	71070839	.	+	.	gene_id "ENSG00000124357.12"; transcript_id "ENST00000418807.7"; gene_type "protein_coding"; gene_status "KNOWN"; gene_name "NAGK"; transcript_type "protein_coding"; transcript_status "KNOWN"; transcript_name "NAGK-202"; exon_number "2"; exon_id "ENSE00003584948.1"; talon_gene "6475"; talon_transcript "22826"; talon_exon "110655"; ccdsid "CCDS33220.2"; exon_status "KNOWN"; level "2"; protein_id "ENSP00000389087.2"; source "HAVANA"; tag "CCDS";
chr2	HAVANA	exon	71071686	71071827	.	+	.	gene_id "ENSG00000124357.12"; transcript_id "ENST00000418807.7"; gene_type "protein_coding"; gene_status "KNOWN"; gene_name "NAGK"; transcript_type "protein_coding"; transcript_status "KNOWN"; transcript_name "NAGK-202"; exon_number "3"; exon_id "ENSE00003706346.1"; talon_gene "6475"; talon_transcript "22826"; talon_exon "110657"; ccdsid "CCDS33220.2"; exon_status "KNOWN"; level "2"; protein_id "ENSP00000389087.2"; source "HAVANA"; tag "CCDS";
chr2	HAVANA	exon	71072641	71072751	.	+	.	gene_id "ENSG00000124357.12"; transcript_id "ENST00000418807.7"; gene_type "protein_coding"; gene_status "KNOWN"; gene_name "NAGK"; transcript_type "protein_coding"; transcript_status "KNOWN"; transcript_name "NAGK-202"; exon_number "4"; exon_id "ENSE00003686072.1"; talon_gene "6475"; talon_transcript "22826"; talon_exon "110659"; ccdsid "CCDS33220.2"; exon_status "KNOWN"; level "2"; protein_id "ENSP00000389087.2"; source "HAVANA"; tag "CCDS";
chr2	HAVANA	exon	71073482	71073594	.	+	.	gene_id "ENSG00000124357.12"; transcript_id "ENST00000418807.7"; gene_type "protein_coding"; gene_status "KNOWN"; gene_name "NAGK"; transcript_type "protein_coding"; transcript_status "KNOWN"; transcript_name "NAGK-202"; exon_number "5"; exon_id "ENSE00003706129.1"; talon_gene "6475"; talon_transcript "22826"; talon_exon "110661"; ccdsid "CCDS33220.2"; exon_status "KNOWN"; level "2"; protein_id "ENSP00000389087.2"; source "HAVANA"; tag "CCDS";
chr2	HAVANA	exon	71075555	71075642	.	+	.	gene_id "ENSG00000124357.12"; transcript_id "ENST00000418807.7"; gene_type "protein_coding"; gene_status "KNOWN"; gene_name "NAGK"; transcript_type "protein_coding"; transcript_status "KNOWN"; transcript_name "NAGK-202"; exon_number "6"; exon_id "ENSE00003708324.1"; talon_gene "6475"; talon_transcript "22826"; talon_exon "110663"; ccdsid "CCDS33220.2"; exon_status "KNOWN"; level "2"; protein_id "ENSP00000389087.2"; source "HAVANA"; tag "CCDS";
chr2	HAVANA	exon	71076604	71076701	.	+	.	gene_id "ENSG00000124357.12"; transcript_id "ENST00000418807.7"; gene_type "protein_coding"; gene_status "KNOWN"; gene_name "NAGK"; transcript_type "protein_coding"; transcript_status "KNOWN"; transcript_name "NAGK-202"; exon_number "7"; exon_id "ENSE00003707458.1"; talon_gene "6475"; talon_transcript "22826"; talon_exon "110665"; ccdsid "CCDS33220.2"; exon_status "KNOWN"; level "2"; protein_id "ENSP00000389087.2"; source "HAVANA"; tag "CCDS";
chr2	HAVANA	exon	71077558	71077636	.	+	.	gene_id "ENSG00000124357.12"; transcript_id "ENST00000418807.7"; gene_type "protein_coding"; gene_status "KNOWN"; gene_name "NAGK"; transcript_type "protein_coding"; transcript_status "KNOWN"; transcript_name "NAGK-202"; exon_number "8"; exon_id "ENSE00003705179.1"; talon_gene "6475"; talon_transcript "22826"; talon_exon "110667"; ccdsid "CCDS33220.2"; exon_status "KNOWN"; level "2"; protein_id "ENSP00000389087.2"; source "HAVANA"; tag "CCDS";
chr2	HAVANA	exon	71078318	71079805	.	+	.	gene_id "ENSG00000124357.12"; transcript_id "ENST00000418807.7"; gene_type "protein_coding"; gene_status "KNOWN"; gene_name "NAGK"; transcript_type "protein_coding"; transcript_status "KNOWN"; transcript_name "NAGK-202"; exon_number "9"; exon_id "ENSE00001614963.1"; talon_gene "6475"; talon_transcript "22826"; talon_exon "110679"; ccdsid "CCDS82466.1"; exon_status "KNOWN"; level "1"; protein_id "ENSP00000396070.3"; source "HAVANA"; tag "CCDS";
chr2	HAVANA	transcript	71068592	71078585	.	+	.	gene_id "ENSG00000124357.12"; transcript_id "ENST00000443872.6"; gene_name "NAGK"; gene_status "KNOWN"; gene_type "protein_coding"; transcript_type "protein_coding"; transcript_status "KNOWN"; transcript_name "NAGK-204"; talon_gene "6475"; talon_transcript "22827"; havana_transcript "OTTHUMT00000382816.2"; level "2"; protein_id "ENSP00000404531.3"; source "HAVANA"; tag "basic"; transcript_support_level "3";
chr2	HAVANA	exon	71068592	71068712	.	+	.	gene_id "ENSG00000124357.12"; transcript_id "ENST00000443872.6"; gene_type "protein_coding"; gene_status "KNOWN"; gene_name "NAGK"; transcript_type "protein_coding"; transcript_status "KNOWN"; transcript_name "NAGK-204"; exon_number "1"; exon_id "ENSE00001696490.2"; talon_gene "6475"; talon_transcript "22827"; talon_exon "110680"; exon_status "KNOWN"; level "2"; protein_id "ENSP00000404531.3"; source "HAVANA"; tag "basic";
chr2	HAVANA	exon	71072641	71072751	.	+	.	gene_id "ENSG00000124357.12"; transcript_id "ENST00000443872.6"; gene_type "protein_coding"; gene_status "KNOWN"; gene_name "NAGK"; transcript_type "protein_coding"; transcript_status "KNOWN"; transcript_name "NAGK-204"; exon_number "2"; exon_id "ENSE00003686072.1"; talon_gene "6475"; talon_transcript "22827"; talon_exon "110659"; ccdsid "CCDS33220.2"; exon_status "KNOWN"; level "2"; protein_id "ENSP00000389087.2"; source "HAVANA"; tag "CCDS";
chr2	HAVANA	exon	71073482	71073594	.	+	.	gene_id "ENSG00000124357.12"; transcript_id "ENST00000443872.6"; gene_type "protein_coding"; gene_status "KNOWN"; gene_name "NAGK"; transcript_type "protein_coding"; transcript_status "KNOWN"; transcript_name "NAGK-204"; exon_number "3"; exon_id "ENSE00003706129.1"; talon_gene "6475"; talon_transcript "22827"; talon_exon "110661"; ccdsid "CCDS33220.2"; exon_status "KNOWN"; level "2"; protein_id "ENSP00000389087.2"; source "HAVANA"; tag "CCDS";
chr2	HAVANA	exon	71075555	71075642	.	+	.	gene_id "ENSG00000124357.12"; transcript_id "ENST00000443872.6"; gene_type "protein_coding"; gene_status "KNOWN"; gene_name "NAGK"; transcript_type "protein_coding"; transcript_status "KNOWN"; transcript_name "NAGK-204"; exon_number "4"; exon_id "ENSE00003708324.1"; talon_gene "6475"; talon_transcript "22827"; talon_exon "110663"; ccdsid "CCDS33220.2"; exon_status "KNOWN"; level "2"; protein_id "ENSP00000389087.2"; source "HAVANA"; tag "CCDS";
chr2	HAVANA	exon	71076604	71076701	.	+	.	gene_id "ENSG00000124357.12"; transcript_id "ENST00000443872.6"; gene_type "protein_coding"; gene_status "KNOWN"; gene_name "NAGK"; transcript_type "protein_coding"; transcript_status "KNOWN"; transcript_name "NAGK-204"; exon_number "5"; exon_id "ENSE00003707458.1"; talon_gene "6475"; talon_transcript "22827"; talon_exon "110665"; ccdsid "CCDS33220.2"; exon_status "KNOWN"; level "2"; protein_id "ENSP00000389087.2"; source "HAVANA"; tag "CCDS";
chr2	HAVANA	exon	71077558	71077636	.	+	.	gene_id "ENSG00000124357.12"; transcript_id "ENST00000443872.6"; gene_type "protein_coding"; gene_status "KNOWN"; gene_name "NAGK"; transcript_type "protein_coding"; transcript_status "KNOWN"; transcript_name "NAGK-204"; exon_number "6"; exon_id "ENSE00003705179.1"; talon_gene "6475"; talon_transcript "22827"; talon_exon "110667"; ccdsid "CCDS33220.2"; exon_status "KNOWN"; level "2"; protein_id "ENSP00000389087.2"; source "HAVANA"; tag "CCDS";
chr2	HAVANA	exon	71078318	71078585	.	+	.	gene_id "ENSG00000124357.12"; transcript_id "ENST00000443872.6"; gene_type "protein_coding"; gene_status "KNOWN"; gene_name "NAGK"; transcript_type "protein_coding"; transcript_status "KNOWN"; transcript_name "NAGK-204"; exon_number "7"; exon_id "ENSE00002185034.1"; talon_gene "6475"; talon_transcript "22827"; talon_exon "110682"; exon_status "KNOWN"; level "2"; protein_id "ENSP00000404531.3"; source "HAVANA"; tag "basic";
chr2	HAVANA	transcript	71068650	71078636	.	+	.	gene_id "ENSG00000124357.12"; transcript_id "ENST00000475709.5"; gene_name "NAGK"; gene_status "KNOWN"; gene_type "protein_coding"; transcript_type "retained_intron"; transcript_status "KNOWN"; transcript_name "NAGK-213"; talon_gene "6475"; talon_transcript "22835"; havana_transcript "OTTHUMT00000330426.3"; level "2"; source "HAVANA"; transcript_support_level "2";
chr2	HAVANA	exon	71068650	71070586	.	+	.	gene_id "ENSG00000124357.12"; transcript_id "ENST00000475709.5"; gene_type "protein_coding"; gene_status "KNOWN"; gene_name "NAGK"; transcript_type "retained_intron"; transcript_status "KNOWN"; transcript_name "NAGK-213"; exon_number "1"; exon_id "ENSE00001856306.1"; talon_gene "6475"; talon_transcript "22835"; talon_exon "110699"; exon_status "KNOWN"; level "2"; source "HAVANA";
chr2	HAVANA	exon	71070741	71070839	.	+	.	gene_id "ENSG00000124357.12"; transcript_id "ENST00000475709.5"; gene_type "protein_coding"; gene_status "KNOWN"; gene_name "NAGK"; transcript_type "retained_intron"; transcript_status "KNOWN"; transcript_name "NAGK-213"; exon_number "2"; exon_id "ENSE00003584948.1"; talon_gene "6475"; talon_transcript "22835"; talon_exon "110655"; ccdsid "CCDS33220.2"; exon_status "KNOWN"; level "2"; protein_id "ENSP00000389087.2"; source "HAVANA"; tag "CCDS";
chr2	HAVANA	exon	71071686	71071827	.	+	.	gene_id "ENSG00000124357.12"; transcript_id "ENST00000475709.5"; gene_type "protein_coding"; gene_status "KNOWN"; gene_name "NAGK"; transcript_type "retained_intron"; transcript_status "KNOWN"; transcript_name "NAGK-213"; exon_number "3"; exon_id "ENSE00003706346.1"; talon_gene "6475"; talon_transcript "22835"; talon_exon "110657"; ccdsid "CCDS33220.2"; exon_status "KNOWN"; level "2"; protein_id "ENSP00000389087.2"; source "HAVANA"; tag "CCDS";
chr2	HAVANA	exon	71072641	71072751	.	+	.	gene_id "ENSG00000124357.12"; transcript_id "ENST00000475709.5"; gene_type "protein_coding"; gene_status "KNOWN"; gene_name "NAGK"; transcript_type "retained_intron"; transcript_status "KNOWN"; transcript_name "NAGK-213"; exon_number "4"; exon_id "ENSE00003686072.1"; talon_gene "6475"; talon_transcript "22835"; talon_exon "110659"; ccdsid "CCDS33220.2"; exon_status "KNOWN"; level "2"; protein_id "ENSP00000389087.2"; source "HAVANA"; tag "CCDS";
chr2	HAVANA	exon	71073482	71073594	.	+	.	gene_id "ENSG00000124357.12"; transcript_id "ENST00000475709.5"; gene_type "protein_coding"; gene_status "KNOWN"; gene_name "NAGK"; transcript_type "retained_intron"; transcript_status "KNOWN"; transcript_name "NAGK-213"; exon_number "5"; exon_id "ENSE00003706129.1"; talon_gene "6475"; talon_transcript "22835"; talon_exon "110661"; ccdsid "CCDS33220.2"; exon_status "KNOWN"; level "2"; protein_id "ENSP00000389087.2"; source "HAVANA"; tag "CCDS";
chr2	HAVANA	exon	71075555	71075642	.	+	.	gene_id "ENSG00000124357.12"; transcript_id "ENST00000475709.5"; gene_type "protein_coding"; gene_status "KNOWN"; gene_name "NAGK"; transcript_type "retained_intron"; transcript_status "KNOWN"; transcript_name "NAGK-213"; exon_number "6"; exon_id "ENSE00003708324.1"; talon_gene "6475"; talon_transcript "22835"; talon_exon "110663"; ccdsid "CCDS33220.2"; exon_status "KNOWN"; level "2"; protein_id "ENSP00000389087.2"; source "HAVANA"; tag "CCDS";
chr2	HAVANA	exon	71076604	71076701	.	+	.	gene_id "ENSG00000124357.12"; transcript_id "ENST00000475709.5"; gene_type "protein_coding"; gene_status "KNOWN"; gene_name "NAGK"; transcript_type "retained_intron"; transcript_status "KNOWN"; transcript_name "NAGK-213"; exon_number "7"; exon_id "ENSE00003707458.1"; talon_gene "6475"; talon_transcript "22835"; talon_exon "110665"; ccdsid "CCDS33220.2"; exon_status "KNOWN"; level "2"; protein_id "ENSP00000389087.2"; source "HAVANA"; tag "CCDS";
chr2	HAVANA	exon	71077558	71077636	.	+	.	gene_id "ENSG00000124357.12"; transcript_id "ENST00000475709.5"; gene_type "protein_coding"; gene_status "KNOWN"; gene_name "NAGK"; transcript_type "retained_intron"; transcript_status "KNOWN"; transcript_name "NAGK-213"; exon_number "8"; exon_id "ENSE00003705179.1"; talon_gene "6475"; talon_transcript "22835"; talon_exon "110667"; ccdsid "CCDS33220.2"; exon_status "KNOWN"; level "2"; protein_id "ENSP00000389087.2"; source "HAVANA"; tag "CCDS";
chr2	HAVANA	exon	71078318	71078636	.	+	.	gene_id "ENSG00000124357.12"; transcript_id "ENST00000475709.5"; gene_type "protein_coding"; gene_status "KNOWN"; gene_name "NAGK"; transcript_type "retained_intron"; transcript_status "KNOWN"; transcript_name "NAGK-213"; exon_number "9"; exon_id "ENSE00001898341.1"; talon_gene "6475"; talon_transcript "22835"; talon_exon "110700"; exon_status "KNOWN"; level "2"; source "HAVANA";
chr2	HAVANA	transcript	71068665	71078620	.	+	.	gene_id "ENSG00000124357.12"; transcript_id "ENST00000472519.5"; gene_name "NAGK"; gene_status "KNOWN"; gene_type "protein_coding"; transcript_type "retained_intron"; transcript_status "KNOWN"; transcript_name "NAGK-212"; talon_gene "6475"; talon_transcript "22837"; havana_transcript "OTTHUMT00000330427.1"; level "2"; source "HAVANA"; tag "CAGE_supported_TSS"; transcript_support_level "2";
chr2	HAVANA	exon	71068665	71068712	.	+	.	gene_id "ENSG00000124357.12"; transcript_id "ENST00000472519.5"; gene_type "protein_coding"; gene_status "KNOWN"; gene_name "NAGK"; transcript_type "retained_intron"; transcript_status "KNOWN"; transcript_name "NAGK-212"; exon_number "1"; exon_id "ENSE00002196948.1"; talon_gene "6475"; talon_transcript "22837"; talon_exon "110704"; exon_status "KNOWN"; level "2"; source "HAVANA"; tag "CAGE_supported_TSS";
chr2	HAVANA	exon	71070502	71070586	.	+	.	gene_id "ENSG00000124357.12"; transcript_id "ENST00000472519.5"; gene_type "protein_coding"; gene_status "KNOWN"; gene_name "NAGK"; transcript_type "retained_intron"; transcript_status "KNOWN"; transcript_name "NAGK-212"; exon_number "2"; exon_id "ENSE00003551759.1"; talon_gene "6475"; talon_transcript "22837"; talon_exon "110653"; ccdsid "CCDS33220.2"; exon_status "KNOWN"; level "2"; protein_id "ENSP00000389087.2"; source "HAVANA"; tag "CCDS";
chr2	HAVANA	exon	71070741	71070839	.	+	.	gene_id "ENSG00000124357.12"; transcript_id "ENST00000472519.5"; gene_type "protein_coding"; gene_status "KNOWN"; gene_name "NAGK"; transcript_type "retained_intron"; transcript_status "KNOWN"; transcript_name "NAGK-212"; exon_number "3"; exon_id "ENSE00003584948.1"; talon_gene "6475"; talon_transcript "22837"; talon_exon "110655"; ccdsid "CCDS33220.2"; exon_status "KNOWN"; level "2"; protein_id "ENSP00000389087.2"; source "HAVANA"; tag "CCDS";
chr2	HAVANA	exon	71071686	71071827	.	+	.	gene_id "ENSG00000124357.12"; transcript_id "ENST00000472519.5"; gene_type "protein_coding"; gene_status "KNOWN"; gene_name "NAGK"; transcript_type "retained_intron"; transcript_status "KNOWN"; transcript_name "NAGK-212"; exon_number "4"; exon_id "ENSE00003706346.1"; talon_gene "6475"; talon_transcript "22837"; talon_exon "110657"; ccdsid "CCDS33220.2"; exon_status "KNOWN"; level "2"; protein_id "ENSP00000389087.2"; source "HAVANA"; tag "CCDS";
chr2	HAVANA	exon	71072641	71073594	.	+	.	gene_id "ENSG00000124357.12"; transcript_id "ENST00000472519.5"; gene_type "protein_coding"; gene_status "KNOWN"; gene_name "NAGK"; transcript_type "retained_intron"; transcript_status "KNOWN"; transcript_name "NAGK-212"; exon_number "5"; exon_id "ENSE00001898773.1"; talon_gene "6475"; talon_transcript "22837"; talon_exon "110705"; exon_status "KNOWN"; level "2"; source "HAVANA"; tag "CAGE_supported_TSS";
chr2	HAVANA	exon	71075555	71076701	.	+	.	gene_id "ENSG00000124357.12"; transcript_id "ENST00000472519.5"; gene_type "protein_coding"; gene_status "KNOWN"; gene_name "NAGK"; transcript_type "retained_intron"; transcript_status "KNOWN"; transcript_name "NAGK-212"; exon_number "6"; exon_id "ENSE00001922474.1"; talon_gene "6475"; talon_transcript "22837"; talon_exon "110706"; exon_status "KNOWN"; level "2"; source "HAVANA"; tag "CAGE_supported_TSS";
chr2	HAVANA	exon	71077558	71077636	.	+	.	gene_id "ENSG00000124357.12"; transcript_id "ENST00000472519.5"; gene_type "protein_coding"; gene_status "KNOWN"; gene_name "NAGK"; transcript_type "retained_intron"; transcript_status "KNOWN"; transcript_name "NAGK-212"; exon_number "7"; exon_id "ENSE00003705179.1"; talon_gene "6475"; talon_transcript "22837"; talon_exon "110667"; ccdsid "CCDS33220.2"; exon_status "KNOWN"; level "2"; protein_id "ENSP00000389087.2"; source "HAVANA"; tag "CCDS";
chr2	HAVANA	exon	71078318	71078620	.	+	.	gene_id "ENSG00000124357.12"; transcript_id "ENST00000472519.5"; gene_type "protein_coding"; gene_status "KNOWN"; gene_name "NAGK"; transcript_type "retained_intron"; transcript_status "KNOWN"; transcript_name "NAGK-212"; exon_number "8"; exon_id "ENSE00001814317.1"; talon_gene "6475"; talon_transcript "22837"; talon_exon "110707"; exon_status "KNOWN"; level "2"; source "HAVANA"; tag "CAGE_supported_TSS";
chr2	HAVANA	transcript	71068978	71078636	.	+	.	gene_id "ENSG00000124357.12"; transcript_id "ENST00000489309.5"; gene_name "NAGK"; gene_status "KNOWN"; gene_type "protein_coding"; transcript_type "retained_intron"; transcript_status "KNOWN"; transcript_name "NAGK-218"; talon_gene "6475"; talon_transcript "22838"; havana_transcript "OTTHUMT00000330428.1"; level "2"; source "HAVANA"; transcript_support_level "2";
chr2	HAVANA	exon	71068978	71071827	.	+	.	gene_id "ENSG00000124357.12"; transcript_id "ENST00000489309.5"; gene_type "protein_coding"; gene_status "KNOWN"; gene_name "NAGK"; transcript_type "retained_intron"; transcript_status "KNOWN"; transcript_name "NAGK-218"; exon_number "1"; exon_id "ENSE00001841980.1"; talon_gene "6475"; talon_transcript "22838"; talon_exon "110708"; exon_status "KNOWN"; level "2"; source "HAVANA";
chr2	HAVANA	exon	71072641	71073594	.	+	.	gene_id "ENSG00000124357.12"; transcript_id "ENST00000489309.5"; gene_type "protein_coding"; gene_status "KNOWN"; gene_name "NAGK"; transcript_type "retained_intron"; transcript_status "KNOWN"; transcript_name "NAGK-218"; exon_number "2"; exon_id "ENSE00001898773.1"; talon_gene "6475"; talon_transcript "22838"; talon_exon "110705"; exon_status "KNOWN"; level "2"; source "HAVANA"; tag "CAGE_supported_TSS";
chr2	HAVANA	exon	71075555	71075642	.	+	.	gene_id "ENSG00000124357.12"; transcript_id "ENST00000489309.5"; gene_type "protein_coding"; gene_status "KNOWN"; gene_name "NAGK"; transcript_type "retained_intron"; transcript_status "KNOWN"; transcript_name "NAGK-218"; exon_number "3"; exon_id "ENSE00003708324.1"; talon_gene "6475"; talon_transcript "22838"; talon_exon "110663"; ccdsid "CCDS33220.2"; exon_status "KNOWN"; level "2"; protein_id "ENSP00000389087.2"; source "HAVANA"; tag "CCDS";
chr2	HAVANA	exon	71076604	71076701	.	+	.	gene_id "ENSG00000124357.12"; transcript_id "ENST00000489309.5"; gene_type "protein_coding"; gene_status "KNOWN"; gene_name "NAGK"; transcript_type "retained_intron"; transcript_status "KNOWN"; transcript_name "NAGK-218"; exon_number "4"; exon_id "ENSE00003707458.1"; talon_gene "6475"; talon_transcript "22838"; talon_exon "110665"; ccdsid "CCDS33220.2"; exon_status "KNOWN"; level "2"; protein_id "ENSP00000389087.2"; source "HAVANA"; tag "CCDS";
chr2	HAVANA	exon	71077558	71077636	.	+	.	gene_id "ENSG00000124357.12"; transcript_id "ENST00000489309.5"; gene_type "protein_coding"; gene_status "KNOWN"; gene_name "NAGK"; transcript_type "retained_intron"; transcript_status "KNOWN"; transcript_name "NAGK-218"; exon_number "5"; exon_id "ENSE00003705179.1"; talon_gene "6475"; talon_transcript "22838"; talon_exon "110667"; ccdsid "CCDS33220.2"; exon_status "KNOWN"; level "2"; protein_id "ENSP00000389087.2"; source "HAVANA"; tag "CCDS";
chr2	HAVANA	exon	71078318	71078636	.	+	.	gene_id "ENSG00000124357.12"; transcript_id "ENST00000489309.5"; gene_type "protein_coding"; gene_status "KNOWN"; gene_name "NAGK"; transcript_type "retained_intron"; transcript_status "KNOWN"; transcript_name "NAGK-218"; exon_number "6"; exon_id "ENSE00001898341.1"; talon_gene "6475"; talon_transcript "22838"; talon_exon "110700"; exon_status "KNOWN"; level "2"; source "HAVANA";
chr2	TALON	transcript	71070513	71078636	.	+	.	gene_id "ENSG00000124357.12"; transcript_id "ENCODEHT000382484"; gene_name "NAGK"; gene_status "KNOWN"; gene_type "protein_coding"; transcript_status "NOVEL"; transcript_name "ENCODEHT000382484"; talon_gene "6475"; talon_transcript "382484"; ISM-suffix_to_IDs "22822,22823,22826,22830,22835,382293,382299,382316,382332,382380,382422,382442"; ISM-suffix_transcript "TRUE"; ISM_to_IDs "22822,22823,22826,22830,22835,382293,382299,382316,382332,382380,382392,382422,382442"; ISM_transcript "TRUE";
chr2	TALON	exon	71070513	71070839	.	+	.	gene_id "ENSG00000124357.12"; transcript_id "ENCODEHT000382484"; gene_type "protein_coding"; gene_status "KNOWN"; gene_name "NAGK"; transcript_status "NOVEL"; transcript_name "ENCODEHT000382484"; exon_number "1"; exon_id "1146327"; talon_gene "6475"; talon_transcript "382484"; talon_exon "1146327"; exon_status "NOVEL";
chr2	HAVANA	exon	71071686	71071827	.	+	.	gene_id "ENSG00000124357.12"; transcript_id "ENCODEHT000382484"; gene_type "protein_coding"; gene_status "KNOWN"; gene_name "NAGK"; transcript_status "NOVEL"; transcript_name "ENCODEHT000382484"; exon_number "2"; exon_id "ENSE00003706346.1"; talon_gene "6475"; talon_transcript "382484"; talon_exon "110657"; ccdsid "CCDS33220.2"; exon_status "KNOWN"; level "2"; protein_id "ENSP00000389087.2"; source "HAVANA"; tag "CCDS";
chr2	HAVANA	exon	71072641	71072751	.	+	.	gene_id "ENSG00000124357.12"; transcript_id "ENCODEHT000382484"; gene_type "protein_coding"; gene_status "KNOWN"; gene_name "NAGK"; transcript_status "NOVEL"; transcript_name "ENCODEHT000382484"; exon_number "3"; exon_id "ENSE00003686072.1"; talon_gene "6475"; talon_transcript "382484"; talon_exon "110659"; ccdsid "CCDS33220.2"; exon_status "KNOWN"; level "2"; protein_id "ENSP00000389087.2"; source "HAVANA"; tag "CCDS";
chr2	HAVANA	exon	71073482	71073594	.	+	.	gene_id "ENSG00000124357.12"; transcript_id "ENCODEHT000382484"; gene_type "protein_coding"; gene_status "KNOWN"; gene_name "NAGK"; transcript_status "NOVEL"; transcript_name "ENCODEHT000382484"; exon_number "4"; exon_id "ENSE00003706129.1"; talon_gene "6475"; talon_transcript "382484"; talon_exon "110661"; ccdsid "CCDS33220.2"; exon_status "KNOWN"; level "2"; protein_id "ENSP00000389087.2"; source "HAVANA"; tag "CCDS";
chr2	HAVANA	exon	71075555	71075642	.	+	.	gene_id "ENSG00000124357.12"; transcript_id "ENCODEHT000382484"; gene_type "protein_coding"; gene_status "KNOWN"; gene_name "NAGK"; transcript_status "NOVEL"; transcript_name "ENCODEHT000382484"; exon_number "5"; exon_id "ENSE00003708324.1"; talon_gene "6475"; talon_transcript "382484"; talon_exon "110663"; ccdsid "CCDS33220.2"; exon_status "KNOWN"; level "2"; protein_id "ENSP00000389087.2"; source "HAVANA"; tag "CCDS";
chr2	HAVANA	exon	71076604	71076701	.	+	.	gene_id "ENSG00000124357.12"; transcript_id "ENCODEHT000382484"; gene_type "protein_coding"; gene_status "KNOWN"; gene_name "NAGK"; transcript_status "NOVEL"; transcript_name "ENCODEHT000382484"; exon_number "6"; exon_id "ENSE00003707458.1"; talon_gene "6475"; talon_transcript "382484"; talon_exon "110665"; ccdsid "CCDS33220.2"; exon_status "KNOWN"; level "2"; protein_id "ENSP00000389087.2"; source "HAVANA"; tag "CCDS";
chr2	HAVANA	exon	71077558	71077636	.	+	.	gene_id "ENSG00000124357.12"; transcript_id "ENCODEHT000382484"; gene_type "protein_coding"; gene_status "KNOWN"; gene_name "NAGK"; transcript_status "NOVEL"; transcript_name "ENCODEHT000382484"; exon_number "7"; exon_id "ENSE00003705179.1"; talon_gene "6475"; talon_transcript "382484"; talon_exon "110667"; ccdsid "CCDS33220.2"; exon_status "KNOWN"; level "2"; protein_id "ENSP00000389087.2"; source "HAVANA"; tag "CCDS";
chr2	HAVANA	exon	71078318	71078636	.	+	.	gene_id "ENSG00000124357.12"; transcript_id "ENCODEHT000382484"; gene_type "protein_coding"; gene_status "KNOWN"; gene_name "NAGK"; transcript_status "NOVEL"; transcript_name "ENCODEHT000382484"; exon_number "8"; exon_id "ENSE00001898341.1"; talon_gene "6475"; talon_transcript "382484"; talon_exon "110700"; exon_status "KNOWN"; level "2"; source "HAVANA";
chr2	TALON	transcript	71071791	71078620	.	+	.	gene_id "ENSG00000124357.12"; transcript_id "ENCODEHT000382492"; gene_name "NAGK"; gene_status "KNOWN"; gene_type "protein_coding"; transcript_status "NOVEL"; transcript_name "ENCODEHT000382492"; talon_gene "6475"; talon_transcript "382492"; ISM-suffix_to_IDs "22822,22823,22826,22830,22835,382293,382299,382316,382332,382380,382422,382442,382484,382489"; ISM-suffix_transcript "TRUE"; ISM_to_IDs "22822,22823,22826,22830,22835,382293,382299,382316,382332,382380,382392,382422,382442,382484,382489"; ISM_transcript "TRUE";
chr2	HAVANA	exon	71071791	71071827	.	+	.	gene_id "ENSG00000124357.12"; transcript_id "ENCODEHT000382492"; gene_type "protein_coding"; gene_status "KNOWN"; gene_name "NAGK"; transcript_status "NOVEL"; transcript_name "ENCODEHT000382492"; exon_number "1"; exon_id "ENSE00002198486.1"; talon_gene "6475"; talon_transcript "382492"; talon_exon "110719"; exon_status "KNOWN"; level "2"; protein_id "ENSP00000431204.1"; source "HAVANA"; tag "cds_start_NF";
chr2	HAVANA	exon	71072641	71072751	.	+	.	gene_id "ENSG00000124357.12"; transcript_id "ENCODEHT000382492"; gene_type "protein_coding"; gene_status "KNOWN"; gene_name "NAGK"; transcript_status "NOVEL"; transcript_name "ENCODEHT000382492"; exon_number "2"; exon_id "ENSE00003686072.1"; talon_gene "6475"; talon_transcript "382492"; talon_exon "110659"; ccdsid "CCDS33220.2"; exon_status "KNOWN"; level "2"; protein_id "ENSP00000389087.2"; source "HAVANA"; tag "CCDS";
chr2	HAVANA	exon	71073482	71073594	.	+	.	gene_id "ENSG00000124357.12"; transcript_id "ENCODEHT000382492"; gene_type "protein_coding"; gene_status "KNOWN"; gene_name "NAGK"; transcript_status "NOVEL"; transcript_name "ENCODEHT000382492"; exon_number "3"; exon_id "ENSE00003706129.1"; talon_gene "6475"; talon_transcript "382492"; talon_exon "110661"; ccdsid "CCDS33220.2"; exon_status "KNOWN"; level "2"; protein_id "ENSP00000389087.2"; source "HAVANA"; tag "CCDS";
chr2	HAVANA	exon	71075555	71075642	.	+	.	gene_id "ENSG00000124357.12"; transcript_id "ENCODEHT000382492"; gene_type "protein_coding"; gene_status "KNOWN"; gene_name "NAGK"; transcript_status "NOVEL"; transcript_name "ENCODEHT000382492"; exon_number "4"; exon_id "ENSE00003708324.1"; talon_gene "6475"; talon_transcript "382492"; talon_exon "110663"; ccdsid "CCDS33220.2"; exon_status "KNOWN"; level "2"; protein_id "ENSP00000389087.2"; source "HAVANA"; tag "CCDS";
chr2	HAVANA	exon	71076604	71076701	.	+	.	gene_id "ENSG00000124357.12"; transcript_id "ENCODEHT000382492"; gene_type "protein_coding"; gene_status "KNOWN"; gene_name "NAGK"; transcript_status "NOVEL"; transcript_name "ENCODEHT000382492"; exon_number "5"; exon_id "ENSE00003707458.1"; talon_gene "6475"; talon_transcript "382492"; talon_exon "110665"; ccdsid "CCDS33220.2"; exon_status "KNOWN"; level "2"; protein_id "ENSP00000389087.2"; source "HAVANA"; tag "CCDS";
chr2	HAVANA	exon	71077558	71077636	.	+	.	gene_id "ENSG00000124357.12"; transcript_id "ENCODEHT000382492"; gene_type "protein_coding"; gene_status "KNOWN"; gene_name "NAGK"; transcript_status "NOVEL"; transcript_name "ENCODEHT000382492"; exon_number "6"; exon_id "ENSE00003705179.1"; talon_gene "6475"; talon_transcript "382492"; talon_exon "110667"; ccdsid "CCDS33220.2"; exon_status "KNOWN"; level "2"; protein_id "ENSP00000389087.2"; source "HAVANA"; tag "CCDS";
chr2	HAVANA	exon	71078318	71078620	.	+	.	gene_id "ENSG00000124357.12"; transcript_id "ENCODEHT000382492"; gene_type "protein_coding"; gene_status "KNOWN"; gene_name "NAGK"; transcript_status "NOVEL"; transcript_name "ENCODEHT000382492"; exon_number "7"; exon_id "ENSE00001814317.1"; talon_gene "6475"; talon_transcript "382492"; talon_exon "110707"; exon_status "KNOWN"; level "2"; source "HAVANA"; tag "CAGE_supported_TSS";
chr2	HAVANA	transcript	71073537	71078633	.	+	.	gene_id "ENSG00000124357.12"; transcript_id "ENST00000524537.1"; gene_name "NAGK"; gene_status "KNOWN"; gene_type "protein_coding"; transcript_type "protein_coding"; transcript_status "KNOWN"; transcript_name "NAGK-223"; talon_gene "6475"; talon_transcript "22845"; havana_transcript "OTTHUMT00000382821.1"; level "2"; protein_id "ENSP00000437192.1"; source "HAVANA"; tag "cds_start_NF"; transcript_support_level "3";
chr2	HAVANA	exon	71073537	71073594	.	+	.	gene_id "ENSG00000124357.12"; transcript_id "ENST00000524537.1"; gene_type "protein_coding"; gene_status "KNOWN"; gene_name "NAGK"; transcript_type "protein_coding"; transcript_status "KNOWN"; transcript_name "NAGK-223"; exon_number "1"; exon_id "ENSE00002197017.1"; talon_gene "6475"; talon_transcript "22845"; talon_exon "110725"; exon_status "KNOWN"; level "2"; protein_id "ENSP00000437192.1"; source "HAVANA"; tag "cds_start_NF";
chr2	HAVANA	exon	71077558	71077636	.	+	.	gene_id "ENSG00000124357.12"; transcript_id "ENST00000524537.1"; gene_type "protein_coding"; gene_status "KNOWN"; gene_name "NAGK"; transcript_type "protein_coding"; transcript_status "KNOWN"; transcript_name "NAGK-223"; exon_number "2"; exon_id "ENSE00003705179.1"; talon_gene "6475"; talon_transcript "22845"; talon_exon "110667"; ccdsid "CCDS33220.2"; exon_status "KNOWN"; level "2"; protein_id "ENSP00000389087.2"; source "HAVANA"; tag "CCDS";
chr2	HAVANA	exon	71078318	71078633	.	+	.	gene_id "ENSG00000124357.12"; transcript_id "ENST00000524537.1"; gene_type "protein_coding"; gene_status "KNOWN"; gene_name "NAGK"; transcript_type "protein_coding"; transcript_status "KNOWN"; transcript_name "NAGK-223"; exon_number "3"; exon_id "ENSE00002165028.1"; talon_gene "6475"; talon_transcript "22845"; talon_exon "110727"; exon_status "KNOWN"; level "2"; protein_id "ENSP00000437192.1"; source "HAVANA"; tag "cds_start_NF";
chr2	HAVANA	transcript	71074620	71078639	.	+	.	gene_id "ENSG00000124357.12"; transcript_id "ENST00000490998.5"; gene_name "NAGK"; gene_status "KNOWN"; gene_type "protein_coding"; transcript_type "retained_intron"; transcript_status "KNOWN"; transcript_name "NAGK-219"; talon_gene "6475"; talon_transcript "22846"; havana_transcript "OTTHUMT00000330514.1"; level "2"; source "HAVANA"; transcript_support_level "2";
chr2	HAVANA	exon	71074620	71076701	.	+	.	gene_id "ENSG00000124357.12"; transcript_id "ENST00000490998.5"; gene_type "protein_coding"; gene_status "KNOWN"; gene_name "NAGK"; transcript_type "retained_intron"; transcript_status "KNOWN"; transcript_name "NAGK-219"; exon_number "1"; exon_id "ENSE00001933842.1"; talon_gene "6475"; talon_transcript "22846"; talon_exon "110728"; exon_status "KNOWN"; level "2"; source "HAVANA";
chr2	HAVANA	exon	71077558	71077636	.	+	.	gene_id "ENSG00000124357.12"; transcript_id "ENST00000490998.5"; gene_type "protein_coding"; gene_status "KNOWN"; gene_name "NAGK"; transcript_type "retained_intron"; transcript_status "KNOWN"; transcript_name "NAGK-219"; exon_number "2"; exon_id "ENSE00003705179.1"; talon_gene "6475"; talon_transcript "22846"; talon_exon "110667"; ccdsid "CCDS33220.2"; exon_status "KNOWN"; level "2"; protein_id "ENSP00000389087.2"; source "HAVANA"; tag "CCDS";
chr2	HAVANA	exon	71078318	71078639	.	+	.	gene_id "ENSG00000124357.12"; transcript_id "ENST00000490998.5"; gene_type "protein_coding"; gene_status "KNOWN"; gene_name "NAGK"; transcript_type "retained_intron"; transcript_status "KNOWN"; transcript_name "NAGK-219"; exon_number "3"; exon_id "ENSE00001597578.1"; talon_gene "6475"; talon_transcript "22846"; talon_exon "110729"; exon_status "KNOWN"; level "2"; source "HAVANA";
chr2	HAVANA	transcript	71075416	71078354	.	+	.	gene_id "ENSG00000124357.12"; transcript_id "ENST00000468601.1"; gene_name "NAGK"; gene_status "KNOWN"; gene_type "protein_coding"; transcript_type "retained_intron"; transcript_status "KNOWN"; transcript_name "NAGK-211"; talon_gene "6475"; talon_transcript "22847"; havana_transcript "OTTHUMT00000334351.1"; level "2"; source "HAVANA"; transcript_support_level "2";
chr2	HAVANA	exon	71075416	71075642	.	+	.	gene_id "ENSG00000124357.12"; transcript_id "ENST00000468601.1"; gene_type "protein_coding"; gene_status "KNOWN"; gene_name "NAGK"; transcript_type "retained_intron"; transcript_status "KNOWN"; transcript_name "NAGK-211"; exon_number "1"; exon_id "ENSE00001862093.1"; talon_gene "6475"; talon_transcript "22847"; talon_exon "110730"; exon_status "KNOWN"; level "2"; source "HAVANA";
chr2	HAVANA	exon	71076604	71076701	.	+	.	gene_id "ENSG00000124357.12"; transcript_id "ENST00000468601.1"; gene_type "protein_coding"; gene_status "KNOWN"; gene_name "NAGK"; transcript_type "retained_intron"; transcript_status "KNOWN"; transcript_name "NAGK-211"; exon_number "2"; exon_id "ENSE00003707458.1"; talon_gene "6475"; talon_transcript "22847"; talon_exon "110665"; ccdsid "CCDS33220.2"; exon_status "KNOWN"; level "2"; protein_id "ENSP00000389087.2"; source "HAVANA"; tag "CCDS";
chr2	HAVANA	exon	71077558	71077636	.	+	.	gene_id "ENSG00000124357.12"; transcript_id "ENST00000468601.1"; gene_type "protein_coding"; gene_status "KNOWN"; gene_name "NAGK"; transcript_type "retained_intron"; transcript_status "KNOWN"; transcript_name "NAGK-211"; exon_number "3"; exon_id "ENSE00003705179.1"; talon_gene "6475"; talon_transcript "22847"; talon_exon "110667"; ccdsid "CCDS33220.2"; exon_status "KNOWN"; level "2"; protein_id "ENSP00000389087.2"; source "HAVANA"; tag "CCDS";
chr2	HAVANA	exon	71078318	71078354	.	+	.	gene_id "ENSG00000124357.12"; transcript_id "ENST00000468601.1"; gene_type "protein_coding"; gene_status "KNOWN"; gene_name "NAGK"; transcript_type "retained_intron"; transcript_status "KNOWN"; transcript_name "NAGK-211"; exon_number "4"; exon_id "ENSE00001904748.1"; talon_gene "6475"; talon_transcript "22847"; talon_exon "110731"; exon_status "KNOWN"; level "2"; source "HAVANA";
chr2	HAVANA	transcript	71077531	71078635	.	+	.	gene_id "ENSG00000124357.12"; transcript_id "ENST00000498022.1"; gene_name "NAGK"; gene_status "KNOWN"; gene_type "protein_coding"; transcript_type "retained_intron"; transcript_status "KNOWN"; transcript_name "NAGK-222"; talon_gene "6475"; talon_transcript "22848"; havana_transcript "OTTHUMT00000332182.2"; level "2"; source "HAVANA"; transcript_support_level "2";
chr2	HAVANA	exon	71077531	71077636	.	+	.	gene_id "ENSG00000124357.12"; transcript_id "ENST00000498022.1"; gene_type "protein_coding"; gene_status "KNOWN"; gene_name "NAGK"; transcript_type "retained_intron"; transcript_status "KNOWN"; transcript_name "NAGK-222"; exon_number "1"; exon_id "ENSE00001958338.1"; talon_gene "6475"; talon_transcript "22848"; talon_exon "110732"; exon_status "KNOWN"; level "2"; source "HAVANA";
chr2	HAVANA	exon	71078318	71078635	.	+	.	gene_id "ENSG00000124357.12"; transcript_id "ENST00000498022.1"; gene_type "protein_coding"; gene_status "KNOWN"; gene_name "NAGK"; transcript_type "retained_intron"; transcript_status "KNOWN"; transcript_name "NAGK-222"; exon_number "2"; exon_id "ENSE00001904131.1"; talon_gene "6475"; talon_transcript "22848"; talon_exon "110733"; exon_status "KNOWN"; level "2"; source "HAVANA";
chr2	HAVANA	gene	71067519	71068125	.	-	.	gene_id "ENSG00000272735.1"; gene_name "AC007881.3"; gene_status "KNOWN"; gene_type "lincRNA"; talon_gene "6476"; havana_gene "OTTHUMG00000185975.1"; level "2";
chr2	HAVANA	transcript	71067519	71068125	.	-	.	gene_id "ENSG00000272735.1"; transcript_id "ENST00000608897.1"; gene_name "AC007881.3"; gene_status "KNOWN"; gene_type "lincRNA"; transcript_type "lincRNA"; transcript_status "KNOWN"; transcript_name "AC007881.3-201"; talon_gene "6476"; talon_transcript "22849"; havana_transcript "OTTHUMT00000471890.1"; level "2"; source "HAVANA"; tag "basic"; transcript_support_level "NA";
chr2	HAVANA	exon	71067519	71068125	.	-	.	gene_id "ENSG00000272735.1"; transcript_id "ENST00000608897.1"; gene_type "lincRNA"; gene_status "KNOWN"; gene_name "AC007881.3"; transcript_type "lincRNA"; transcript_status "KNOWN"; transcript_name "AC007881.3-201"; exon_number "1"; exon_id "ENSE00003708237.1"; talon_gene "6476"; talon_transcript "22849"; talon_exon "110734"; exon_status "KNOWN"; level "2"; source "HAVANA"; tag "basic";
chr2	HAVANA	gene	71109684	71130237	.	-	.	gene_id "ENSG00000124370.10"; gene_name "MCEE"; gene_status "KNOWN"; gene_type "protein_coding"; talon_gene "6477"; havana_gene "OTTHUMG00000129709.22"; level "2";
chr2	HAVANA	transcript	71109684	71130237	.	-	.	gene_id "ENSG00000124370.10"; transcript_id "ENST00000244217.5"; gene_name "MCEE"; gene_status "KNOWN"; gene_type "protein_coding"; transcript_type "protein_coding"; transcript_status "KNOWN"; transcript_name "MCEE-201"; talon_gene "6477"; talon_transcript "22851"; ccdsid "CCDS1915.1"; havana_transcript "OTTHUMT00000251917.3"; level "2"; protein_id "ENSP00000244217.5"; source "HAVANA"; tag "CCDS"; transcript_support_level "1";
chr2	HAVANA	exon	71130180	71130237	.	-	.	gene_id "ENSG00000124370.10"; transcript_id "ENST00000244217.5"; gene_type "protein_coding"; gene_status "KNOWN"; gene_name "MCEE"; transcript_type "protein_coding"; transcript_status "KNOWN"; transcript_name "MCEE-201"; exon_number "1"; exon_id "ENSE00001935724.1"; talon_gene "6477"; talon_transcript "22851"; talon_exon "110738"; ccdsid "CCDS1915.1"; exon_status "KNOWN"; level "2"; protein_id "ENSP00000244217.5"; source "HAVANA"; tag "CCDS";
chr2	HAVANA	exon	71124206	71124543	.	-	.	gene_id "ENSG00000124370.10"; transcript_id "ENST00000244217.5"; gene_type "protein_coding"; gene_status "KNOWN"; gene_name "MCEE"; transcript_type "protein_coding"; transcript_status "KNOWN"; transcript_name "MCEE-201"; exon_number "2"; exon_id "ENSE00003532574.1"; talon_gene "6477"; talon_transcript "22851"; talon_exon "110740"; ccdsid "CCDS1915.1"; exon_status "KNOWN"; level "2"; protein_id "ENSP00000244217.5"; source "HAVANA"; tag "CCDS";
chr2	HAVANA	exon	71109684	71110122	.	-	.	gene_id "ENSG00000124370.10"; transcript_id "ENST00000244217.5"; gene_type "protein_coding"; gene_status "KNOWN"; gene_name "MCEE"; transcript_type "protein_coding"; transcript_status "KNOWN"; transcript_name "MCEE-201"; exon_number "3"; exon_id "ENSE00001129607.4"; talon_gene "6477"; talon_transcript "22851"; talon_exon "110737"; ccdsid "CCDS1915.1"; exon_status "KNOWN"; level "2"; protein_id "ENSP00000391140.1"; source "HAVANA"; tag "cds_start_NF";
chr2	HAVANA	gene	71130314	71150101	.	+	.	gene_id "ENSG00000124383.8"; gene_name "MPHOSPH10"; gene_status "KNOWN"; gene_type "protein_coding"; talon_gene "6478"; havana_gene "OTTHUMG00000129715.6"; level "2";
chr2	HAVANA	transcript	71130314	71150101	.	+	.	gene_id "ENSG00000124383.8"; transcript_id "ENST00000244230.6"; gene_name "MPHOSPH10"; gene_status "KNOWN"; gene_type "protein_coding"; transcript_type "protein_coding"; transcript_status "KNOWN"; transcript_name "MPHOSPH10-201"; talon_gene "6478"; talon_transcript "22855"; ccdsid "CCDS1916.1"; havana_transcript "OTTHUMT00000251924.2"; level "2"; protein_id "ENSP00000244230.2"; source "HAVANA"; tag "CCDS"; transcript_support_level "1";
chr2	HAVANA	exon	71130314	71130754	.	+	.	gene_id "ENSG00000124383.8"; transcript_id "ENST00000244230.6"; gene_type "protein_coding"; gene_status "KNOWN"; gene_name "MPHOSPH10"; transcript_type "protein_coding"; transcript_status "KNOWN"; transcript_name "MPHOSPH10-201"; exon_number "1"; exon_id "ENSE00001129603.3"; talon_gene "6478"; talon_transcript "22855"; talon_exon "110756"; ccdsid "CCDS1916.1"; exon_status "KNOWN"; level "2"; protein_id "ENSP00000244230.2"; source "HAVANA"; tag "CCDS";
chr2	HAVANA	exon	71132898	71133576	.	+	.	gene_id "ENSG00000124383.8"; transcript_id "ENST00000244230.6"; gene_type "protein_coding"; gene_status "KNOWN"; gene_name "MPHOSPH10"; transcript_type "protein_coding"; transcript_status "KNOWN"; transcript_name "MPHOSPH10-201"; exon_number "2"; exon_id "ENSE00003699874.1"; talon_gene "6478"; talon_transcript "22855"; talon_exon "110758"; ccdsid "CCDS1916.1"; exon_status "KNOWN"; level "2"; protein_id "ENSP00000244230.2"; source "HAVANA"; tag "CCDS";
chr2	HAVANA	exon	71133948	71134105	.	+	.	gene_id "ENSG00000124383.8"; transcript_id "ENST00000244230.6"; gene_type "protein_coding"; gene_status "KNOWN"; gene_name "MPHOSPH10"; transcript_type "protein_coding"; transcript_status "KNOWN"; transcript_name "MPHOSPH10-201"; exon_number "3"; exon_id "ENSE00003694963.1"; talon_gene "6478"; talon_transcript "22855"; talon_exon "110760"; ccdsid "CCDS1916.1"; exon_status "KNOWN"; level "2"; protein_id "ENSP00000244230.2"; source "HAVANA"; tag "CCDS";
chr2	HAVANA	exon	71134626	71134797	.	+	.	gene_id "ENSG00000124383.8"; transcript_id "ENST00000244230.6"; gene_type "protein_coding"; gene_status "KNOWN"; gene_name "MPHOSPH10"; transcript_type "protein_coding"; transcript_status "KNOWN"; transcript_name "MPHOSPH10-201"; exon_number "4"; exon_id "ENSE00003697000.1"; talon_gene "6478"; talon_transcript "22855"; talon_exon "110762"; ccdsid "CCDS1916.1"; exon_status "KNOWN"; level "2"; protein_id "ENSP00000244230.2"; source "HAVANA"; tag "CCDS";
chr2	HAVANA	exon	71138490	71138631	.	+	.	gene_id "ENSG00000124383.8"; transcript_id "ENST00000244230.6"; gene_type "protein_coding"; gene_status "KNOWN"; gene_name "MPHOSPH10"; transcript_type "protein_coding"; transcript_status "KNOWN"; transcript_name "MPHOSPH10-201"; exon_number "5"; exon_id "ENSE00000846576.1"; talon_gene "6478"; talon_transcript "22855"; talon_exon "110764"; ccdsid "CCDS1916.1"; exon_status "KNOWN"; level "2"; protein_id "ENSP00000244230.2"; source "HAVANA"; tag "CCDS";
chr2	HAVANA	exon	71139795	71139862	.	+	.	gene_id "ENSG00000124383.8"; transcript_id "ENST00000244230.6"; gene_type "protein_coding"; gene_status "KNOWN"; gene_name "MPHOSPH10"; transcript_type "protein_coding"; transcript_status "KNOWN"; transcript_name "MPHOSPH10-201"; exon_number "6"; exon_id "ENSE00000846577.1"; talon_gene "6478"; talon_transcript "22855"; talon_exon "110766"; ccdsid "CCDS1916.1"; exon_status "KNOWN"; level "2"; protein_id "ENSP00000244230.2"; source "HAVANA"; tag "CCDS";
chr2	HAVANA	exon	71141232	71141369	.	+	.	gene_id "ENSG00000124383.8"; transcript_id "ENST00000244230.6"; gene_type "protein_coding"; gene_status "KNOWN"; gene_name "MPHOSPH10"; transcript_type "protein_coding"; transcript_status "KNOWN"; transcript_name "MPHOSPH10-201"; exon_number "7"; exon_id "ENSE00000846578.1"; talon_gene "6478"; talon_transcript "22855"; talon_exon "110768"; ccdsid "CCDS1916.1"; exon_status "KNOWN"; level "2"; protein_id "ENSP00000244230.2"; source "HAVANA"; tag "CCDS";
chr2	HAVANA	exon	71144428	71144538	.	+	.	gene_id "ENSG00000124383.8"; transcript_id "ENST00000244230.6"; gene_type "protein_coding"; gene_status "KNOWN"; gene_name "MPHOSPH10"; transcript_type "protein_coding"; transcript_status "KNOWN"; transcript_name "MPHOSPH10-201"; exon_number "8"; exon_id "ENSE00000846579.1"; talon_gene "6478"; talon_transcript "22855"; talon_exon "110770"; ccdsid "CCDS1916.1"; exon_status "KNOWN"; level "2"; protein_id "ENSP00000244230.2"; source "HAVANA"; tag "CCDS";
chr2	HAVANA	exon	71147999	71148106	.	+	.	gene_id "ENSG00000124383.8"; transcript_id "ENST00000244230.6"; gene_type "protein_coding"; gene_status "KNOWN"; gene_name "MPHOSPH10"; transcript_type "protein_coding"; transcript_status "KNOWN"; transcript_name "MPHOSPH10-201"; exon_number "9"; exon_id "ENSE00003532216.1"; talon_gene "6478"; talon_transcript "22855"; talon_exon "110772"; ccdsid "CCDS1916.1"; exon_status "KNOWN"; level "2"; protein_id "ENSP00000244230.2"; source "HAVANA"; tag "CCDS";
chr2	HAVANA	exon	71149223	71149453	.	+	.	gene_id "ENSG00000124383.8"; transcript_id "ENST00000244230.6"; gene_type "protein_coding"; gene_status "KNOWN"; gene_name "MPHOSPH10"; transcript_type "protein_coding"; transcript_status "KNOWN"; transcript_name "MPHOSPH10-201"; exon_number "10"; exon_id "ENSE00000846581.1"; talon_gene "6478"; talon_transcript "22855"; talon_exon "110774"; ccdsid "CCDS1916.1"; exon_status "KNOWN"; level "2"; protein_id "ENSP00000244230.2"; source "HAVANA"; tag "CCDS";
chr2	HAVANA	exon	71149866	71150101	.	+	.	gene_id "ENSG00000124383.8"; transcript_id "ENST00000244230.6"; gene_type "protein_coding"; gene_status "KNOWN"; gene_name "MPHOSPH10"; transcript_type "protein_coding"; transcript_status "KNOWN"; transcript_name "MPHOSPH10-201"; exon_number "11"; exon_id "ENSE00003519471.1"; talon_gene "6478"; talon_transcript "22855"; talon_exon "110776"; ccdsid "CCDS1916.1"; exon_status "KNOWN"; level "2"; protein_id "ENSP00000244230.2"; source "HAVANA"; tag "CCDS";
chr2	HAVANA	transcript	71148106	71150101	.	+	.	gene_id "ENSG00000124383.8"; transcript_id "ENST00000493360.1"; gene_name "MPHOSPH10"; gene_status "KNOWN"; gene_type "protein_coding"; transcript_type "retained_intron"; transcript_status "KNOWN"; transcript_name "MPHOSPH10-204"; talon_gene "6478"; talon_transcript "22859"; havana_transcript "OTTHUMT00000334346.1"; level "2"; source "HAVANA"; transcript_support_level "2";
chr2	HAVANA	exon	71148106	71149453	.	+	.	gene_id "ENSG00000124383.8"; transcript_id "ENST00000493360.1"; gene_type "protein_coding"; gene_status "KNOWN"; gene_name "MPHOSPH10"; transcript_type "retained_intron"; transcript_status "KNOWN"; transcript_name "MPHOSPH10-204"; exon_number "1"; exon_id "ENSE00001885345.1"; talon_gene "6478"; talon_transcript "22859"; talon_exon "110784"; exon_status "KNOWN"; level "2"; source "HAVANA";
chr2	HAVANA	exon	71149866	71150101	.	+	.	gene_id "ENSG00000124383.8"; transcript_id "ENST00000493360.1"; gene_type "protein_coding"; gene_status "KNOWN"; gene_name "MPHOSPH10"; transcript_type "retained_intron"; transcript_status "KNOWN"; transcript_name "MPHOSPH10-204"; exon_number "2"; exon_id "ENSE00003519471.1"; talon_gene "6478"; talon_transcript "22859"; talon_exon "110776"; ccdsid "CCDS1916.1"; exon_status "KNOWN"; level "2"; protein_id "ENSP00000244230.2"; source "HAVANA"; tag "CCDS";
chr2	HAVANA	gene	71182739	71227083	.	-	.	gene_id "ENSG00000124374.8"; gene_name "PAIP2B"; gene_status "KNOWN"; gene_type "protein_coding"; talon_gene "6480"; havana_gene "OTTHUMG00000153284.3"; level "2";
chr2	HAVANA	transcript	71182739	71227083	.	-	.	gene_id "ENSG00000124374.8"; transcript_id "ENST00000244221.8"; gene_name "PAIP2B"; gene_status "KNOWN"; gene_type "protein_coding"; transcript_type "protein_coding"; transcript_status "KNOWN"; transcript_name "PAIP2B-201"; talon_gene "6480"; talon_transcript "22861"; ccdsid "CCDS46322.1"; havana_transcript "OTTHUMT00000330547.2"; level "2"; protein_id "ENSP00000244221.8"; source "HAVANA"; tag "CCDS"; transcript_support_level "1";
chr2	HAVANA	exon	71226928	71227083	.	-	.	gene_id "ENSG00000124374.8"; transcript_id "ENST00000244221.8"; gene_type "protein_coding"; gene_status "KNOWN"; gene_name "PAIP2B"; transcript_type "protein_coding"; transcript_status "KNOWN"; transcript_name "PAIP2B-201"; exon_number "1"; exon_id "ENSE00001546891.3"; talon_gene "6480"; talon_transcript "22861"; talon_exon "110786"; ccdsid "CCDS46322.1"; exon_status "KNOWN"; level "2"; protein_id "ENSP00000244221.8"; source "HAVANA"; tag "CCDS";
chr2	HAVANA	exon	71202452	71202600	.	-	.	gene_id "ENSG00000124374.8"; transcript_id "ENST00000244221.8"; gene_type "protein_coding"; gene_status "KNOWN"; gene_name "PAIP2B"; transcript_type "protein_coding"; transcript_status "KNOWN"; transcript_name "PAIP2B-201"; exon_number "2"; exon_id "ENSE00001330891.5"; talon_gene "6480"; talon_transcript "22861"; talon_exon "110788"; ccdsid "CCDS46322.1"; exon_status "KNOWN"; level "2"; protein_id "ENSP00000244221.8"; source "HAVANA"; tag "CCDS";
chr2	HAVANA	exon	71189845	71190021	.	-	.	gene_id "ENSG00000124374.8"; transcript_id "ENST00000244221.8"; gene_type "protein_coding"; gene_status "KNOWN"; gene_name "PAIP2B"; transcript_type "protein_coding"; transcript_status "KNOWN"; transcript_name "PAIP2B-201"; exon_number "3"; exon_id "ENSE00000846584.1"; talon_gene "6480"; talon_transcript "22861"; talon_exon "110790"; ccdsid "CCDS46322.1"; exon_status "KNOWN"; level "2"; protein_id "ENSP00000244221.8"; source "HAVANA"; tag "CCDS";
chr2	HAVANA	exon	71182739	71188535	.	-	.	gene_id "ENSG00000124374.8"; transcript_id "ENST00000244221.8"; gene_type "protein_coding"; gene_status "KNOWN"; gene_name "PAIP2B"; transcript_type "protein_coding"; transcript_status "KNOWN"; transcript_name "PAIP2B-201"; exon_number "4"; exon_id "ENSE00001201741.6"; talon_gene "6480"; talon_transcript "22861"; talon_exon "110792"; ccdsid "CCDS46322.1"; exon_status "KNOWN"; level "2"; protein_id "ENSP00000244221.8"; source "HAVANA"; tag "CCDS";
chr2	HAVANA	gene	71331764	71435058	.	+	.	gene_id "ENSG00000075292.18"; gene_name "ZNF638"; gene_status "KNOWN"; gene_type "protein_coding"; talon_gene "6481"; havana_gene "OTTHUMG00000129735.20"; level "1";
chr2	HAVANA	transcript	71331764	71435061	.	+	.	gene_id "ENSG00000075292.18"; transcript_id "ENST00000264447.8"; gene_name "ZNF638"; gene_status "KNOWN"; gene_type "protein_coding"; transcript_type "protein_coding"; transcript_status "KNOWN"; transcript_name "ZNF638-201"; talon_gene "6481"; talon_transcript "22869"; ccdsid "CCDS1917.1"; havana_transcript "OTTHUMT00000251946.2"; level "2"; protein_id "ENSP00000264447.4"; source "HAVANA"; tag "CCDS"; transcript_support_level "1";
chr2	HAVANA	exon	71331764	71331875	.	+	.	gene_id "ENSG00000075292.18"; transcript_id "ENST00000264447.8"; gene_type "protein_coding"; gene_status "KNOWN"; gene_name "ZNF638"; transcript_type "protein_coding"; transcript_status "KNOWN"; transcript_name "ZNF638-201"; exon_number "1"; exon_id "ENSE00001857089.1"; talon_gene "6481"; talon_transcript "22869"; talon_exon "110837"; ccdsid "CCDS1917.1"; exon_status "KNOWN"; level "2"; protein_id "ENSP00000264447.4"; source "HAVANA"; tag "CCDS";
chr2	HAVANA	exon	71348753	71350271	.	+	.	gene_id "ENSG00000075292.18"; transcript_id "ENST00000264447.8"; gene_type "protein_coding"; gene_status "KNOWN"; gene_name "ZNF638"; transcript_type "protein_coding"; transcript_status "KNOWN"; transcript_name "ZNF638-201"; exon_number "2"; exon_id "ENSE00003757530.1"; talon_gene "6481"; talon_transcript "22869"; talon_exon "110806"; ccdsid "CCDS1917.1"; exon_status "KNOWN"; level "2"; protein_id "ENSP00000485608.1"; source "HAVANA"; tag "basic";
chr2	HAVANA	exon	71355719	71355780	.	+	.	gene_id "ENSG00000075292.18"; transcript_id "ENST00000264447.8"; gene_type "protein_coding"; gene_status "KNOWN"; gene_name "ZNF638"; transcript_type "protein_coding"; transcript_status "KNOWN"; transcript_name "ZNF638-201"; exon_number "3"; exon_id "ENSE00003701404.1"; talon_gene "6481"; talon_transcript "22869"; talon_exon "110795"; ccdsid "CCDS1917.1"; exon_status "KNOWN"; level "2"; protein_id "ENSP00000485618.1"; source "HAVANA"; tag "cds_end_NF";
chr2	HAVANA	exon	71363153	71363191	.	+	.	gene_id "ENSG00000075292.18"; transcript_id "ENST00000264447.8"; gene_type "protein_coding"; gene_status "KNOWN"; gene_name "ZNF638"; transcript_type "protein_coding"; transcript_status "KNOWN"; transcript_name "ZNF638-201"; exon_number "4"; exon_id "ENSE00003697373.1"; talon_gene "6481"; talon_transcript "22869"; talon_exon "110797"; ccdsid "CCDS1917.1"; exon_status "KNOWN"; level "2"; protein_id "ENSP00000485618.1"; source "HAVANA"; tag "cds_end_NF";
chr2	HAVANA	exon	71363954	71364252	.	+	.	gene_id "ENSG00000075292.18"; transcript_id "ENST00000264447.8"; gene_type "protein_coding"; gene_status "KNOWN"; gene_name "ZNF638"; transcript_type "protein_coding"; transcript_status "KNOWN"; transcript_name "ZNF638-201"; exon_number "5"; exon_id "ENSE00003700940.1"; talon_gene "6481"; talon_transcript "22869"; talon_exon "110799"; ccdsid "CCDS1917.1"; exon_status "KNOWN"; level "2"; protein_id "ENSP00000485618.1"; source "HAVANA"; tag "cds_end_NF";
chr2	HAVANA	exon	71365429	71365706	.	+	.	gene_id "ENSG00000075292.18"; transcript_id "ENST00000264447.8"; gene_type "protein_coding"; gene_status "KNOWN"; gene_name "ZNF638"; transcript_type "protein_coding"; transcript_status "KNOWN"; transcript_name "ZNF638-201"; exon_number "6"; exon_id "ENSE00003758867.1"; talon_gene "6481"; talon_transcript "22869"; talon_exon "110808"; ccdsid "CCDS1917.1"; exon_status "KNOWN"; level "2"; protein_id "ENSP00000485608.1"; source "HAVANA"; tag "basic";
chr2	HAVANA	exon	71368382	71368528	.	+	.	gene_id "ENSG00000075292.18"; transcript_id "ENST00000264447.8"; gene_type "protein_coding"; gene_status "KNOWN"; gene_name "ZNF638"; transcript_type "protein_coding"; transcript_status "KNOWN"; transcript_name "ZNF638-201"; exon_number "7"; exon_id "ENSE00003757611.1"; talon_gene "6481"; talon_transcript "22869"; talon_exon "110810"; ccdsid "CCDS1917.1"; exon_status "KNOWN"; level "2"; protein_id "ENSP00000485608.1"; source "HAVANA"; tag "basic";
chr2	HAVANA	exon	71369883	71370005	.	+	.	gene_id "ENSG00000075292.18"; transcript_id "ENST00000264447.8"; gene_type "protein_coding"; gene_status "KNOWN"; gene_name "ZNF638"; transcript_type "protein_coding"; transcript_status "KNOWN"; transcript_name "ZNF638-201"; exon_number "8"; exon_id "ENSE00003760065.1"; talon_gene "6481"; talon_transcript "22869"; talon_exon "110812"; ccdsid "CCDS1917.1"; exon_status "KNOWN"; level "2"; protein_id "ENSP00000485608.1"; source "HAVANA"; tag "basic";
chr2	HAVANA	exon	71380222	71380280	.	+	.	gene_id "ENSG00000075292.18"; transcript_id "ENST00000264447.8"; gene_type "protein_coding"; gene_status "KNOWN"; gene_name "ZNF638"; transcript_type "protein_coding"; transcript_status "KNOWN"; transcript_name "ZNF638-201"; exon_number "9"; exon_id "ENSE00003755995.1"; talon_gene "6481"; talon_transcript "22869"; talon_exon "110814"; ccdsid "CCDS1917.1"; exon_status "KNOWN"; level "2"; protein_id "ENSP00000485608.1"; source "HAVANA"; tag "basic";
chr2	HAVANA	exon	71380513	71380565	.	+	.	gene_id "ENSG00000075292.18"; transcript_id "ENST00000264447.8"; gene_type "protein_coding"; gene_status "KNOWN"; gene_name "ZNF638"; transcript_type "protein_coding"; transcript_status "KNOWN"; transcript_name "ZNF638-201"; exon_number "10"; exon_id "ENSE00003697653.1"; talon_gene "6481"; talon_transcript "22869"; talon_exon "110816"; ccdsid "CCDS1917.1"; exon_status "KNOWN"; level "2"; protein_id "ENSP00000485608.1"; source "HAVANA"; tag "basic";
chr2	HAVANA	exon	71396141	71396191	.	+	.	gene_id "ENSG00000075292.18"; transcript_id "ENST00000264447.8"; gene_type "protein_coding"; gene_status "KNOWN"; gene_name "ZNF638"; transcript_type "protein_coding"; transcript_status "KNOWN"; transcript_name "ZNF638-201"; exon_number "11"; exon_id "ENSE00003518016.1"; talon_gene "6481"; talon_transcript "22869"; talon_exon "110840"; ccdsid "CCDS1917.1"; exon_status "KNOWN"; level "2"; protein_id "ENSP00000264447.4"; source "HAVANA"; tag "CCDS";
chr2	HAVANA	exon	71398701	71398772	.	+	.	gene_id "ENSG00000075292.18"; transcript_id "ENST00000264447.8"; gene_type "protein_coding"; gene_status "KNOWN"; gene_name "ZNF638"; transcript_type "protein_coding"; transcript_status "KNOWN"; transcript_name "ZNF638-201"; exon_number "12"; exon_id "ENSE00003614764.1"; talon_gene "6481"; talon_transcript "22869"; talon_exon "110842"; ccdsid "CCDS1917.1"; exon_status "KNOWN"; level "2"; protein_id "ENSP00000264447.4"; source "HAVANA"; tag "CCDS";
chr2	HAVANA	exon	71399559	71399645	.	+	.	gene_id "ENSG00000075292.18"; transcript_id "ENST00000264447.8"; gene_type "protein_coding"; gene_status "KNOWN"; gene_name "ZNF638"; transcript_type "protein_coding"; transcript_status "KNOWN"; transcript_name "ZNF638-201"; exon_number "13"; exon_id "ENSE00003588057.1"; talon_gene "6481"; talon_transcript "22869"; talon_exon "110844"; ccdsid "CCDS1917.1"; exon_status "KNOWN"; level "2"; protein_id "ENSP00000264447.4"; source "HAVANA"; tag "CCDS";
chr2	HAVANA	exon	71400112	71400180	.	+	.	gene_id "ENSG00000075292.18"; transcript_id "ENST00000264447.8"; gene_type "protein_coding"; gene_status "KNOWN"; gene_name "ZNF638"; transcript_type "protein_coding"; transcript_status "KNOWN"; transcript_name "ZNF638-201"; exon_number "14"; exon_id "ENSE00003575559.1"; talon_gene "6481"; talon_transcript "22869"; talon_exon "110846"; ccdsid "CCDS1917.1"; exon_status "KNOWN"; level "2"; protein_id "ENSP00000264447.4"; source "HAVANA"; tag "CCDS";
chr2	HAVANA	exon	71400478	71400518	.	+	.	gene_id "ENSG00000075292.18"; transcript_id "ENST00000264447.8"; gene_type "protein_coding"; gene_status "KNOWN"; gene_name "ZNF638"; transcript_type "protein_coding"; transcript_status "KNOWN"; transcript_name "ZNF638-201"; exon_number "15"; exon_id "ENSE00003468024.1"; talon_gene "6481"; talon_transcript "22869"; talon_exon "110848"; ccdsid "CCDS1917.1"; exon_status "KNOWN"; level "2"; protein_id "ENSP00000264447.4"; source "HAVANA"; tag "CCDS";
chr2	HAVANA	exon	71401956	71402087	.	+	.	gene_id "ENSG00000075292.18"; transcript_id "ENST00000264447.8"; gene_type "protein_coding"; gene_status "KNOWN"; gene_name "ZNF638"; transcript_type "protein_coding"; transcript_status "KNOWN"; transcript_name "ZNF638-201"; exon_number "16"; exon_id "ENSE00003596946.1"; talon_gene "6481"; talon_transcript "22869"; talon_exon "110850"; ccdsid "CCDS1917.1"; exon_status "KNOWN"; level "2"; protein_id "ENSP00000264447.4"; source "HAVANA"; tag "CCDS";
chr2	HAVANA	exon	71403870	71403998	.	+	.	gene_id "ENSG00000075292.18"; transcript_id "ENST00000264447.8"; gene_type "protein_coding"; gene_status "KNOWN"; gene_name "ZNF638"; transcript_type "protein_coding"; transcript_status "KNOWN"; transcript_name "ZNF638-201"; exon_number "17"; exon_id "ENSE00003625650.1"; talon_gene "6481"; talon_transcript "22869"; talon_exon "110852"; ccdsid "CCDS1917.1"; exon_status "KNOWN"; level "2"; protein_id "ENSP00000264447.4"; source "HAVANA"; tag "CCDS";
chr2	HAVANA	exon	71405601	71405642	.	+	.	gene_id "ENSG00000075292.18"; transcript_id "ENST00000264447.8"; gene_type "protein_coding"; gene_status "KNOWN"; gene_name "ZNF638"; transcript_type "protein_coding"; transcript_status "KNOWN"; transcript_name "ZNF638-201"; exon_number "18"; exon_id "ENSE00003692506.1"; talon_gene "6481"; talon_transcript "22869"; talon_exon "110854"; ccdsid "CCDS1917.1"; exon_status "KNOWN"; level "2"; protein_id "ENSP00000264447.4"; source "HAVANA"; tag "CCDS";
chr2	HAVANA	exon	71406128	71406262	.	+	.	gene_id "ENSG00000075292.18"; transcript_id "ENST00000264447.8"; gene_type "protein_coding"; gene_status "KNOWN"; gene_name "ZNF638"; transcript_type "protein_coding"; transcript_status "KNOWN"; transcript_name "ZNF638-201"; exon_number "19"; exon_id "ENSE00003641178.1"; talon_gene "6481"; talon_transcript "22869"; talon_exon "110856"; ccdsid "CCDS1917.1"; exon_status "KNOWN"; level "2"; protein_id "ENSP00000264447.4"; source "HAVANA"; tag "CCDS";
chr2	HAVANA	exon	71408122	71408247	.	+	.	gene_id "ENSG00000075292.18"; transcript_id "ENST00000264447.8"; gene_type "protein_coding"; gene_status "KNOWN"; gene_name "ZNF638"; transcript_type "protein_coding"; transcript_status "KNOWN"; transcript_name "ZNF638-201"; exon_number "20"; exon_id "ENSE00003514991.1"; talon_gene "6481"; talon_transcript "22869"; talon_exon "110858"; ccdsid "CCDS1917.1"; exon_status "KNOWN"; level "2"; protein_id "ENSP00000264447.4"; source "HAVANA"; tag "CCDS";
chr2	HAVANA	exon	71418602	71418639	.	+	.	gene_id "ENSG00000075292.18"; transcript_id "ENST00000264447.8"; gene_type "protein_coding"; gene_status "KNOWN"; gene_name "ZNF638"; transcript_type "protein_coding"; transcript_status "KNOWN"; transcript_name "ZNF638-201"; exon_number "21"; exon_id "ENSE00003578801.1"; talon_gene "6481"; talon_transcript "22869"; talon_exon "110860"; ccdsid "CCDS1917.1"; exon_status "KNOWN"; level "2"; protein_id "ENSP00000264447.4"; source "HAVANA"; tag "CCDS";
chr2	HAVANA	exon	71422814	71424038	.	+	.	gene_id "ENSG00000075292.18"; transcript_id "ENST00000264447.8"; gene_type "protein_coding"; gene_status "KNOWN"; gene_name "ZNF638"; transcript_type "protein_coding"; transcript_status "KNOWN"; transcript_name "ZNF638-201"; exon_number "22"; exon_id "ENSE00003639916.1"; talon_gene "6481"; talon_transcript "22869"; talon_exon "110862"; ccdsid "CCDS1917.1"; exon_status "KNOWN"; level "2"; protein_id "ENSP00000264447.4"; source "HAVANA"; tag "CCDS";
chr2	HAVANA	exon	71424650	71424715	.	+	.	gene_id "ENSG00000075292.18"; transcript_id "ENST00000264447.8"; gene_type "protein_coding"; gene_status "KNOWN"; gene_name "ZNF638"; transcript_type "protein_coding"; transcript_status "KNOWN"; transcript_name "ZNF638-201"; exon_number "23"; exon_id "ENSE00003503131.1"; talon_gene "6481"; talon_transcript "22869"; talon_exon "110864"; ccdsid "CCDS1917.1"; exon_status "KNOWN"; level "2"; protein_id "ENSP00000264447.4"; source "HAVANA"; tag "CCDS";
chr2	HAVANA	exon	71426460	71427414	.	+	.	gene_id "ENSG00000075292.18"; transcript_id "ENST00000264447.8"; gene_type "protein_coding"; gene_status "KNOWN"; gene_name "ZNF638"; transcript_type "protein_coding"; transcript_status "KNOWN"; transcript_name "ZNF638-201"; exon_number "24"; exon_id "ENSE00003648210.1"; talon_gene "6481"; talon_transcript "22869"; talon_exon "110866"; ccdsid "CCDS1917.1"; exon_status "KNOWN"; level "2"; protein_id "ENSP00000264447.4"; source "HAVANA"; tag "CCDS";
chr2	HAVANA	exon	71428547	71428651	.	+	.	gene_id "ENSG00000075292.18"; transcript_id "ENST00000264447.8"; gene_type "protein_coding"; gene_status "KNOWN"; gene_name "ZNF638"; transcript_type "protein_coding"; transcript_status "KNOWN"; transcript_name "ZNF638-201"; exon_number "25"; exon_id "ENSE00003470567.1"; talon_gene "6481"; talon_transcript "22869"; talon_exon "110868"; ccdsid "CCDS1917.1"; exon_status "KNOWN"; level "2"; protein_id "ENSP00000264447.4"; source "HAVANA"; tag "CCDS";
chr2	HAVANA	exon	71431327	71431428	.	+	.	gene_id "ENSG00000075292.18"; transcript_id "ENST00000264447.8"; gene_type "protein_coding"; gene_status "KNOWN"; gene_name "ZNF638"; transcript_type "protein_coding"; transcript_status "KNOWN"; transcript_name "ZNF638-201"; exon_number "26"; exon_id "ENSE00003632035.1"; talon_gene "6481"; talon_transcript "22869"; talon_exon "110870"; ccdsid "CCDS1917.1"; exon_status "KNOWN"; level "2"; protein_id "ENSP00000264447.4"; source "HAVANA"; tag "CCDS";
chr2	HAVANA	exon	71433165	71433283	.	+	.	gene_id "ENSG00000075292.18"; transcript_id "ENST00000264447.8"; gene_type "protein_coding"; gene_status "KNOWN"; gene_name "ZNF638"; transcript_type "protein_coding"; transcript_status "KNOWN"; transcript_name "ZNF638-201"; exon_number "27"; exon_id "ENSE00003664135.1"; talon_gene "6481"; talon_transcript "22869"; talon_exon "110872"; ccdsid "CCDS1917.1"; exon_status "KNOWN"; level "2"; protein_id "ENSP00000264447.4"; source "HAVANA"; tag "CCDS";
chr2	HAVANA	exon	71434742	71435061	.	+	.	gene_id "ENSG00000075292.18"; transcript_id "ENST00000264447.8"; gene_type "protein_coding"; gene_status "KNOWN"; gene_name "ZNF638"; transcript_type "protein_coding"; transcript_status "KNOWN"; transcript_name "ZNF638-201"; exon_number "28"; exon_id "ENSE00001581787.1"; talon_gene "6481"; talon_transcript "22869"; talon_exon "110874"; ccdsid "CCDS1917.1"; exon_status "KNOWN"; level "2"; protein_id "ENSP00000264447.4"; source "HAVANA"; tag "CCDS";
chr2	HAVANA	transcript	71365429	71375335	.	+	.	gene_id "ENSG00000075292.18"; transcript_id "ENST00000601581.3"; gene_name "ZNF638"; gene_status "KNOWN"; gene_type "protein_coding"; transcript_type "processed_transcript"; transcript_status "KNOWN"; transcript_name "ZNF638-227"; talon_gene "6481"; talon_transcript "22876"; havana_transcript "OTTHUMT00000461754.2"; level "2"; source "HAVANA"; tag "RNA_Seq_supported_only"; transcript_support_level "5";
chr2	HAVANA	exon	71365429	71365706	.	+	.	gene_id "ENSG00000075292.18"; transcript_id "ENST00000601581.3"; gene_type "protein_coding"; gene_status "KNOWN"; gene_name "ZNF638"; transcript_type "processed_transcript"; transcript_status "KNOWN"; transcript_name "ZNF638-227"; exon_number "1"; exon_id "ENSE00003758867.1"; talon_gene "6481"; talon_transcript "22876"; talon_exon "110808"; ccdsid "CCDS1917.1"; exon_status "KNOWN"; level "2"; protein_id "ENSP00000485608.1"; source "HAVANA"; tag "basic";
chr2	HAVANA	exon	71368382	71368528	.	+	.	gene_id "ENSG00000075292.18"; transcript_id "ENST00000601581.3"; gene_type "protein_coding"; gene_status "KNOWN"; gene_name "ZNF638"; transcript_type "processed_transcript"; transcript_status "KNOWN"; transcript_name "ZNF638-227"; exon_number "2"; exon_id "ENSE00003757611.1"; talon_gene "6481"; talon_transcript "22876"; talon_exon "110810"; ccdsid "CCDS1917.1"; exon_status "KNOWN"; level "2"; protein_id "ENSP00000485608.1"; source "HAVANA"; tag "basic";
chr2	HAVANA	exon	71369883	71370005	.	+	.	gene_id "ENSG00000075292.18"; transcript_id "ENST00000601581.3"; gene_type "protein_coding"; gene_status "KNOWN"; gene_name "ZNF638"; transcript_type "processed_transcript"; transcript_status "KNOWN"; transcript_name "ZNF638-227"; exon_number "3"; exon_id "ENSE00003760065.1"; talon_gene "6481"; talon_transcript "22876"; talon_exon "110812"; ccdsid "CCDS1917.1"; exon_status "KNOWN"; level "2"; protein_id "ENSP00000485608.1"; source "HAVANA"; tag "basic";
chr2	HAVANA	exon	71375310	71375335	.	+	.	gene_id "ENSG00000075292.18"; transcript_id "ENST00000601581.3"; gene_type "protein_coding"; gene_status "KNOWN"; gene_name "ZNF638"; transcript_type "processed_transcript"; transcript_status "KNOWN"; transcript_name "ZNF638-227"; exon_number "4"; exon_id "ENSE00002999808.1"; talon_gene "6481"; talon_transcript "22876"; talon_exon "110898"; exon_status "KNOWN"; level "2"; source "HAVANA"; tag "RNA_Seq_supported_only";
chr2	HAVANA	transcript	71431023	71435058	.	+	.	gene_id "ENSG00000075292.18"; transcript_id "ENST00000488126.2"; gene_name "ZNF638"; gene_status "KNOWN"; gene_type "protein_coding"; transcript_type "retained_intron"; transcript_status "KNOWN"; transcript_name "ZNF638-221"; talon_gene "6481"; talon_transcript "22887"; havana_transcript "OTTHUMT00000327453.1"; level "2"; source "HAVANA"; transcript_support_level "2";
chr2	HAVANA	exon	71431023	71431428	.	+	.	gene_id "ENSG00000075292.18"; transcript_id "ENST00000488126.2"; gene_type "protein_coding"; gene_status "KNOWN"; gene_name "ZNF638"; transcript_type "retained_intron"; transcript_status "KNOWN"; transcript_name "ZNF638-221"; exon_number "1"; exon_id "ENSE00001944247.1"; talon_gene "6481"; talon_transcript "22887"; talon_exon "110929"; exon_status "KNOWN"; level "2"; source "HAVANA";
chr2	HAVANA	exon	71433165	71433283	.	+	.	gene_id "ENSG00000075292.18"; transcript_id "ENST00000488126.2"; gene_type "protein_coding"; gene_status "KNOWN"; gene_name "ZNF638"; transcript_type "retained_intron"; transcript_status "KNOWN"; transcript_name "ZNF638-221"; exon_number "2"; exon_id "ENSE00003664135.1"; talon_gene "6481"; talon_transcript "22887"; talon_exon "110872"; ccdsid "CCDS1917.1"; exon_status "KNOWN"; level "2"; protein_id "ENSP00000264447.4"; source "HAVANA"; tag "CCDS";
chr2	HAVANA	exon	71434742	71435058	.	+	.	gene_id "ENSG00000075292.18"; transcript_id "ENST00000488126.2"; gene_type "protein_coding"; gene_status "KNOWN"; gene_name "ZNF638"; transcript_type "retained_intron"; transcript_status "KNOWN"; transcript_name "ZNF638-221"; exon_number "3"; exon_id "ENSE00003759147.1"; talon_gene "6481"; talon_transcript "22887"; talon_exon "110907"; exon_status "KNOWN"; level "2"; protein_id "ENSP00000485667.1"; source "HAVANA"; tag "cds_start_NF";
chr2	HAVANA	gene	72887360	72892158	.	+	.	gene_id "ENSG00000116096.5"; gene_name "SPR"; gene_status "KNOWN"; gene_type "protein_coding"; talon_gene "6491"; havana_gene "OTTHUMG00000129777.2"; level "1";
chr2	HAVANA	transcript	72887360	72892158	.	+	.	gene_id "ENSG00000116096.5"; transcript_id "ENST00000234454.5"; gene_name "SPR"; gene_status "KNOWN"; gene_type "protein_coding"; transcript_type "protein_coding"; transcript_status "KNOWN"; transcript_name "SPR-201"; talon_gene "6491"; talon_transcript "22928"; ccdsid "CCDS1920.1"; havana_transcript "OTTHUMT00000251993.2"; level "2"; protein_id "ENSP00000234454.5"; source "HAVANA"; tag "CCDS"; transcript_support_level "1";
chr2	HAVANA	exon	72887360	72887736	.	+	.	gene_id "ENSG00000116096.5"; transcript_id "ENST00000234454.5"; gene_type "protein_coding"; gene_status "KNOWN"; gene_name "SPR"; transcript_type "protein_coding"; transcript_status "KNOWN"; transcript_name "SPR-201"; exon_number "1"; exon_id "ENSE00001880436.1"; talon_gene "6491"; talon_transcript "22928"; talon_exon "111164"; ccdsid "CCDS1920.1"; exon_status "KNOWN"; level "2"; protein_id "ENSP00000234454.5"; source "HAVANA"; tag "CCDS";
chr2	HAVANA	exon	72888314	72888604	.	+	.	gene_id "ENSG00000116096.5"; transcript_id "ENST00000234454.5"; gene_type "protein_coding"; gene_status "KNOWN"; gene_name "SPR"; transcript_type "protein_coding"; transcript_status "KNOWN"; transcript_name "SPR-201"; exon_number "2"; exon_id "ENSE00000963407.1"; talon_gene "6491"; talon_transcript "22928"; talon_exon "111166"; ccdsid "CCDS1920.1"; exon_status "KNOWN"; level "2"; protein_id "ENSP00000234454.5"; source "HAVANA"; tag "CCDS";
chr2	HAVANA	exon	72891347	72892158	.	+	.	gene_id "ENSG00000116096.5"; transcript_id "ENST00000234454.5"; gene_type "protein_coding"; gene_status "KNOWN"; gene_name "SPR"; transcript_type "protein_coding"; transcript_status "KNOWN"; transcript_name "SPR-201"; exon_number "3"; exon_id "ENSE00001168741.3"; talon_gene "6491"; talon_transcript "22928"; talon_exon "111168"; ccdsid "CCDS1920.1"; exon_status "KNOWN"; level "2"; protein_id "ENSP00000234454.5"; source "HAVANA"; tag "CCDS";
chr2	HAVANA	gene	72917475	72936071	.	+	.	gene_id "ENSG00000135638.13"; gene_name "EMX1"; gene_status "KNOWN"; gene_type "protein_coding"; talon_gene "6492"; havana_gene "OTTHUMG00000129778.7"; level "2";
chr2	HAVANA	transcript	72917475	72934891	.	+	.	gene_id "ENSG00000135638.13"; transcript_id "ENST00000258106.10"; gene_name "EMX1"; gene_status "KNOWN"; gene_type "protein_coding"; transcript_type "protein_coding"; transcript_status "KNOWN"; transcript_name "EMX1-201"; talon_gene "6492"; talon_transcript "22931"; ccdsid "CCDS1921.2"; havana_transcript "OTTHUMT00000251994.3"; level "2"; protein_id "ENSP00000258106.6"; source "HAVANA"; tag "CCDS"; transcript_support_level "1";
chr2	HAVANA	exon	72917475	72918372	.	+	.	gene_id "ENSG00000135638.13"; transcript_id "ENST00000258106.10"; gene_type "protein_coding"; gene_status "KNOWN"; gene_name "EMX1"; transcript_type "protein_coding"; transcript_status "KNOWN"; transcript_name "EMX1-201"; exon_number "1"; exon_id "ENSE00000846613.4"; talon_gene "6492"; talon_transcript "22931"; talon_exon "111178"; ccdsid "CCDS1921.2"; exon_status "KNOWN"; level "2"; protein_id "ENSP00000258106.6"; source "HAVANA"; tag "CCDS";
chr2	HAVANA	exon	72924309	72924493	.	+	.	gene_id "ENSG00000135638.13"; transcript_id "ENST00000258106.10"; gene_type "protein_coding"; gene_status "KNOWN"; gene_name "EMX1"; transcript_type "protein_coding"; transcript_status "KNOWN"; transcript_name "EMX1-201"; exon_number "2"; exon_id "ENSE00003718769.1"; talon_gene "6492"; talon_transcript "22931"; talon_exon "111175"; ccdsid "CCDS1921.2"; exon_status "KNOWN"; level "2"; protein_id "ENSP00000482619.1"; source "HAVANA"; tag "basic";
chr2	HAVANA	exon	72933787	72934891	.	+	.	gene_id "ENSG00000135638.13"; transcript_id "ENST00000258106.10"; gene_type "protein_coding"; gene_status "KNOWN"; gene_name "EMX1"; transcript_type "protein_coding"; transcript_status "KNOWN"; transcript_name "EMX1-201"; exon_number "3"; exon_id "ENSE00002324819.1"; talon_gene "6492"; talon_transcript "22931"; talon_exon "111180"; ccdsid "CCDS1921.2"; exon_status "KNOWN"; level "2"; protein_id "ENSP00000258106.6"; source "HAVANA"; tag "CCDS";
chr2	HAVANA	transcript	72933172	72936071	.	+	.	gene_id "ENSG00000135638.13"; transcript_id "ENST00000616281.1"; gene_name "EMX1"; gene_status "KNOWN"; gene_type "protein_coding"; transcript_type "retained_intron"; transcript_status "KNOWN"; transcript_name "EMX1-206"; talon_gene "6492"; talon_transcript "22935"; havana_transcript "OTTHUMT00000475710.1"; level "2"; source "HAVANA"; transcript_support_level "NA";
chr2	HAVANA	exon	72933172	72936071	.	+	.	gene_id "ENSG00000135638.13"; transcript_id "ENST00000616281.1"; gene_type "protein_coding"; gene_status "KNOWN"; gene_name "EMX1"; transcript_type "retained_intron"; transcript_status "KNOWN"; transcript_name "EMX1-206"; exon_number "1"; exon_id "ENSE00003740722.1"; talon_gene "6492"; talon_transcript "22935"; talon_exon "111189"; exon_status "KNOWN"; level "2"; source "HAVANA";
chr2	HAVANA	gene	72942036	73071662	.	-	.	gene_id "ENSG00000144040.12"; gene_name "SFXN5"; gene_status "KNOWN"; gene_type "protein_coding"; talon_gene "6494"; havana_gene "OTTHUMG00000129775.8"; level "1"; tag "overlapping_locus";
chr2	HAVANA	transcript	72942036	73071836	.	-	.	gene_id "ENSG00000144040.12"; transcript_id "ENST00000272433.6"; gene_name "SFXN5"; gene_status "KNOWN"; gene_type "protein_coding"; transcript_type "protein_coding"; transcript_status "KNOWN"; transcript_name "SFXN5-201"; talon_gene "6494"; talon_transcript "22939"; ccdsid "CCDS1922.1"; havana_transcript "OTTHUMT00000251991.1"; level "2"; protein_id "ENSP00000272433.2"; source "HAVANA"; tag "CCDS"; transcript_support_level "1";
chr2	HAVANA	exon	73071604	73071836	.	-	.	gene_id "ENSG00000144040.12"; transcript_id "ENST00000272433.6"; gene_type "protein_coding"; gene_status "KNOWN"; gene_name "SFXN5"; transcript_type "protein_coding"; transcript_status "KNOWN"; transcript_name "SFXN5-201"; exon_number "1"; exon_id "ENSE00002304141.1"; talon_gene "6494"; talon_transcript "22939"; talon_exon "111223"; ccdsid "CCDS1922.1"; exon_status "KNOWN"; level "2"; protein_id "ENSP00000272433.2"; source "HAVANA"; tag "CCDS";
chr2	HAVANA	exon	73058528	73058596	.	-	.	gene_id "ENSG00000144040.12"; transcript_id "ENST00000272433.6"; gene_type "protein_coding"; gene_status "KNOWN"; gene_name "SFXN5"; transcript_type "protein_coding"; transcript_status "KNOWN"; transcript_name "SFXN5-201"; exon_number "2"; exon_id "ENSE00003470829.1"; talon_gene "6494"; talon_transcript "22939"; talon_exon "111195"; ccdsid "CCDS1922.1"; exon_status "KNOWN"; level "2"; protein_id "ENSP00000272433.2"; source "HAVANA"; tag "CCDS";
chr2	HAVANA	exon	73040854	73040931	.	-	.	gene_id "ENSG00000144040.12"; transcript_id "ENST00000272433.6"; gene_type "protein_coding"; gene_status "KNOWN"; gene_name "SFXN5"; transcript_type "protein_coding"; transcript_status "KNOWN"; transcript_name "SFXN5-201"; exon_number "3"; exon_id "ENSE00003631288.1"; talon_gene "6494"; talon_transcript "22939"; talon_exon "111197"; ccdsid "CCDS1922.1"; exon_status "KNOWN"; level "2"; protein_id "ENSP00000272433.2"; source "HAVANA"; tag "CCDS";
chr2	HAVANA	exon	73023188	73023214	.	-	.	gene_id "ENSG00000144040.12"; transcript_id "ENST00000272433.6"; gene_type "protein_coding"; gene_status "KNOWN"; gene_name "SFXN5"; transcript_type "protein_coding"; transcript_status "KNOWN"; transcript_name "SFXN5-201"; exon_number "4"; exon_id "ENSE00003581467.1"; talon_gene "6494"; talon_transcript "22939"; talon_exon "111199"; ccdsid "CCDS1922.1"; exon_status "KNOWN"; level "2"; protein_id "ENSP00000272433.2"; source "HAVANA"; tag "CCDS";
chr2	HAVANA	exon	73022522	73022576	.	-	.	gene_id "ENSG00000144040.12"; transcript_id "ENST00000272433.6"; gene_type "protein_coding"; gene_status "KNOWN"; gene_name "SFXN5"; transcript_type "protein_coding"; transcript_status "KNOWN"; transcript_name "SFXN5-201"; exon_number "5"; exon_id "ENSE00003675064.1"; talon_gene "6494"; talon_transcript "22939"; talon_exon "111201"; ccdsid "CCDS1922.1"; exon_status "KNOWN"; level "2"; protein_id "ENSP00000272433.2"; source "HAVANA"; tag "CCDS";
chr2	HAVANA	exon	73020239	73020264	.	-	.	gene_id "ENSG00000144040.12"; transcript_id "ENST00000272433.6"; gene_type "protein_coding"; gene_status "KNOWN"; gene_name "SFXN5"; transcript_type "protein_coding"; transcript_status "KNOWN"; transcript_name "SFXN5-201"; exon_number "6"; exon_id "ENSE00003660343.1"; talon_gene "6494"; talon_transcript "22939"; talon_exon "111203"; ccdsid "CCDS1922.1"; exon_status "KNOWN"; level "2"; protein_id "ENSP00000272433.2"; source "HAVANA"; tag "CCDS";
chr2	HAVANA	exon	73001525	73001578	.	-	.	gene_id "ENSG00000144040.12"; transcript_id "ENST00000272433.6"; gene_type "protein_coding"; gene_status "KNOWN"; gene_name "SFXN5"; transcript_type "protein_coding"; transcript_status "KNOWN"; transcript_name "SFXN5-201"; exon_number "7"; exon_id "ENSE00003606313.1"; talon_gene "6494"; talon_transcript "22939"; talon_exon "111205"; ccdsid "CCDS1922.1"; exon_status "KNOWN"; level "2"; protein_id "ENSP00000272433.2"; source "HAVANA"; tag "CCDS";
chr2	HAVANA	exon	73000431	73000487	.	-	.	gene_id "ENSG00000144040.12"; transcript_id "ENST00000272433.6"; gene_type "protein_coding"; gene_status "KNOWN"; gene_name "SFXN5"; transcript_type "protein_coding"; transcript_status "KNOWN"; transcript_name "SFXN5-201"; exon_number "8"; exon_id "ENSE00003483373.1"; talon_gene "6494"; talon_transcript "22939"; talon_exon "111207"; ccdsid "CCDS1922.1"; exon_status "KNOWN"; level "2"; protein_id "ENSP00000272433.2"; source "HAVANA"; tag "CCDS";
chr2	HAVANA	exon	72998949	72999014	.	-	.	gene_id "ENSG00000144040.12"; transcript_id "ENST00000272433.6"; gene_type "protein_coding"; gene_status "KNOWN"; gene_name "SFXN5"; transcript_type "protein_coding"; transcript_status "KNOWN"; transcript_name "SFXN5-201"; exon_number "9"; exon_id "ENSE00003569366.1"; talon_gene "6494"; talon_transcript "22939"; talon_exon "111209"; ccdsid "CCDS1922.1"; exon_status "KNOWN"; level "2"; protein_id "ENSP00000272433.2"; source "HAVANA"; tag "CCDS";
chr2	HAVANA	exon	72988258	72988348	.	-	.	gene_id "ENSG00000144040.12"; transcript_id "ENST00000272433.6"; gene_type "protein_coding"; gene_status "KNOWN"; gene_name "SFXN5"; transcript_type "protein_coding"; transcript_status "KNOWN"; transcript_name "SFXN5-201"; exon_number "10"; exon_id "ENSE00003581572.1"; talon_gene "6494"; talon_transcript "22939"; talon_exon "111211"; ccdsid "CCDS1922.1"; exon_status "KNOWN"; level "2"; protein_id "ENSP00000272433.2"; source "HAVANA"; tag "CCDS";
chr2	HAVANA	exon	72971570	72971685	.	-	.	gene_id "ENSG00000144040.12"; transcript_id "ENST00000272433.6"; gene_type "protein_coding"; gene_status "KNOWN"; gene_name "SFXN5"; transcript_type "protein_coding"; transcript_status "KNOWN"; transcript_name "SFXN5-201"; exon_number "11"; exon_id "ENSE00003522238.1"; talon_gene "6494"; talon_transcript "22939"; talon_exon "111213"; ccdsid "CCDS1922.1"; exon_status "KNOWN"; level "2"; protein_id "ENSP00000272433.2"; source "HAVANA"; tag "CCDS";
chr2	HAVANA	exon	72968448	72968533	.	-	.	gene_id "ENSG00000144040.12"; transcript_id "ENST00000272433.6"; gene_type "protein_coding"; gene_status "KNOWN"; gene_name "SFXN5"; transcript_type "protein_coding"; transcript_status "KNOWN"; transcript_name "SFXN5-201"; exon_number "12"; exon_id "ENSE00003494144.1"; talon_gene "6494"; talon_transcript "22939"; talon_exon "111215"; ccdsid "CCDS1922.1"; exon_status "KNOWN"; level "2"; protein_id "ENSP00000272433.2"; source "HAVANA"; tag "CCDS";
chr2	HAVANA	exon	72961131	72961248	.	-	.	gene_id "ENSG00000144040.12"; transcript_id "ENST00000272433.6"; gene_type "protein_coding"; gene_status "KNOWN"; gene_name "SFXN5"; transcript_type "protein_coding"; transcript_status "KNOWN"; transcript_name "SFXN5-201"; exon_number "13"; exon_id "ENSE00003543956.1"; talon_gene "6494"; talon_transcript "22939"; talon_exon "111217"; ccdsid "CCDS1922.1"; exon_status "KNOWN"; level "2"; protein_id "ENSP00000272433.2"; source "HAVANA"; tag "CCDS";
chr2	HAVANA	exon	72942036	72945099	.	-	.	gene_id "ENSG00000144040.12"; transcript_id "ENST00000272433.6"; gene_type "protein_coding"; gene_status "KNOWN"; gene_name "SFXN5"; transcript_type "protein_coding"; transcript_status "KNOWN"; transcript_name "SFXN5-201"; exon_number "14"; exon_id "ENSE00003516968.1"; talon_gene "6494"; talon_transcript "22939"; talon_exon "111219"; ccdsid "CCDS1922.1"; exon_status "KNOWN"; level "2"; protein_id "ENSP00000272433.2"; source "HAVANA"; tag "CCDS";
chr2	HAVANA	transcript	72945022	73071724	.	-	.	gene_id "ENSG00000144040.12"; transcript_id "ENST00000410065.5"; gene_name "SFXN5"; gene_status "KNOWN"; gene_type "protein_coding"; transcript_type "protein_coding"; transcript_status "KNOWN"; transcript_name "SFXN5-202"; talon_gene "6494"; talon_transcript "22944"; ccdsid "CCDS82469.1"; havana_transcript "OTTHUMT00000327586.2"; level "2"; protein_id "ENSP00000387076.1"; source "HAVANA"; tag "CCDS"; transcript_support_level "1";
chr2	HAVANA	exon	73071604	73071724	.	-	.	gene_id "ENSG00000144040.12"; transcript_id "ENST00000410065.5"; gene_type "protein_coding"; gene_status "KNOWN"; gene_name "SFXN5"; transcript_type "protein_coding"; transcript_status "KNOWN"; transcript_name "SFXN5-202"; exon_number "1"; exon_id "ENSE00001585187.1"; talon_gene "6494"; talon_transcript "22944"; talon_exon "111236"; ccdsid "CCDS82469.1"; exon_status "KNOWN"; level "2"; protein_id "ENSP00000387076.1"; source "HAVANA"; tag "CCDS";
chr2	HAVANA	exon	73058528	73058596	.	-	.	gene_id "ENSG00000144040.12"; transcript_id "ENST00000410065.5"; gene_type "protein_coding"; gene_status "KNOWN"; gene_name "SFXN5"; transcript_type "protein_coding"; transcript_status "KNOWN"; transcript_name "SFXN5-202"; exon_number "2"; exon_id "ENSE00003470829.1"; talon_gene "6494"; talon_transcript "22944"; talon_exon "111195"; ccdsid "CCDS1922.1"; exon_status "KNOWN"; level "2"; protein_id "ENSP00000272433.2"; source "HAVANA"; tag "CCDS";
chr2	HAVANA	exon	73040854	73040931	.	-	.	gene_id "ENSG00000144040.12"; transcript_id "ENST00000410065.5"; gene_type "protein_coding"; gene_status "KNOWN"; gene_name "SFXN5"; transcript_type "protein_coding"; transcript_status "KNOWN"; transcript_name "SFXN5-202"; exon_number "3"; exon_id "ENSE00003631288.1"; talon_gene "6494"; talon_transcript "22944"; talon_exon "111197"; ccdsid "CCDS1922.1"; exon_status "KNOWN"; level "2"; protein_id "ENSP00000272433.2"; source "HAVANA"; tag "CCDS";
chr2	HAVANA	exon	73023188	73023214	.	-	.	gene_id "ENSG00000144040.12"; transcript_id "ENST00000410065.5"; gene_type "protein_coding"; gene_status "KNOWN"; gene_name "SFXN5"; transcript_type "protein_coding"; transcript_status "KNOWN"; transcript_name "SFXN5-202"; exon_number "4"; exon_id "ENSE00003581467.1"; talon_gene "6494"; talon_transcript "22944"; talon_exon "111199"; ccdsid "CCDS1922.1"; exon_status "KNOWN"; level "2"; protein_id "ENSP00000272433.2"; source "HAVANA"; tag "CCDS";
chr2	HAVANA	exon	73022522	73022576	.	-	.	gene_id "ENSG00000144040.12"; transcript_id "ENST00000410065.5"; gene_type "protein_coding"; gene_status "KNOWN"; gene_name "SFXN5"; transcript_type "protein_coding"; transcript_status "KNOWN"; transcript_name "SFXN5-202"; exon_number "5"; exon_id "ENSE00003675064.1"; talon_gene "6494"; talon_transcript "22944"; talon_exon "111201"; ccdsid "CCDS1922.1"; exon_status "KNOWN"; level "2"; protein_id "ENSP00000272433.2"; source "HAVANA"; tag "CCDS";
chr2	HAVANA	exon	73020239	73020264	.	-	.	gene_id "ENSG00000144040.12"; transcript_id "ENST00000410065.5"; gene_type "protein_coding"; gene_status "KNOWN"; gene_name "SFXN5"; transcript_type "protein_coding"; transcript_status "KNOWN"; transcript_name "SFXN5-202"; exon_number "6"; exon_id "ENSE00003660343.1"; talon_gene "6494"; talon_transcript "22944"; talon_exon "111203"; ccdsid "CCDS1922.1"; exon_status "KNOWN"; level "2"; protein_id "ENSP00000272433.2"; source "HAVANA"; tag "CCDS";
chr2	HAVANA	exon	73001525	73001578	.	-	.	gene_id "ENSG00000144040.12"; transcript_id "ENST00000410065.5"; gene_type "protein_coding"; gene_status "KNOWN"; gene_name "SFXN5"; transcript_type "protein_coding"; transcript_status "KNOWN"; transcript_name "SFXN5-202"; exon_number "7"; exon_id "ENSE00003606313.1"; talon_gene "6494"; talon_transcript "22944"; talon_exon "111205"; ccdsid "CCDS1922.1"; exon_status "KNOWN"; level "2"; protein_id "ENSP00000272433.2"; source "HAVANA"; tag "CCDS";
chr2	HAVANA	exon	73000431	73000487	.	-	.	gene_id "ENSG00000144040.12"; transcript_id "ENST00000410065.5"; gene_type "protein_coding"; gene_status "KNOWN"; gene_name "SFXN5"; transcript_type "protein_coding"; transcript_status "KNOWN"; transcript_name "SFXN5-202"; exon_number "8"; exon_id "ENSE00003483373.1"; talon_gene "6494"; talon_transcript "22944"; talon_exon "111207"; ccdsid "CCDS1922.1"; exon_status "KNOWN"; level "2"; protein_id "ENSP00000272433.2"; source "HAVANA"; tag "CCDS";
chr2	HAVANA	exon	72998949	72999014	.	-	.	gene_id "ENSG00000144040.12"; transcript_id "ENST00000410065.5"; gene_type "protein_coding"; gene_status "KNOWN"; gene_name "SFXN5"; transcript_type "protein_coding"; transcript_status "KNOWN"; transcript_name "SFXN5-202"; exon_number "9"; exon_id "ENSE00003569366.1"; talon_gene "6494"; talon_transcript "22944"; talon_exon "111209"; ccdsid "CCDS1922.1"; exon_status "KNOWN"; level "2"; protein_id "ENSP00000272433.2"; source "HAVANA"; tag "CCDS";
chr2	HAVANA	exon	72988258	72988348	.	-	.	gene_id "ENSG00000144040.12"; transcript_id "ENST00000410065.5"; gene_type "protein_coding"; gene_status "KNOWN"; gene_name "SFXN5"; transcript_type "protein_coding"; transcript_status "KNOWN"; transcript_name "SFXN5-202"; exon_number "10"; exon_id "ENSE00003581572.1"; talon_gene "6494"; talon_transcript "22944"; talon_exon "111211"; ccdsid "CCDS1922.1"; exon_status "KNOWN"; level "2"; protein_id "ENSP00000272433.2"; source "HAVANA"; tag "CCDS";
chr2	HAVANA	exon	72961131	72961248	.	-	.	gene_id "ENSG00000144040.12"; transcript_id "ENST00000410065.5"; gene_type "protein_coding"; gene_status "KNOWN"; gene_name "SFXN5"; transcript_type "protein_coding"; transcript_status "KNOWN"; transcript_name "SFXN5-202"; exon_number "11"; exon_id "ENSE00003543956.1"; talon_gene "6494"; talon_transcript "22944"; talon_exon "111217"; ccdsid "CCDS1922.1"; exon_status "KNOWN"; level "2"; protein_id "ENSP00000272433.2"; source "HAVANA"; tag "CCDS";
chr2	HAVANA	exon	72945022	72945099	.	-	.	gene_id "ENSG00000144040.12"; transcript_id "ENST00000410065.5"; gene_type "protein_coding"; gene_status "KNOWN"; gene_name "SFXN5"; transcript_type "protein_coding"; transcript_status "KNOWN"; transcript_name "SFXN5-202"; exon_number "12"; exon_id "ENSE00001579470.1"; talon_gene "6494"; talon_transcript "22944"; talon_exon "111238"; ccdsid "CCDS82469.1"; exon_status "KNOWN"; level "2"; protein_id "ENSP00000387076.1"; source "HAVANA"; tag "CCDS";
chr2	HAVANA	transcript	73053329	73071662	.	-	.	gene_id "ENSG00000144040.12"; transcript_id "ENST00000484123.1"; gene_name "SFXN5"; gene_status "KNOWN"; gene_type "protein_coding"; transcript_type "processed_transcript"; transcript_status "KNOWN"; transcript_name "SFXN5-216"; talon_gene "6494"; talon_transcript "22957"; havana_transcript "OTTHUMT00000327624.1"; level "1"; source "HAVANA"; tag "exp_conf"; transcript_support_level "2";
chr2	HAVANA	exon	73071604	73071662	.	-	.	gene_id "ENSG00000144040.12"; transcript_id "ENST00000484123.1"; gene_type "protein_coding"; gene_status "KNOWN"; gene_name "SFXN5"; transcript_type "processed_transcript"; transcript_status "KNOWN"; transcript_name "SFXN5-216"; exon_number "1"; exon_id "ENSE00001810985.1"; talon_gene "6494"; talon_transcript "22957"; talon_exon "111286"; exon_status "KNOWN"; level "1"; source "HAVANA"; tag "exp_conf";
chr2	HAVANA	exon	73058528	73058596	.	-	.	gene_id "ENSG00000144040.12"; transcript_id "ENST00000484123.1"; gene_type "protein_coding"; gene_status "KNOWN"; gene_name "SFXN5"; transcript_type "processed_transcript"; transcript_status "KNOWN"; transcript_name "SFXN5-216"; exon_number "2"; exon_id "ENSE00003470829.1"; talon_gene "6494"; talon_transcript "22957"; talon_exon "111195"; ccdsid "CCDS1922.1"; exon_status "KNOWN"; level "2"; protein_id "ENSP00000272433.2"; source "HAVANA"; tag "CCDS";
chr2	HAVANA	exon	73053329	73053551	.	-	.	gene_id "ENSG00000144040.12"; transcript_id "ENST00000484123.1"; gene_type "protein_coding"; gene_status "KNOWN"; gene_name "SFXN5"; transcript_type "processed_transcript"; transcript_status "KNOWN"; transcript_name "SFXN5-216"; exon_number "3"; exon_id "ENSE00001824151.1"; talon_gene "6494"; talon_transcript "22957"; talon_exon "111288"; exon_status "KNOWN"; level "1"; source "HAVANA"; tag "exp_conf";
chr2	HAVANA	gene	73214222	73227237	.	+	.	gene_id "ENSG00000135632.11"; gene_name "SMYD5"; gene_status "KNOWN"; gene_type "protein_coding"; talon_gene "6498"; havana_gene "OTTHUMG00000150482.4"; level "1";
chr2	HAVANA	transcript	73214222	73227237	.	+	.	gene_id "ENSG00000135632.11"; transcript_id "ENST00000389501.8"; gene_name "SMYD5"; gene_status "KNOWN"; gene_type "protein_coding"; transcript_type "protein_coding"; transcript_status "KNOWN"; transcript_name "SMYD5-202"; talon_gene "6498"; talon_transcript "22969"; ccdsid "CCDS33221.2"; havana_transcript "OTTHUMT00000318301.1"; level "2"; protein_id "ENSP00000374152.4"; source "HAVANA"; tag "CCDS"; transcript_support_level "1";
chr2	HAVANA	exon	73214222	73214362	.	+	.	gene_id "ENSG00000135632.11"; transcript_id "ENST00000389501.8"; gene_type "protein_coding"; gene_status "KNOWN"; gene_name "SMYD5"; transcript_type "protein_coding"; transcript_status "KNOWN"; transcript_name "SMYD5-202"; exon_number "1"; exon_id "ENSE00001677380.1"; talon_gene "6498"; talon_transcript "22969"; talon_exon "111323"; ccdsid "CCDS33221.2"; exon_status "KNOWN"; level "2"; protein_id "ENSP00000388195.1"; source "HAVANA"; tag "CCDS";
chr2	ENSEMBL	exon	73218861	73218969	.	+	.	gene_id "ENSG00000135632.11"; transcript_id "ENST00000389501.8"; gene_type "protein_coding"; gene_status "KNOWN"; gene_name "SMYD5"; transcript_type "protein_coding"; transcript_status "KNOWN"; transcript_name "SMYD5-202"; exon_number "2"; exon_id "ENSE00003489415.1"; talon_gene "6498"; talon_transcript "22969"; talon_exon "111325"; ccdsid "CCDS33221.2"; exon_status "KNOWN"; level "3"; protein_id "ENSP00000485790.1"; source "ENSEMBL"; tag "basic";
chr2	HAVANA	exon	73220051	73220190	.	+	.	gene_id "ENSG00000135632.11"; transcript_id "ENST00000389501.8"; gene_type "protein_coding"; gene_status "KNOWN"; gene_name "SMYD5"; transcript_type "protein_coding"; transcript_status "KNOWN"; transcript_name "SMYD5-202"; exon_number "3"; exon_id "ENSE00001698488.1"; talon_gene "6498"; talon_transcript "22969"; talon_exon "111333"; ccdsid "CCDS33221.2"; exon_status "KNOWN"; level "2"; protein_id "ENSP00000374152.4"; source "HAVANA"; tag "CCDS";
chr2	HAVANA	exon	73220661	73220782	.	+	.	gene_id "ENSG00000135632.11"; transcript_id "ENST00000389501.8"; gene_type "protein_coding"; gene_status "KNOWN"; gene_name "SMYD5"; transcript_type "protein_coding"; transcript_status "KNOWN"; transcript_name "SMYD5-202"; exon_number "4"; exon_id "ENSE00003529416.1"; talon_gene "6498"; talon_transcript "22969"; talon_exon "111329"; ccdsid "CCDS33221.2"; exon_status "KNOWN"; level "2"; protein_id "ENSP00000388195.1"; source "HAVANA"; tag "CCDS";
chr2	HAVANA	exon	73221165	73221234	.	+	.	gene_id "ENSG00000135632.11"; transcript_id "ENST00000389501.8"; gene_type "protein_coding"; gene_status "KNOWN"; gene_name "SMYD5"; transcript_type "protein_coding"; transcript_status "KNOWN"; transcript_name "SMYD5-202"; exon_number "5"; exon_id "ENSE00003581712.1"; talon_gene "6498"; talon_transcript "22969"; talon_exon "111334"; ccdsid "CCDS33221.2"; exon_status "KNOWN"; level "2"; protein_id "ENSP00000374152.4"; source "HAVANA"; tag "CCDS";
chr2	HAVANA	exon	73221826	73221930	.	+	.	gene_id "ENSG00000135632.11"; transcript_id "ENST00000389501.8"; gene_type "protein_coding"; gene_status "KNOWN"; gene_name "SMYD5"; transcript_type "protein_coding"; transcript_status "KNOWN"; transcript_name "SMYD5-202"; exon_number "6"; exon_id "ENSE00003579624.1"; talon_gene "6498"; talon_transcript "22969"; talon_exon "111336"; ccdsid "CCDS33221.2"; exon_status "KNOWN"; level "2"; protein_id "ENSP00000374152.4"; source "HAVANA"; tag "CCDS";
chr2	HAVANA	exon	73222755	73222817	.	+	.	gene_id "ENSG00000135632.11"; transcript_id "ENST00000389501.8"; gene_type "protein_coding"; gene_status "KNOWN"; gene_name "SMYD5"; transcript_type "protein_coding"; transcript_status "KNOWN"; transcript_name "SMYD5-202"; exon_number "7"; exon_id "ENSE00003552520.1"; talon_gene "6498"; talon_transcript "22969"; talon_exon "111338"; ccdsid "CCDS33221.2"; exon_status "KNOWN"; level "2"; protein_id "ENSP00000374152.4"; source "HAVANA"; tag "CCDS";
chr2	HAVANA	exon	73223036	73223106	.	+	.	gene_id "ENSG00000135632.11"; transcript_id "ENST00000389501.8"; gene_type "protein_coding"; gene_status "KNOWN"; gene_name "SMYD5"; transcript_type "protein_coding"; transcript_status "KNOWN"; transcript_name "SMYD5-202"; exon_number "8"; exon_id "ENSE00003520582.1"; talon_gene "6498"; talon_transcript "22969"; talon_exon "111340"; ccdsid "CCDS33221.2"; exon_status "KNOWN"; level "2"; protein_id "ENSP00000374152.4"; source "HAVANA"; tag "CCDS";
chr2	HAVANA	exon	73223426	73223532	.	+	.	gene_id "ENSG00000135632.11"; transcript_id "ENST00000389501.8"; gene_type "protein_coding"; gene_status "KNOWN"; gene_name "SMYD5"; transcript_type "protein_coding"; transcript_status "KNOWN"; transcript_name "SMYD5-202"; exon_number "9"; exon_id "ENSE00000920786.1"; talon_gene "6498"; talon_transcript "22969"; talon_exon "111342"; ccdsid "CCDS33221.2"; exon_status "KNOWN"; level "2"; protein_id "ENSP00000374152.4"; source "HAVANA"; tag "CCDS";
chr2	HAVANA	exon	73223947	73224003	.	+	.	gene_id "ENSG00000135632.11"; transcript_id "ENST00000389501.8"; gene_type "protein_coding"; gene_status "KNOWN"; gene_name "SMYD5"; transcript_type "protein_coding"; transcript_status "KNOWN"; transcript_name "SMYD5-202"; exon_number "10"; exon_id "ENSE00000920787.1"; talon_gene "6498"; talon_transcript "22969"; talon_exon "111344"; ccdsid "CCDS33221.2"; exon_status "KNOWN"; level "2"; protein_id "ENSP00000374152.4"; source "HAVANA"; tag "CCDS";
chr2	HAVANA	exon	73224866	73224960	.	+	.	gene_id "ENSG00000135632.11"; transcript_id "ENST00000389501.8"; gene_type "protein_coding"; gene_status "KNOWN"; gene_name "SMYD5"; transcript_type "protein_coding"; transcript_status "KNOWN"; transcript_name "SMYD5-202"; exon_number "11"; exon_id "ENSE00000920788.1"; talon_gene "6498"; talon_transcript "22969"; talon_exon "111346"; ccdsid "CCDS33221.2"; exon_status "KNOWN"; level "2"; protein_id "ENSP00000374152.4"; source "HAVANA"; tag "CCDS";
chr2	HAVANA	exon	73225631	73225701	.	+	.	gene_id "ENSG00000135632.11"; transcript_id "ENST00000389501.8"; gene_type "protein_coding"; gene_status "KNOWN"; gene_name "SMYD5"; transcript_type "protein_coding"; transcript_status "KNOWN"; transcript_name "SMYD5-202"; exon_number "12"; exon_id "ENSE00000920789.1"; talon_gene "6498"; talon_transcript "22969"; talon_exon "111348"; ccdsid "CCDS33221.2"; exon_status "KNOWN"; level "2"; protein_id "ENSP00000374152.4"; source "HAVANA"; tag "CCDS";
chr2	HAVANA	exon	73225796	73227237	.	+	.	gene_id "ENSG00000135632.11"; transcript_id "ENST00000389501.8"; gene_type "protein_coding"; gene_status "KNOWN"; gene_name "SMYD5"; transcript_type "protein_coding"; transcript_status "KNOWN"; transcript_name "SMYD5-202"; exon_number "13"; exon_id "ENSE00001302944.4"; talon_gene "6498"; talon_transcript "22969"; talon_exon "111350"; ccdsid "CCDS33221.2"; exon_status "KNOWN"; level "2"; protein_id "ENSP00000374152.4"; source "HAVANA"; tag "CCDS";
chr2	HAVANA	transcript	73225222	73225881	.	+	.	gene_id "ENSG00000135632.11"; transcript_id "ENST00000486518.1"; gene_name "SMYD5"; gene_status "KNOWN"; gene_type "protein_coding"; transcript_type "processed_transcript"; transcript_status "KNOWN"; transcript_name "SMYD5-207"; talon_gene "6498"; talon_transcript "22976"; havana_transcript "OTTHUMT00000318308.1"; level "2"; source "HAVANA"; transcript_support_level "2";
chr2	HAVANA	exon	73225222	73225701	.	+	.	gene_id "ENSG00000135632.11"; transcript_id "ENST00000486518.1"; gene_type "protein_coding"; gene_status "KNOWN"; gene_name "SMYD5"; transcript_type "processed_transcript"; transcript_status "KNOWN"; transcript_name "SMYD5-207"; exon_number "1"; exon_id "ENSE00001861390.1"; talon_gene "6498"; talon_transcript "22976"; talon_exon "111366"; exon_status "KNOWN"; level "2"; source "HAVANA";
chr2	HAVANA	exon	73225796	73225881	.	+	.	gene_id "ENSG00000135632.11"; transcript_id "ENST00000486518.1"; gene_type "protein_coding"; gene_status "KNOWN"; gene_name "SMYD5"; transcript_type "processed_transcript"; transcript_status "KNOWN"; transcript_name "SMYD5-207"; exon_number "2"; exon_id "ENSE00001950731.1"; talon_gene "6498"; talon_transcript "22976"; talon_exon "111367"; exon_status "KNOWN"; level "2"; source "HAVANA";
chr2	TALON	transcript	73225796	73227237	.	+	.	gene_id "ENSG00000135632.11"; transcript_id "ENCODEHT000383882"; gene_name "SMYD5"; gene_status "KNOWN"; gene_type "protein_coding"; transcript_status "NOVEL"; transcript_name "ENCODEHT000383882"; talon_gene "6498"; talon_transcript "383882"; ISM_to_IDs "22969,383784,383804,383815,383818,383825,383828,383837,383847,383850,383856,383862"; ISM_transcript "TRUE";
chr2	HAVANA	exon	73225796	73227237	.	+	.	gene_id "ENSG00000135632.11"; transcript_id "ENCODEHT000383882"; gene_type "protein_coding"; gene_status "KNOWN"; gene_name "SMYD5"; transcript_status "NOVEL"; transcript_name "ENCODEHT000383882"; exon_number "1"; exon_id "ENSE00001302944.4"; talon_gene "6498"; talon_transcript "383882"; talon_exon "111350"; ccdsid "CCDS33221.2"; exon_status "KNOWN"; level "2"; protein_id "ENSP00000374152.4"; source "HAVANA"; tag "CCDS";
chr2	HAVANA	gene	73228006	73233228	.	-	.	gene_id "ENSG00000135617.3"; gene_name "PRADC1"; gene_status "KNOWN"; gene_type "protein_coding"; talon_gene "6499"; havana_gene "OTTHUMG00000129773.2"; level "2";
chr2	HAVANA	transcript	73228006	73233228	.	-	.	gene_id "ENSG00000135617.3"; transcript_id "ENST00000258083.2"; gene_name "PRADC1"; gene_status "KNOWN"; gene_type "protein_coding"; transcript_type "protein_coding"; transcript_status "KNOWN"; transcript_name "PRADC1-201"; talon_gene "6499"; talon_transcript "22977"; ccdsid "CCDS1924.1"; havana_transcript "OTTHUMT00000251989.1"; level "2"; protein_id "ENSP00000258083.2"; source "HAVANA"; tag "CCDS"; transcript_support_level "1";
chr2	HAVANA	exon	73233094	73233228	.	-	.	gene_id "ENSG00000135617.3"; transcript_id "ENST00000258083.2"; gene_type "protein_coding"; gene_status "KNOWN"; gene_name "PRADC1"; transcript_type "protein_coding"; transcript_status "KNOWN"; transcript_name "PRADC1-201"; exon_number "1"; exon_id "ENSE00000963348.1"; talon_gene "6499"; talon_transcript "22977"; talon_exon "111368"; ccdsid "CCDS1924.1"; exon_status "KNOWN"; level "2"; protein_id "ENSP00000258083.2"; source "HAVANA"; tag "CCDS";
chr2	HAVANA	exon	73230113	73230213	.	-	.	gene_id "ENSG00000135617.3"; transcript_id "ENST00000258083.2"; gene_type "protein_coding"; gene_status "KNOWN"; gene_name "PRADC1"; transcript_type "protein_coding"; transcript_status "KNOWN"; transcript_name "PRADC1-201"; exon_number "2"; exon_id "ENSE00003593890.1"; talon_gene "6499"; talon_transcript "22977"; talon_exon "111370"; ccdsid "CCDS1924.1"; exon_status "KNOWN"; level "2"; protein_id "ENSP00000258083.2"; source "HAVANA"; tag "CCDS";
chr2	HAVANA	exon	73229461	73229570	.	-	.	gene_id "ENSG00000135617.3"; transcript_id "ENST00000258083.2"; gene_type "protein_coding"; gene_status "KNOWN"; gene_name "PRADC1"; transcript_type "protein_coding"; transcript_status "KNOWN"; transcript_name "PRADC1-201"; exon_number "3"; exon_id "ENSE00003678173.1"; talon_gene "6499"; talon_transcript "22977"; talon_exon "111372"; ccdsid "CCDS1924.1"; exon_status "KNOWN"; level "2"; protein_id "ENSP00000258083.2"; source "HAVANA"; tag "CCDS";
chr2	HAVANA	exon	73228795	73228962	.	-	.	gene_id "ENSG00000135617.3"; transcript_id "ENST00000258083.2"; gene_type "protein_coding"; gene_status "KNOWN"; gene_name "PRADC1"; transcript_type "protein_coding"; transcript_status "KNOWN"; transcript_name "PRADC1-201"; exon_number "4"; exon_id "ENSE00000920792.1"; talon_gene "6499"; talon_transcript "22977"; talon_exon "111374"; ccdsid "CCDS1924.1"; exon_status "KNOWN"; level "2"; protein_id "ENSP00000258083.2"; source "HAVANA"; tag "CCDS";
chr2	HAVANA	exon	73228006	73228574	.	-	.	gene_id "ENSG00000135617.3"; transcript_id "ENST00000258083.2"; gene_type "protein_coding"; gene_status "KNOWN"; gene_name "PRADC1"; transcript_type "protein_coding"; transcript_status "KNOWN"; transcript_name "PRADC1-201"; exon_number "5"; exon_id "ENSE00000963349.3"; talon_gene "6499"; talon_transcript "22977"; talon_exon "111376"; ccdsid "CCDS1924.1"; exon_status "KNOWN"; level "2"; protein_id "ENSP00000258083.2"; source "HAVANA"; tag "CCDS";
chr2	HAVANA	gene	73234236	73253004	.	+	.	gene_id "ENSG00000135624.15"; gene_name "CCT7"; gene_status "KNOWN"; gene_type "protein_coding"; talon_gene "6500"; havana_gene "OTTHUMG00000152765.7"; level "2";
chr2	ENSEMBL	transcript	73234236	73253021	.	+	.	gene_id "ENSG00000135624.15"; transcript_id "ENST00000540468.5"; gene_name "CCT7"; gene_status "KNOWN"; gene_type "protein_coding"; transcript_type "protein_coding"; transcript_status "KNOWN"; transcript_name "CCT7-216"; talon_gene "6500"; talon_transcript "22984"; ccdsid "CCDS54366.1"; level "3"; protein_id "ENSP00000442058.1"; source "ENSEMBL"; tag "CCDS"; transcript_support_level "2";
chr2	ENSEMBL	exon	73234236	73234384	.	+	.	gene_id "ENSG00000135624.15"; transcript_id "ENST00000540468.5"; gene_type "protein_coding"; gene_status "KNOWN"; gene_name "CCT7"; transcript_type "protein_coding"; transcript_status "KNOWN"; transcript_name "CCT7-216"; exon_number "1"; exon_id "ENSE00003508607.1"; talon_gene "6500"; talon_transcript "22984"; talon_exon "111408"; ccdsid "CCDS54366.1"; exon_status "KNOWN"; level "3"; protein_id "ENSP00000442058.1"; source "ENSEMBL"; tag "CCDS";
chr2	ENSEMBL	exon	73243004	73243129	.	+	.	gene_id "ENSG00000135624.15"; transcript_id "ENST00000540468.5"; gene_type "protein_coding"; gene_status "KNOWN"; gene_name "CCT7"; transcript_type "protein_coding"; transcript_status "KNOWN"; transcript_name "CCT7-216"; exon_number "2"; exon_id "ENSE00003675475.1"; talon_gene "6500"; talon_transcript "22984"; talon_exon "111393"; ccdsid "CCDS46336.1"; exon_status "KNOWN"; level "3"; protein_id "ENSP00000258091.5"; source "ENSEMBL"; tag "CCDS";
chr2	ENSEMBL	exon	73243997	73244049	.	+	.	gene_id "ENSG00000135624.15"; transcript_id "ENST00000540468.5"; gene_type "protein_coding"; gene_status "KNOWN"; gene_name "CCT7"; transcript_type "protein_coding"; transcript_status "KNOWN"; transcript_name "CCT7-216"; exon_number "3"; exon_id "ENSE00003584711.1"; talon_gene "6500"; talon_transcript "22984"; talon_exon "111395"; ccdsid "CCDS46336.1"; exon_status "KNOWN"; level "3"; protein_id "ENSP00000258091.5"; source "ENSEMBL"; tag "CCDS";
chr2	HAVANA	exon	73244544	73244715	.	+	.	gene_id "ENSG00000135624.15"; transcript_id "ENST00000540468.5"; gene_type "protein_coding"; gene_status "KNOWN"; gene_name "CCT7"; transcript_type "protein_coding"; transcript_status "KNOWN"; transcript_name "CCT7-216"; exon_number "4"; exon_id "ENSE00003516549.1"; talon_gene "6500"; talon_transcript "22984"; talon_exon "111410"; ccdsid "CCDS46336.1"; exon_status "KNOWN"; level "2"; protein_id "ENSP00000258091.5"; source "HAVANA"; tag "CCDS";
chr2	HAVANA	exon	73247762	73247926	.	+	.	gene_id "ENSG00000135624.15"; transcript_id "ENST00000540468.5"; gene_type "protein_coding"; gene_status "KNOWN"; gene_name "CCT7"; transcript_type "protein_coding"; transcript_status "KNOWN"; transcript_name "CCT7-216"; exon_number "5"; exon_id "ENSE00003638328.1"; talon_gene "6500"; talon_transcript "22984"; talon_exon "111412"; ccdsid "CCDS46336.1"; exon_status "KNOWN"; level "2"; protein_id "ENSP00000258091.5"; source "HAVANA"; tag "CCDS";
chr2	HAVANA	exon	73248991	73249179	.	+	.	gene_id "ENSG00000135624.15"; transcript_id "ENST00000540468.5"; gene_type "protein_coding"; gene_status "KNOWN"; gene_name "CCT7"; transcript_type "protein_coding"; transcript_status "KNOWN"; transcript_name "CCT7-216"; exon_number "6"; exon_id "ENSE00003636468.1"; talon_gene "6500"; talon_transcript "22984"; talon_exon "111414"; ccdsid "CCDS46336.1"; exon_status "KNOWN"; level "2"; protein_id "ENSP00000258091.5"; source "HAVANA"; tag "CCDS";
chr2	HAVANA	exon	73249819	73249916	.	+	.	gene_id "ENSG00000135624.15"; transcript_id "ENST00000540468.5"; gene_type "protein_coding"; gene_status "KNOWN"; gene_name "CCT7"; transcript_type "protein_coding"; transcript_status "KNOWN"; transcript_name "CCT7-216"; exon_number "7"; exon_id "ENSE00000920803.1"; talon_gene "6500"; talon_transcript "22984"; talon_exon "111416"; ccdsid "CCDS46336.1"; exon_status "KNOWN"; level "2"; protein_id "ENSP00000258091.5"; source "HAVANA"; tag "CCDS";
chr2	HAVANA	exon	73250306	73250438	.	+	.	gene_id "ENSG00000135624.15"; transcript_id "ENST00000540468.5"; gene_type "protein_coding"; gene_status "KNOWN"; gene_name "CCT7"; transcript_type "protein_coding"; transcript_status "KNOWN"; transcript_name "CCT7-216"; exon_number "8"; exon_id "ENSE00000920804.1"; talon_gene "6500"; talon_transcript "22984"; talon_exon "111418"; ccdsid "CCDS46336.1"; exon_status "KNOWN"; level "2"; protein_id "ENSP00000258091.5"; source "HAVANA"; tag "CCDS";
chr2	HAVANA	exon	73251226	73251432	.	+	.	gene_id "ENSG00000135624.15"; transcript_id "ENST00000540468.5"; gene_type "protein_coding"; gene_status "KNOWN"; gene_name "CCT7"; transcript_type "protein_coding"; transcript_status "KNOWN"; transcript_name "CCT7-216"; exon_number "9"; exon_id "ENSE00000920805.1"; talon_gene "6500"; talon_transcript "22984"; talon_exon "111420"; ccdsid "CCDS46336.1"; exon_status "KNOWN"; level "2"; protein_id "ENSP00000258091.5"; source "HAVANA"; tag "CCDS";
chr2	ENSEMBL	exon	73252640	73253021	.	+	.	gene_id "ENSG00000135624.15"; transcript_id "ENST00000540468.5"; gene_type "protein_coding"; gene_status "KNOWN"; gene_name "CCT7"; transcript_type "protein_coding"; transcript_status "KNOWN"; transcript_name "CCT7-216"; exon_number "10"; exon_id "ENSE00002231479.1"; talon_gene "6500"; talon_transcript "22984"; talon_exon "111422"; ccdsid "CCDS54366.1"; exon_status "KNOWN"; level "3"; protein_id "ENSP00000442058.1"; source "ENSEMBL"; tag "CCDS";
chr2	ENSEMBL	transcript	73234236	73253021	.	+	.	gene_id "ENSG00000135624.15"; transcript_id "ENST00000539919.5"; gene_name "CCT7"; gene_status "KNOWN"; gene_type "protein_coding"; transcript_type "protein_coding"; transcript_status "KNOWN"; transcript_name "CCT7-215"; talon_gene "6500"; talon_transcript "22985"; ccdsid "CCDS54367.1"; level "3"; protein_id "ENSP00000437824.1"; source "ENSEMBL"; tag "CCDS"; transcript_support_level "2";
chr2	ENSEMBL	exon	73234236	73234384	.	+	.	gene_id "ENSG00000135624.15"; transcript_id "ENST00000539919.5"; gene_type "protein_coding"; gene_status "KNOWN"; gene_name "CCT7"; transcript_type "protein_coding"; transcript_status "KNOWN"; transcript_name "CCT7-215"; exon_number "1"; exon_id "ENSE00003508607.1"; talon_gene "6500"; talon_transcript "22985"; talon_exon "111408"; ccdsid "CCDS54366.1"; exon_status "KNOWN"; level "3"; protein_id "ENSP00000442058.1"; source "ENSEMBL"; tag "CCDS";
chr2	ENSEMBL	exon	73235550	73235645	.	+	.	gene_id "ENSG00000135624.15"; transcript_id "ENST00000539919.5"; gene_type "protein_coding"; gene_status "KNOWN"; gene_name "CCT7"; transcript_type "protein_coding"; transcript_status "KNOWN"; transcript_name "CCT7-215"; exon_number "2"; exon_id "ENSE00001901436.1"; talon_gene "6500"; talon_transcript "22985"; talon_exon "111384"; ccdsid "CCDS54367.1"; exon_status "KNOWN"; level "3"; protein_id "ENSP00000412996.1"; source "ENSEMBL"; tag "cds_end_NF";
chr2	ENSEMBL	exon	73239643	73239796	.	+	.	gene_id "ENSG00000135624.15"; transcript_id "ENST00000539919.5"; gene_type "protein_coding"; gene_status "KNOWN"; gene_name "CCT7"; transcript_type "protein_coding"; transcript_status "KNOWN"; transcript_name "CCT7-215"; exon_number "3"; exon_id "ENSE00003598686.1"; talon_gene "6500"; talon_transcript "22985"; talon_exon "111386"; ccdsid "CCDS46336.1"; exon_status "KNOWN"; level "3"; protein_id "ENSP00000258091.5"; source "ENSEMBL"; tag "CCDS";
chr2	ENSEMBL	exon	73240437	73240543	.	+	.	gene_id "ENSG00000135624.15"; transcript_id "ENST00000539919.5"; gene_type "protein_coding"; gene_status "KNOWN"; gene_name "CCT7"; transcript_type "protein_coding"; transcript_status "KNOWN"; transcript_name "CCT7-215"; exon_number "4"; exon_id "ENSE00003488195.1"; talon_gene "6500"; talon_transcript "22985"; talon_exon "111388"; ccdsid "CCDS46336.1"; exon_status "KNOWN"; level "3"; protein_id "ENSP00000258091.5"; source "ENSEMBL"; tag "CCDS";
chr2	ENSEMBL	exon	73243004	73243129	.	+	.	gene_id "ENSG00000135624.15"; transcript_id "ENST00000539919.5"; gene_type "protein_coding"; gene_status "KNOWN"; gene_name "CCT7"; transcript_type "protein_coding"; transcript_status "KNOWN"; transcript_name "CCT7-215"; exon_number "5"; exon_id "ENSE00003675475.1"; talon_gene "6500"; talon_transcript "22985"; talon_exon "111393"; ccdsid "CCDS46336.1"; exon_status "KNOWN"; level "3"; protein_id "ENSP00000258091.5"; source "ENSEMBL"; tag "CCDS";
chr2	ENSEMBL	exon	73243997	73244049	.	+	.	gene_id "ENSG00000135624.15"; transcript_id "ENST00000539919.5"; gene_type "protein_coding"; gene_status "KNOWN"; gene_name "CCT7"; transcript_type "protein_coding"; transcript_status "KNOWN"; transcript_name "CCT7-215"; exon_number "6"; exon_id "ENSE00003584711.1"; talon_gene "6500"; talon_transcript "22985"; talon_exon "111395"; ccdsid "CCDS46336.1"; exon_status "KNOWN"; level "3"; protein_id "ENSP00000258091.5"; source "ENSEMBL"; tag "CCDS";
chr2	HAVANA	exon	73244544	73244715	.	+	.	gene_id "ENSG00000135624.15"; transcript_id "ENST00000539919.5"; gene_type "protein_coding"; gene_status "KNOWN"; gene_name "CCT7"; transcript_type "protein_coding"; transcript_status "KNOWN"; transcript_name "CCT7-215"; exon_number "7"; exon_id "ENSE00003516549.1"; talon_gene "6500"; talon_transcript "22985"; talon_exon "111410"; ccdsid "CCDS46336.1"; exon_status "KNOWN"; level "2"; protein_id "ENSP00000258091.5"; source "HAVANA"; tag "CCDS";
chr2	HAVANA	exon	73247762	73247926	.	+	.	gene_id "ENSG00000135624.15"; transcript_id "ENST00000539919.5"; gene_type "protein_coding"; gene_status "KNOWN"; gene_name "CCT7"; transcript_type "protein_coding"; transcript_status "KNOWN"; transcript_name "CCT7-215"; exon_number "8"; exon_id "ENSE00003638328.1"; talon_gene "6500"; talon_transcript "22985"; talon_exon "111412"; ccdsid "CCDS46336.1"; exon_status "KNOWN"; level "2"; protein_id "ENSP00000258091.5"; source "HAVANA"; tag "CCDS";
chr2	HAVANA	exon	73248991	73249179	.	+	.	gene_id "ENSG00000135624.15"; transcript_id "ENST00000539919.5"; gene_type "protein_coding"; gene_status "KNOWN"; gene_name "CCT7"; transcript_type "protein_coding"; transcript_status "KNOWN"; transcript_name "CCT7-215"; exon_number "9"; exon_id "ENSE00003636468.1"; talon_gene "6500"; talon_transcript "22985"; talon_exon "111414"; ccdsid "CCDS46336.1"; exon_status "KNOWN"; level "2"; protein_id "ENSP00000258091.5"; source "HAVANA"; tag "CCDS";
chr2	HAVANA	exon	73249819	73249916	.	+	.	gene_id "ENSG00000135624.15"; transcript_id "ENST00000539919.5"; gene_type "protein_coding"; gene_status "KNOWN"; gene_name "CCT7"; transcript_type "protein_coding"; transcript_status "KNOWN"; transcript_name "CCT7-215"; exon_number "10"; exon_id "ENSE00000920803.1"; talon_gene "6500"; talon_transcript "22985"; talon_exon "111416"; ccdsid "CCDS46336.1"; exon_status "KNOWN"; level "2"; protein_id "ENSP00000258091.5"; source "HAVANA"; tag "CCDS";
chr2	HAVANA	exon	73250306	73250438	.	+	.	gene_id "ENSG00000135624.15"; transcript_id "ENST00000539919.5"; gene_type "protein_coding"; gene_status "KNOWN"; gene_name "CCT7"; transcript_type "protein_coding"; transcript_status "KNOWN"; transcript_name "CCT7-215"; exon_number "11"; exon_id "ENSE00000920804.1"; talon_gene "6500"; talon_transcript "22985"; talon_exon "111418"; ccdsid "CCDS46336.1"; exon_status "KNOWN"; level "2"; protein_id "ENSP00000258091.5"; source "HAVANA"; tag "CCDS";
chr2	HAVANA	exon	73251226	73251432	.	+	.	gene_id "ENSG00000135624.15"; transcript_id "ENST00000539919.5"; gene_type "protein_coding"; gene_status "KNOWN"; gene_name "CCT7"; transcript_type "protein_coding"; transcript_status "KNOWN"; transcript_name "CCT7-215"; exon_number "12"; exon_id "ENSE00000920805.1"; talon_gene "6500"; talon_transcript "22985"; talon_exon "111420"; ccdsid "CCDS46336.1"; exon_status "KNOWN"; level "2"; protein_id "ENSP00000258091.5"; source "HAVANA"; tag "CCDS";
chr2	ENSEMBL	exon	73252640	73253021	.	+	.	gene_id "ENSG00000135624.15"; transcript_id "ENST00000539919.5"; gene_type "protein_coding"; gene_status "KNOWN"; gene_name "CCT7"; transcript_type "protein_coding"; transcript_status "KNOWN"; transcript_name "CCT7-215"; exon_number "13"; exon_id "ENSE00002231479.1"; talon_gene "6500"; talon_transcript "22985"; talon_exon "111422"; ccdsid "CCDS54366.1"; exon_status "KNOWN"; level "3"; protein_id "ENSP00000442058.1"; source "ENSEMBL"; tag "CCDS";
chr2	HAVANA	transcript	73234238	73253004	.	+	.	gene_id "ENSG00000135624.15"; transcript_id "ENST00000258091.9"; gene_name "CCT7"; gene_status "KNOWN"; gene_type "protein_coding"; transcript_type "protein_coding"; transcript_status "KNOWN"; transcript_name "CCT7-201"; talon_gene "6500"; talon_transcript "22986"; ccdsid "CCDS46336.1"; havana_transcript "OTTHUMT00000327714.2"; level "2"; protein_id "ENSP00000258091.5"; source "HAVANA"; tag "CCDS"; transcript_support_level "1";
chr2	HAVANA	exon	73234238	73234384	.	+	.	gene_id "ENSG00000135624.15"; transcript_id "ENST00000258091.9"; gene_type "protein_coding"; gene_status "KNOWN"; gene_name "CCT7"; transcript_type "protein_coding"; transcript_status "KNOWN"; transcript_name "CCT7-201"; exon_number "1"; exon_id "ENSE00001863786.1"; talon_gene "6500"; talon_transcript "22986"; talon_exon "111424"; ccdsid "CCDS46336.1"; exon_status "KNOWN"; level "2"; protein_id "ENSP00000258091.5"; source "HAVANA"; tag "CCDS";
chr2	ENSEMBL	exon	73239643	73239796	.	+	.	gene_id "ENSG00000135624.15"; transcript_id "ENST00000258091.9"; gene_type "protein_coding"; gene_status "KNOWN"; gene_name "CCT7"; transcript_type "protein_coding"; transcript_status "KNOWN"; transcript_name "CCT7-201"; exon_number "2"; exon_id "ENSE00003598686.1"; talon_gene "6500"; talon_transcript "22986"; talon_exon "111386"; ccdsid "CCDS46336.1"; exon_status "KNOWN"; level "3"; protein_id "ENSP00000258091.5"; source "ENSEMBL"; tag "CCDS";
chr2	ENSEMBL	exon	73240437	73240543	.	+	.	gene_id "ENSG00000135624.15"; transcript_id "ENST00000258091.9"; gene_type "protein_coding"; gene_status "KNOWN"; gene_name "CCT7"; transcript_type "protein_coding"; transcript_status "KNOWN"; transcript_name "CCT7-201"; exon_number "3"; exon_id "ENSE00003488195.1"; talon_gene "6500"; talon_transcript "22986"; talon_exon "111388"; ccdsid "CCDS46336.1"; exon_status "KNOWN"; level "3"; protein_id "ENSP00000258091.5"; source "ENSEMBL"; tag "CCDS";
chr2	ENSEMBL	exon	73243004	73243129	.	+	.	gene_id "ENSG00000135624.15"; transcript_id "ENST00000258091.9"; gene_type "protein_coding"; gene_status "KNOWN"; gene_name "CCT7"; transcript_type "protein_coding"; transcript_status "KNOWN"; transcript_name "CCT7-201"; exon_number "4"; exon_id "ENSE00003675475.1"; talon_gene "6500"; talon_transcript "22986"; talon_exon "111393"; ccdsid "CCDS46336.1"; exon_status "KNOWN"; level "3"; protein_id "ENSP00000258091.5"; source "ENSEMBL"; tag "CCDS";
chr2	ENSEMBL	exon	73243997	73244049	.	+	.	gene_id "ENSG00000135624.15"; transcript_id "ENST00000258091.9"; gene_type "protein_coding"; gene_status "KNOWN"; gene_name "CCT7"; transcript_type "protein_coding"; transcript_status "KNOWN"; transcript_name "CCT7-201"; exon_number "5"; exon_id "ENSE00003584711.1"; talon_gene "6500"; talon_transcript "22986"; talon_exon "111395"; ccdsid "CCDS46336.1"; exon_status "KNOWN"; level "3"; protein_id "ENSP00000258091.5"; source "ENSEMBL"; tag "CCDS";
chr2	HAVANA	exon	73244544	73244715	.	+	.	gene_id "ENSG00000135624.15"; transcript_id "ENST00000258091.9"; gene_type "protein_coding"; gene_status "KNOWN"; gene_name "CCT7"; transcript_type "protein_coding"; transcript_status "KNOWN"; transcript_name "CCT7-201"; exon_number "6"; exon_id "ENSE00003516549.1"; talon_gene "6500"; talon_transcript "22986"; talon_exon "111410"; ccdsid "CCDS46336.1"; exon_status "KNOWN"; level "2"; protein_id "ENSP00000258091.5"; source "HAVANA"; tag "CCDS";
chr2	HAVANA	exon	73247762	73247926	.	+	.	gene_id "ENSG00000135624.15"; transcript_id "ENST00000258091.9"; gene_type "protein_coding"; gene_status "KNOWN"; gene_name "CCT7"; transcript_type "protein_coding"; transcript_status "KNOWN"; transcript_name "CCT7-201"; exon_number "7"; exon_id "ENSE00003638328.1"; talon_gene "6500"; talon_transcript "22986"; talon_exon "111412"; ccdsid "CCDS46336.1"; exon_status "KNOWN"; level "2"; protein_id "ENSP00000258091.5"; source "HAVANA"; tag "CCDS";
chr2	HAVANA	exon	73248991	73249179	.	+	.	gene_id "ENSG00000135624.15"; transcript_id "ENST00000258091.9"; gene_type "protein_coding"; gene_status "KNOWN"; gene_name "CCT7"; transcript_type "protein_coding"; transcript_status "KNOWN"; transcript_name "CCT7-201"; exon_number "8"; exon_id "ENSE00003636468.1"; talon_gene "6500"; talon_transcript "22986"; talon_exon "111414"; ccdsid "CCDS46336.1"; exon_status "KNOWN"; level "2"; protein_id "ENSP00000258091.5"; source "HAVANA"; tag "CCDS";
chr2	HAVANA	exon	73249819	73249916	.	+	.	gene_id "ENSG00000135624.15"; transcript_id "ENST00000258091.9"; gene_type "protein_coding"; gene_status "KNOWN"; gene_name "CCT7"; transcript_type "protein_coding"; transcript_status "KNOWN"; transcript_name "CCT7-201"; exon_number "9"; exon_id "ENSE00000920803.1"; talon_gene "6500"; talon_transcript "22986"; talon_exon "111416"; ccdsid "CCDS46336.1"; exon_status "KNOWN"; level "2"; protein_id "ENSP00000258091.5"; source "HAVANA"; tag "CCDS";
chr2	HAVANA	exon	73250306	73250438	.	+	.	gene_id "ENSG00000135624.15"; transcript_id "ENST00000258091.9"; gene_type "protein_coding"; gene_status "KNOWN"; gene_name "CCT7"; transcript_type "protein_coding"; transcript_status "KNOWN"; transcript_name "CCT7-201"; exon_number "10"; exon_id "ENSE00000920804.1"; talon_gene "6500"; talon_transcript "22986"; talon_exon "111418"; ccdsid "CCDS46336.1"; exon_status "KNOWN"; level "2"; protein_id "ENSP00000258091.5"; source "HAVANA"; tag "CCDS";
chr2	HAVANA	exon	73251226	73251432	.	+	.	gene_id "ENSG00000135624.15"; transcript_id "ENST00000258091.9"; gene_type "protein_coding"; gene_status "KNOWN"; gene_name "CCT7"; transcript_type "protein_coding"; transcript_status "KNOWN"; transcript_name "CCT7-201"; exon_number "11"; exon_id "ENSE00000920805.1"; talon_gene "6500"; talon_transcript "22986"; talon_exon "111420"; ccdsid "CCDS46336.1"; exon_status "KNOWN"; level "2"; protein_id "ENSP00000258091.5"; source "HAVANA"; tag "CCDS";
chr2	HAVANA	exon	73252640	73253004	.	+	.	gene_id "ENSG00000135624.15"; transcript_id "ENST00000258091.9"; gene_type "protein_coding"; gene_status "KNOWN"; gene_name "CCT7"; transcript_type "protein_coding"; transcript_status "KNOWN"; transcript_name "CCT7-201"; exon_number "12"; exon_id "ENSE00001839315.1"; talon_gene "6500"; talon_transcript "22986"; talon_exon "111426"; ccdsid "CCDS46336.1"; exon_status "KNOWN"; level "2"; protein_id "ENSP00000258091.5"; source "HAVANA"; tag "CCDS";
chr2	HAVANA	transcript	73234269	73244511	.	+	.	gene_id "ENSG00000135624.15"; transcript_id "ENST00000461290.5"; gene_name "CCT7"; gene_status "KNOWN"; gene_type "protein_coding"; transcript_type "retained_intron"; transcript_status "KNOWN"; transcript_name "CCT7-205"; talon_gene "6500"; talon_transcript "22987"; havana_transcript "OTTHUMT00000327752.1"; level "2"; source "HAVANA"; transcript_support_level "2";
chr2	HAVANA	exon	73234269	73234384	.	+	.	gene_id "ENSG00000135624.15"; transcript_id "ENST00000461290.5"; gene_type "protein_coding"; gene_status "KNOWN"; gene_name "CCT7"; transcript_type "retained_intron"; transcript_status "KNOWN"; transcript_name "CCT7-205"; exon_number "1"; exon_id "ENSE00001381290.4"; talon_gene "6500"; talon_transcript "22987"; talon_exon "111427"; exon_status "KNOWN"; level "2"; source "HAVANA";
chr2	ENSEMBL	exon	73239643	73239796	.	+	.	gene_id "ENSG00000135624.15"; transcript_id "ENST00000461290.5"; gene_type "protein_coding"; gene_status "KNOWN"; gene_name "CCT7"; transcript_type "retained_intron"; transcript_status "KNOWN"; transcript_name "CCT7-205"; exon_number "2"; exon_id "ENSE00003598686.1"; talon_gene "6500"; talon_transcript "22987"; talon_exon "111386"; ccdsid "CCDS46336.1"; exon_status "KNOWN"; level "3"; protein_id "ENSP00000258091.5"; source "ENSEMBL"; tag "CCDS";
chr2	ENSEMBL	exon	73240437	73240543	.	+	.	gene_id "ENSG00000135624.15"; transcript_id "ENST00000461290.5"; gene_type "protein_coding"; gene_status "KNOWN"; gene_name "CCT7"; transcript_type "retained_intron"; transcript_status "KNOWN"; transcript_name "CCT7-205"; exon_number "3"; exon_id "ENSE00003488195.1"; talon_gene "6500"; talon_transcript "22987"; talon_exon "111388"; ccdsid "CCDS46336.1"; exon_status "KNOWN"; level "3"; protein_id "ENSP00000258091.5"; source "ENSEMBL"; tag "CCDS";
chr2	ENSEMBL	exon	73243004	73243129	.	+	.	gene_id "ENSG00000135624.15"; transcript_id "ENST00000461290.5"; gene_type "protein_coding"; gene_status "KNOWN"; gene_name "CCT7"; transcript_type "retained_intron"; transcript_status "KNOWN"; transcript_name "CCT7-205"; exon_number "4"; exon_id "ENSE00003675475.1"; talon_gene "6500"; talon_transcript "22987"; talon_exon "111393"; ccdsid "CCDS46336.1"; exon_status "KNOWN"; level "3"; protein_id "ENSP00000258091.5"; source "ENSEMBL"; tag "CCDS";
chr2	HAVANA	exon	73243997	73244511	.	+	.	gene_id "ENSG00000135624.15"; transcript_id "ENST00000461290.5"; gene_type "protein_coding"; gene_status "KNOWN"; gene_name "CCT7"; transcript_type "retained_intron"; transcript_status "KNOWN"; transcript_name "CCT7-205"; exon_number "5"; exon_id "ENSE00001914507.1"; talon_gene "6500"; talon_transcript "22987"; talon_exon "111428"; exon_status "KNOWN"; level "2"; source "HAVANA";
chr2	TALON	transcript	73234307	73253004	.	+	.	gene_id "ENSG00000135624.15"; transcript_id "ENCODEHT000384399"; gene_name "CCT7"; gene_status "KNOWN"; gene_type "protein_coding"; transcript_status "NOVEL"; transcript_name "ENCODEHT000384399"; talon_gene "6500"; talon_transcript "384399"; NNC_transcript "TRUE";
chr2	HAVANA	exon	73234307	73234384	.	+	.	gene_id "ENSG00000135624.15"; transcript_id "ENCODEHT000384399"; gene_type "protein_coding"; gene_status "KNOWN"; gene_name "CCT7"; transcript_status "NOVEL"; transcript_name "ENCODEHT000384399"; exon_number "1"; exon_id "ENSE00001906500.1"; talon_gene "6500"; talon_transcript "384399"; talon_exon "111429"; exon_status "KNOWN"; level "2"; source "HAVANA";
chr2	ENSEMBL	exon	73239643	73239796	.	+	.	gene_id "ENSG00000135624.15"; transcript_id "ENCODEHT000384399"; gene_type "protein_coding"; gene_status "KNOWN"; gene_name "CCT7"; transcript_status "NOVEL"; transcript_name "ENCODEHT000384399"; exon_number "2"; exon_id "ENSE00003598686.1"; talon_gene "6500"; talon_transcript "384399"; talon_exon "111386"; ccdsid "CCDS46336.1"; exon_status "KNOWN"; level "3"; protein_id "ENSP00000258091.5"; source "ENSEMBL"; tag "CCDS";
chr2	ENSEMBL	exon	73240437	73240543	.	+	.	gene_id "ENSG00000135624.15"; transcript_id "ENCODEHT000384399"; gene_type "protein_coding"; gene_status "KNOWN"; gene_name "CCT7"; transcript_status "NOVEL"; transcript_name "ENCODEHT000384399"; exon_number "3"; exon_id "ENSE00003488195.1"; talon_gene "6500"; talon_transcript "384399"; talon_exon "111388"; ccdsid "CCDS46336.1"; exon_status "KNOWN"; level "3"; protein_id "ENSP00000258091.5"; source "ENSEMBL"; tag "CCDS";
chr2	ENSEMBL	exon	73243004	73243129	.	+	.	gene_id "ENSG00000135624.15"; transcript_id "ENCODEHT000384399"; gene_type "protein_coding"; gene_status "KNOWN"; gene_name "CCT7"; transcript_status "NOVEL"; transcript_name "ENCODEHT000384399"; exon_number "4"; exon_id "ENSE00003675475.1"; talon_gene "6500"; talon_transcript "384399"; talon_exon "111393"; ccdsid "CCDS46336.1"; exon_status "KNOWN"; level "3"; protein_id "ENSP00000258091.5"; source "ENSEMBL"; tag "CCDS";
chr2	TALON	exon	73244001	73244049	.	+	.	gene_id "ENSG00000135624.15"; transcript_id "ENCODEHT000384399"; gene_type "protein_coding"; gene_status "KNOWN"; gene_name "CCT7"; transcript_status "NOVEL"; transcript_name "ENCODEHT000384399"; exon_number "5"; exon_id "1148434"; talon_gene "6500"; talon_transcript "384399"; talon_exon "1148434"; exon_status "NOVEL";
chr2	HAVANA	exon	73244544	73244715	.	+	.	gene_id "ENSG00000135624.15"; transcript_id "ENCODEHT000384399"; gene_type "protein_coding"; gene_status "KNOWN"; gene_name "CCT7"; transcript_status "NOVEL"; transcript_name "ENCODEHT000384399"; exon_number "6"; exon_id "ENSE00003516549.1"; talon_gene "6500"; talon_transcript "384399"; talon_exon "111410"; ccdsid "CCDS46336.1"; exon_status "KNOWN"; level "2"; protein_id "ENSP00000258091.5"; source "HAVANA"; tag "CCDS";
chr2	HAVANA	exon	73247762	73247926	.	+	.	gene_id "ENSG00000135624.15"; transcript_id "ENCODEHT000384399"; gene_type "protein_coding"; gene_status "KNOWN"; gene_name "CCT7"; transcript_status "NOVEL"; transcript_name "ENCODEHT000384399"; exon_number "7"; exon_id "ENSE00003638328.1"; talon_gene "6500"; talon_transcript "384399"; talon_exon "111412"; ccdsid "CCDS46336.1"; exon_status "KNOWN"; level "2"; protein_id "ENSP00000258091.5"; source "HAVANA"; tag "CCDS";
chr2	HAVANA	exon	73248991	73249179	.	+	.	gene_id "ENSG00000135624.15"; transcript_id "ENCODEHT000384399"; gene_type "protein_coding"; gene_status "KNOWN"; gene_name "CCT7"; transcript_status "NOVEL"; transcript_name "ENCODEHT000384399"; exon_number "8"; exon_id "ENSE00003636468.1"; talon_gene "6500"; talon_transcript "384399"; talon_exon "111414"; ccdsid "CCDS46336.1"; exon_status "KNOWN"; level "2"; protein_id "ENSP00000258091.5"; source "HAVANA"; tag "CCDS";
chr2	HAVANA	exon	73249819	73249916	.	+	.	gene_id "ENSG00000135624.15"; transcript_id "ENCODEHT000384399"; gene_type "protein_coding"; gene_status "KNOWN"; gene_name "CCT7"; transcript_status "NOVEL"; transcript_name "ENCODEHT000384399"; exon_number "9"; exon_id "ENSE00000920803.1"; talon_gene "6500"; talon_transcript "384399"; talon_exon "111416"; ccdsid "CCDS46336.1"; exon_status "KNOWN"; level "2"; protein_id "ENSP00000258091.5"; source "HAVANA"; tag "CCDS";
chr2	HAVANA	exon	73250306	73250438	.	+	.	gene_id "ENSG00000135624.15"; transcript_id "ENCODEHT000384399"; gene_type "protein_coding"; gene_status "KNOWN"; gene_name "CCT7"; transcript_status "NOVEL"; transcript_name "ENCODEHT000384399"; exon_number "10"; exon_id "ENSE00000920804.1"; talon_gene "6500"; talon_transcript "384399"; talon_exon "111418"; ccdsid "CCDS46336.1"; exon_status "KNOWN"; level "2"; protein_id "ENSP00000258091.5"; source "HAVANA"; tag "CCDS";
chr2	HAVANA	exon	73251226	73251432	.	+	.	gene_id "ENSG00000135624.15"; transcript_id "ENCODEHT000384399"; gene_type "protein_coding"; gene_status "KNOWN"; gene_name "CCT7"; transcript_status "NOVEL"; transcript_name "ENCODEHT000384399"; exon_number "11"; exon_id "ENSE00000920805.1"; talon_gene "6500"; talon_transcript "384399"; talon_exon "111420"; ccdsid "CCDS46336.1"; exon_status "KNOWN"; level "2"; protein_id "ENSP00000258091.5"; source "HAVANA"; tag "CCDS";
chr2	HAVANA	exon	73252640	73253004	.	+	.	gene_id "ENSG00000135624.15"; transcript_id "ENCODEHT000384399"; gene_type "protein_coding"; gene_status "KNOWN"; gene_name "CCT7"; transcript_status "NOVEL"; transcript_name "ENCODEHT000384399"; exon_number "12"; exon_id "ENSE00001839315.1"; talon_gene "6500"; talon_transcript "384399"; talon_exon "111426"; ccdsid "CCDS46336.1"; exon_status "KNOWN"; level "2"; protein_id "ENSP00000258091.5"; source "HAVANA"; tag "CCDS";
chr2	HAVANA	transcript	73234308	73253004	.	+	.	gene_id "ENSG00000135624.15"; transcript_id "ENST00000398422.2"; gene_name "CCT7"; gene_status "KNOWN"; gene_type "protein_coding"; transcript_type "protein_coding"; transcript_status "KNOWN"; transcript_name "CCT7-202"; talon_gene "6500"; talon_transcript "22990"; ccdsid "CCDS42696.1"; havana_transcript "OTTHUMT00000327751.4"; level "2"; protein_id "ENSP00000381456.2"; source "HAVANA"; tag "CCDS"; transcript_support_level "2";
chr2	HAVANA	exon	73234308	73234384	.	+	.	gene_id "ENSG00000135624.15"; transcript_id "ENST00000398422.2"; gene_type "protein_coding"; gene_status "KNOWN"; gene_name "CCT7"; transcript_type "protein_coding"; transcript_status "KNOWN"; transcript_name "CCT7-202"; exon_number "1"; exon_id "ENSE00003586467.1"; talon_gene "6500"; talon_transcript "22990"; talon_exon "111431"; ccdsid "CCDS42696.1"; exon_status "KNOWN"; level "2"; protein_id "ENSP00000412996.1"; source "HAVANA"; tag "cds_end_NF";
chr2	HAVANA	exon	73247762	73247926	.	+	.	gene_id "ENSG00000135624.15"; transcript_id "ENST00000398422.2"; gene_type "protein_coding"; gene_status "KNOWN"; gene_name "CCT7"; transcript_type "protein_coding"; transcript_status "KNOWN"; transcript_name "CCT7-202"; exon_number "2"; exon_id "ENSE00003638328.1"; talon_gene "6500"; talon_transcript "22990"; talon_exon "111412"; ccdsid "CCDS46336.1"; exon_status "KNOWN"; level "2"; protein_id "ENSP00000258091.5"; source "HAVANA"; tag "CCDS";
chr2	HAVANA	exon	73248991	73249179	.	+	.	gene_id "ENSG00000135624.15"; transcript_id "ENST00000398422.2"; gene_type "protein_coding"; gene_status "KNOWN"; gene_name "CCT7"; transcript_type "protein_coding"; transcript_status "KNOWN"; transcript_name "CCT7-202"; exon_number "3"; exon_id "ENSE00003636468.1"; talon_gene "6500"; talon_transcript "22990"; talon_exon "111414"; ccdsid "CCDS46336.1"; exon_status "KNOWN"; level "2"; protein_id "ENSP00000258091.5"; source "HAVANA"; tag "CCDS";
chr2	HAVANA	exon	73249819	73249916	.	+	.	gene_id "ENSG00000135624.15"; transcript_id "ENST00000398422.2"; gene_type "protein_coding"; gene_status "KNOWN"; gene_name "CCT7"; transcript_type "protein_coding"; transcript_status "KNOWN"; transcript_name "CCT7-202"; exon_number "4"; exon_id "ENSE00000920803.1"; talon_gene "6500"; talon_transcript "22990"; talon_exon "111416"; ccdsid "CCDS46336.1"; exon_status "KNOWN"; level "2"; protein_id "ENSP00000258091.5"; source "HAVANA"; tag "CCDS";
chr2	HAVANA	exon	73250306	73250438	.	+	.	gene_id "ENSG00000135624.15"; transcript_id "ENST00000398422.2"; gene_type "protein_coding"; gene_status "KNOWN"; gene_name "CCT7"; transcript_type "protein_coding"; transcript_status "KNOWN"; transcript_name "CCT7-202"; exon_number "5"; exon_id "ENSE00000920804.1"; talon_gene "6500"; talon_transcript "22990"; talon_exon "111418"; ccdsid "CCDS46336.1"; exon_status "KNOWN"; level "2"; protein_id "ENSP00000258091.5"; source "HAVANA"; tag "CCDS";
chr2	HAVANA	exon	73251226	73251432	.	+	.	gene_id "ENSG00000135624.15"; transcript_id "ENST00000398422.2"; gene_type "protein_coding"; gene_status "KNOWN"; gene_name "CCT7"; transcript_type "protein_coding"; transcript_status "KNOWN"; transcript_name "CCT7-202"; exon_number "6"; exon_id "ENSE00000920805.1"; talon_gene "6500"; talon_transcript "22990"; talon_exon "111420"; ccdsid "CCDS46336.1"; exon_status "KNOWN"; level "2"; protein_id "ENSP00000258091.5"; source "HAVANA"; tag "CCDS";
chr2	HAVANA	exon	73252640	73253004	.	+	.	gene_id "ENSG00000135624.15"; transcript_id "ENST00000398422.2"; gene_type "protein_coding"; gene_status "KNOWN"; gene_name "CCT7"; transcript_type "protein_coding"; transcript_status "KNOWN"; transcript_name "CCT7-202"; exon_number "7"; exon_id "ENSE00001839315.1"; talon_gene "6500"; talon_transcript "22990"; talon_exon "111426"; ccdsid "CCDS46336.1"; exon_status "KNOWN"; level "2"; protein_id "ENSP00000258091.5"; source "HAVANA"; tag "CCDS";
chr2	HAVANA	transcript	73234309	73243193	.	+	.	gene_id "ENSG00000135624.15"; transcript_id "ENST00000480489.5"; gene_name "CCT7"; gene_status "KNOWN"; gene_type "protein_coding"; transcript_type "retained_intron"; transcript_status "KNOWN"; transcript_name "CCT7-211"; talon_gene "6500"; talon_transcript "22991"; havana_transcript "OTTHUMT00000327753.1"; level "2"; source "HAVANA"; transcript_support_level "2";
chr2	HAVANA	exon	73234309	73234384	.	+	.	gene_id "ENSG00000135624.15"; transcript_id "ENST00000480489.5"; gene_type "protein_coding"; gene_status "KNOWN"; gene_name "CCT7"; transcript_type "retained_intron"; transcript_status "KNOWN"; transcript_name "CCT7-211"; exon_number "1"; exon_id "ENSE00003657152.1"; talon_gene "6500"; talon_transcript "22991"; talon_exon "111434"; exon_status "KNOWN"; level "2"; protein_id "ENSP00000386978.3"; source "HAVANA";
chr2	ENSEMBL	exon	73239643	73239796	.	+	.	gene_id "ENSG00000135624.15"; transcript_id "ENST00000480489.5"; gene_type "protein_coding"; gene_status "KNOWN"; gene_name "CCT7"; transcript_type "retained_intron"; transcript_status "KNOWN"; transcript_name "CCT7-211"; exon_number "2"; exon_id "ENSE00003598686.1"; talon_gene "6500"; talon_transcript "22991"; talon_exon "111386"; ccdsid "CCDS46336.1"; exon_status "KNOWN"; level "3"; protein_id "ENSP00000258091.5"; source "ENSEMBL"; tag "CCDS";
chr2	ENSEMBL	exon	73240437	73240543	.	+	.	gene_id "ENSG00000135624.15"; transcript_id "ENST00000480489.5"; gene_type "protein_coding"; gene_status "KNOWN"; gene_name "CCT7"; transcript_type "retained_intron"; transcript_status "KNOWN"; transcript_name "CCT7-211"; exon_number "3"; exon_id "ENSE00003488195.1"; talon_gene "6500"; talon_transcript "22991"; talon_exon "111388"; ccdsid "CCDS46336.1"; exon_status "KNOWN"; level "3"; protein_id "ENSP00000258091.5"; source "ENSEMBL"; tag "CCDS";
chr2	HAVANA	exon	73243004	73243193	.	+	.	gene_id "ENSG00000135624.15"; transcript_id "ENST00000480489.5"; gene_type "protein_coding"; gene_status "KNOWN"; gene_name "CCT7"; transcript_type "retained_intron"; transcript_status "KNOWN"; transcript_name "CCT7-211"; exon_number "4"; exon_id "ENSE00001895402.1"; talon_gene "6500"; talon_transcript "22991"; talon_exon "111435"; exon_status "KNOWN"; level "2"; source "HAVANA";
chr2	TALON	transcript	73239545	73253004	.	+	.	gene_id "ENSG00000135624.15"; transcript_id "ENCODEHT000391531"; gene_name "CCT7"; gene_status "KNOWN"; gene_type "protein_coding"; transcript_status "NOVEL"; transcript_name "ENCODEHT000391531"; talon_gene "6500"; talon_transcript "391531"; ISM-suffix_to_IDs "22985,22986,384058,384371,384987,386179,388122,389502,390524,391528,391530"; ISM-suffix_transcript "TRUE"; ISM_to_IDs "22985,22986,384058,384371,384987,386179,388122,389502,390402,390524,391528,391530"; ISM_transcript "TRUE";
chr2	TALON	exon	73239545	73239796	.	+	.	gene_id "ENSG00000135624.15"; transcript_id "ENCODEHT000391531"; gene_type "protein_coding"; gene_status "KNOWN"; gene_name "CCT7"; transcript_status "NOVEL"; transcript_name "ENCODEHT000391531"; exon_number "1"; exon_id "1156393"; talon_gene "6500"; talon_transcript "391531"; talon_exon "1156393"; exon_status "NOVEL";
chr2	ENSEMBL	exon	73240437	73240543	.	+	.	gene_id "ENSG00000135624.15"; transcript_id "ENCODEHT000391531"; gene_type "protein_coding"; gene_status "KNOWN"; gene_name "CCT7"; transcript_status "NOVEL"; transcript_name "ENCODEHT000391531"; exon_number "2"; exon_id "ENSE00003488195.1"; talon_gene "6500"; talon_transcript "391531"; talon_exon "111388"; ccdsid "CCDS46336.1"; exon_status "KNOWN"; level "3"; protein_id "ENSP00000258091.5"; source "ENSEMBL"; tag "CCDS";
chr2	ENSEMBL	exon	73243004	73243129	.	+	.	gene_id "ENSG00000135624.15"; transcript_id "ENCODEHT000391531"; gene_type "protein_coding"; gene_status "KNOWN"; gene_name "CCT7"; transcript_status "NOVEL"; transcript_name "ENCODEHT000391531"; exon_number "3"; exon_id "ENSE00003675475.1"; talon_gene "6500"; talon_transcript "391531"; talon_exon "111393"; ccdsid "CCDS46336.1"; exon_status "KNOWN"; level "3"; protein_id "ENSP00000258091.5"; source "ENSEMBL"; tag "CCDS";
chr2	ENSEMBL	exon	73243997	73244049	.	+	.	gene_id "ENSG00000135624.15"; transcript_id "ENCODEHT000391531"; gene_type "protein_coding"; gene_status "KNOWN"; gene_name "CCT7"; transcript_status "NOVEL"; transcript_name "ENCODEHT000391531"; exon_number "4"; exon_id "ENSE00003584711.1"; talon_gene "6500"; talon_transcript "391531"; talon_exon "111395"; ccdsid "CCDS46336.1"; exon_status "KNOWN"; level "3"; protein_id "ENSP00000258091.5"; source "ENSEMBL"; tag "CCDS";
chr2	HAVANA	exon	73244544	73244715	.	+	.	gene_id "ENSG00000135624.15"; transcript_id "ENCODEHT000391531"; gene_type "protein_coding"; gene_status "KNOWN"; gene_name "CCT7"; transcript_status "NOVEL"; transcript_name "ENCODEHT000391531"; exon_number "5"; exon_id "ENSE00003516549.1"; talon_gene "6500"; talon_transcript "391531"; talon_exon "111410"; ccdsid "CCDS46336.1"; exon_status "KNOWN"; level "2"; protein_id "ENSP00000258091.5"; source "HAVANA"; tag "CCDS";
chr2	HAVANA	exon	73247762	73247926	.	+	.	gene_id "ENSG00000135624.15"; transcript_id "ENCODEHT000391531"; gene_type "protein_coding"; gene_status "KNOWN"; gene_name "CCT7"; transcript_status "NOVEL"; transcript_name "ENCODEHT000391531"; exon_number "6"; exon_id "ENSE00003638328.1"; talon_gene "6500"; talon_transcript "391531"; talon_exon "111412"; ccdsid "CCDS46336.1"; exon_status "KNOWN"; level "2"; protein_id "ENSP00000258091.5"; source "HAVANA"; tag "CCDS";
chr2	HAVANA	exon	73248991	73249179	.	+	.	gene_id "ENSG00000135624.15"; transcript_id "ENCODEHT000391531"; gene_type "protein_coding"; gene_status "KNOWN"; gene_name "CCT7"; transcript_status "NOVEL"; transcript_name "ENCODEHT000391531"; exon_number "7"; exon_id "ENSE00003636468.1"; talon_gene "6500"; talon_transcript "391531"; talon_exon "111414"; ccdsid "CCDS46336.1"; exon_status "KNOWN"; level "2"; protein_id "ENSP00000258091.5"; source "HAVANA"; tag "CCDS";
chr2	HAVANA	exon	73249819	73249916	.	+	.	gene_id "ENSG00000135624.15"; transcript_id "ENCODEHT000391531"; gene_type "protein_coding"; gene_status "KNOWN"; gene_name "CCT7"; transcript_status "NOVEL"; transcript_name "ENCODEHT000391531"; exon_number "8"; exon_id "ENSE00000920803.1"; talon_gene "6500"; talon_transcript "391531"; talon_exon "111416"; ccdsid "CCDS46336.1"; exon_status "KNOWN"; level "2"; protein_id "ENSP00000258091.5"; source "HAVANA"; tag "CCDS";
chr2	HAVANA	exon	73250306	73250438	.	+	.	gene_id "ENSG00000135624.15"; transcript_id "ENCODEHT000391531"; gene_type "protein_coding"; gene_status "KNOWN"; gene_name "CCT7"; transcript_status "NOVEL"; transcript_name "ENCODEHT000391531"; exon_number "9"; exon_id "ENSE00000920804.1"; talon_gene "6500"; talon_transcript "391531"; talon_exon "111418"; ccdsid "CCDS46336.1"; exon_status "KNOWN"; level "2"; protein_id "ENSP00000258091.5"; source "HAVANA"; tag "CCDS";
chr2	HAVANA	exon	73251226	73251432	.	+	.	gene_id "ENSG00000135624.15"; transcript_id "ENCODEHT000391531"; gene_type "protein_coding"; gene_status "KNOWN"; gene_name "CCT7"; transcript_status "NOVEL"; transcript_name "ENCODEHT000391531"; exon_number "10"; exon_id "ENSE00000920805.1"; talon_gene "6500"; talon_transcript "391531"; talon_exon "111420"; ccdsid "CCDS46336.1"; exon_status "KNOWN"; level "2"; protein_id "ENSP00000258091.5"; source "HAVANA"; tag "CCDS";
chr2	HAVANA	exon	73252640	73253004	.	+	.	gene_id "ENSG00000135624.15"; transcript_id "ENCODEHT000391531"; gene_type "protein_coding"; gene_status "KNOWN"; gene_name "CCT7"; transcript_status "NOVEL"; transcript_name "ENCODEHT000391531"; exon_number "11"; exon_id "ENSE00001839315.1"; talon_gene "6500"; talon_transcript "391531"; talon_exon "111426"; ccdsid "CCDS46336.1"; exon_status "KNOWN"; level "2"; protein_id "ENSP00000258091.5"; source "HAVANA"; tag "CCDS";
chr2	TALON	transcript	73240437	73253004	.	+	.	gene_id "ENSG00000135624.15"; transcript_id "ENCODEHT000391699"; gene_name "CCT7"; gene_status "KNOWN"; gene_type "protein_coding"; transcript_status "NOVEL"; transcript_name "ENCODEHT000391699"; talon_gene "6500"; talon_transcript "391699"; ISM-suffix_to_IDs "22985,22986,384058,384371,384987,386179,387069,388118,388122,388664,388933,389495,389502,390524,391528,391530,391531,391544"; ISM-suffix_transcript "TRUE"; ISM_to_IDs "22985,22986,384058,384371,384987,386179,387069,388118,388122,388664,388933,389495,389502,390402,390524,391528,391530,391531,391544"; ISM_transcript "TRUE";
chr2	ENSEMBL	exon	73240437	73240543	.	+	.	gene_id "ENSG00000135624.15"; transcript_id "ENCODEHT000391699"; gene_type "protein_coding"; gene_status "KNOWN"; gene_name "CCT7"; transcript_status "NOVEL"; transcript_name "ENCODEHT000391699"; exon_number "1"; exon_id "ENSE00003488195.1"; talon_gene "6500"; talon_transcript "391699"; talon_exon "111388"; ccdsid "CCDS46336.1"; exon_status "KNOWN"; level "3"; protein_id "ENSP00000258091.5"; source "ENSEMBL"; tag "CCDS";
chr2	ENSEMBL	exon	73243004	73243129	.	+	.	gene_id "ENSG00000135624.15"; transcript_id "ENCODEHT000391699"; gene_type "protein_coding"; gene_status "KNOWN"; gene_name "CCT7"; transcript_status "NOVEL"; transcript_name "ENCODEHT000391699"; exon_number "2"; exon_id "ENSE00003675475.1"; talon_gene "6500"; talon_transcript "391699"; talon_exon "111393"; ccdsid "CCDS46336.1"; exon_status "KNOWN"; level "3"; protein_id "ENSP00000258091.5"; source "ENSEMBL"; tag "CCDS";
chr2	ENSEMBL	exon	73243997	73244049	.	+	.	gene_id "ENSG00000135624.15"; transcript_id "ENCODEHT000391699"; gene_type "protein_coding"; gene_status "KNOWN"; gene_name "CCT7"; transcript_status "NOVEL"; transcript_name "ENCODEHT000391699"; exon_number "3"; exon_id "ENSE00003584711.1"; talon_gene "6500"; talon_transcript "391699"; talon_exon "111395"; ccdsid "CCDS46336.1"; exon_status "KNOWN"; level "3"; protein_id "ENSP00000258091.5"; source "ENSEMBL"; tag "CCDS";
chr2	HAVANA	exon	73244544	73244715	.	+	.	gene_id "ENSG00000135624.15"; transcript_id "ENCODEHT000391699"; gene_type "protein_coding"; gene_status "KNOWN"; gene_name "CCT7"; transcript_status "NOVEL"; transcript_name "ENCODEHT000391699"; exon_number "4"; exon_id "ENSE00003516549.1"; talon_gene "6500"; talon_transcript "391699"; talon_exon "111410"; ccdsid "CCDS46336.1"; exon_status "KNOWN"; level "2"; protein_id "ENSP00000258091.5"; source "HAVANA"; tag "CCDS";
chr2	HAVANA	exon	73247762	73247926	.	+	.	gene_id "ENSG00000135624.15"; transcript_id "ENCODEHT000391699"; gene_type "protein_coding"; gene_status "KNOWN"; gene_name "CCT7"; transcript_status "NOVEL"; transcript_name "ENCODEHT000391699"; exon_number "5"; exon_id "ENSE00003638328.1"; talon_gene "6500"; talon_transcript "391699"; talon_exon "111412"; ccdsid "CCDS46336.1"; exon_status "KNOWN"; level "2"; protein_id "ENSP00000258091.5"; source "HAVANA"; tag "CCDS";
chr2	HAVANA	exon	73248991	73249179	.	+	.	gene_id "ENSG00000135624.15"; transcript_id "ENCODEHT000391699"; gene_type "protein_coding"; gene_status "KNOWN"; gene_name "CCT7"; transcript_status "NOVEL"; transcript_name "ENCODEHT000391699"; exon_number "6"; exon_id "ENSE00003636468.1"; talon_gene "6500"; talon_transcript "391699"; talon_exon "111414"; ccdsid "CCDS46336.1"; exon_status "KNOWN"; level "2"; protein_id "ENSP00000258091.5"; source "HAVANA"; tag "CCDS";
chr2	HAVANA	exon	73249819	73249916	.	+	.	gene_id "ENSG00000135624.15"; transcript_id "ENCODEHT000391699"; gene_type "protein_coding"; gene_status "KNOWN"; gene_name "CCT7"; transcript_status "NOVEL"; transcript_name "ENCODEHT000391699"; exon_number "7"; exon_id "ENSE00000920803.1"; talon_gene "6500"; talon_transcript "391699"; talon_exon "111416"; ccdsid "CCDS46336.1"; exon_status "KNOWN"; level "2"; protein_id "ENSP00000258091.5"; source "HAVANA"; tag "CCDS";
chr2	HAVANA	exon	73250306	73250438	.	+	.	gene_id "ENSG00000135624.15"; transcript_id "ENCODEHT000391699"; gene_type "protein_coding"; gene_status "KNOWN"; gene_name "CCT7"; transcript_status "NOVEL"; transcript_name "ENCODEHT000391699"; exon_number "8"; exon_id "ENSE00000920804.1"; talon_gene "6500"; talon_transcript "391699"; talon_exon "111418"; ccdsid "CCDS46336.1"; exon_status "KNOWN"; level "2"; protein_id "ENSP00000258091.5"; source "HAVANA"; tag "CCDS";
chr2	HAVANA	exon	73251226	73251432	.	+	.	gene_id "ENSG00000135624.15"; transcript_id "ENCODEHT000391699"; gene_type "protein_coding"; gene_status "KNOWN"; gene_name "CCT7"; transcript_status "NOVEL"; transcript_name "ENCODEHT000391699"; exon_number "9"; exon_id "ENSE00000920805.1"; talon_gene "6500"; talon_transcript "391699"; talon_exon "111420"; ccdsid "CCDS46336.1"; exon_status "KNOWN"; level "2"; protein_id "ENSP00000258091.5"; source "HAVANA"; tag "CCDS";
chr2	HAVANA	exon	73252640	73253004	.	+	.	gene_id "ENSG00000135624.15"; transcript_id "ENCODEHT000391699"; gene_type "protein_coding"; gene_status "KNOWN"; gene_name "CCT7"; transcript_status "NOVEL"; transcript_name "ENCODEHT000391699"; exon_number "10"; exon_id "ENSE00001839315.1"; talon_gene "6500"; talon_transcript "391699"; talon_exon "111426"; ccdsid "CCDS46336.1"; exon_status "KNOWN"; level "2"; protein_id "ENSP00000258091.5"; source "HAVANA"; tag "CCDS";
chr2	TALON	transcript	73243004	73253021	.	+	.	gene_id "ENSG00000135624.15"; transcript_id "ENCODEHT000391788"; gene_name "CCT7"; gene_status "KNOWN"; gene_type "protein_coding"; transcript_status "NOVEL"; transcript_name "ENCODEHT000391788"; talon_gene "6500"; talon_transcript "391788"; ISM-suffix_to_IDs "22984,22985,22986,384058,384371,384987,386179,387069,388118,388122,388664,388933,389074,389495,389502,390524,391528,391530,391531,391544,391699"; ISM-suffix_transcript "TRUE"; ISM_to_IDs "22984,22985,22986,384058,384371,384987,386179,387069,388118,388122,388664,388933,389074,389495,389502,390402,390524,391528,391530,391531,391544,391699"; ISM_transcript "TRUE";
chr2	ENSEMBL	exon	73243004	73243129	.	+	.	gene_id "ENSG00000135624.15"; transcript_id "ENCODEHT000391788"; gene_type "protein_coding"; gene_status "KNOWN"; gene_name "CCT7"; transcript_status "NOVEL"; transcript_name "ENCODEHT000391788"; exon_number "1"; exon_id "ENSE00003675475.1"; talon_gene "6500"; talon_transcript "391788"; talon_exon "111393"; ccdsid "CCDS46336.1"; exon_status "KNOWN"; level "3"; protein_id "ENSP00000258091.5"; source "ENSEMBL"; tag "CCDS";
chr2	ENSEMBL	exon	73243997	73244049	.	+	.	gene_id "ENSG00000135624.15"; transcript_id "ENCODEHT000391788"; gene_type "protein_coding"; gene_status "KNOWN"; gene_name "CCT7"; transcript_status "NOVEL"; transcript_name "ENCODEHT000391788"; exon_number "2"; exon_id "ENSE00003584711.1"; talon_gene "6500"; talon_transcript "391788"; talon_exon "111395"; ccdsid "CCDS46336.1"; exon_status "KNOWN"; level "3"; protein_id "ENSP00000258091.5"; source "ENSEMBL"; tag "CCDS";
chr2	HAVANA	exon	73244544	73244715	.	+	.	gene_id "ENSG00000135624.15"; transcript_id "ENCODEHT000391788"; gene_type "protein_coding"; gene_status "KNOWN"; gene_name "CCT7"; transcript_status "NOVEL"; transcript_name "ENCODEHT000391788"; exon_number "3"; exon_id "ENSE00003516549.1"; talon_gene "6500"; talon_transcript "391788"; talon_exon "111410"; ccdsid "CCDS46336.1"; exon_status "KNOWN"; level "2"; protein_id "ENSP00000258091.5"; source "HAVANA"; tag "CCDS";
chr2	HAVANA	exon	73247762	73247926	.	+	.	gene_id "ENSG00000135624.15"; transcript_id "ENCODEHT000391788"; gene_type "protein_coding"; gene_status "KNOWN"; gene_name "CCT7"; transcript_status "NOVEL"; transcript_name "ENCODEHT000391788"; exon_number "4"; exon_id "ENSE00003638328.1"; talon_gene "6500"; talon_transcript "391788"; talon_exon "111412"; ccdsid "CCDS46336.1"; exon_status "KNOWN"; level "2"; protein_id "ENSP00000258091.5"; source "HAVANA"; tag "CCDS";
chr2	HAVANA	exon	73248991	73249179	.	+	.	gene_id "ENSG00000135624.15"; transcript_id "ENCODEHT000391788"; gene_type "protein_coding"; gene_status "KNOWN"; gene_name "CCT7"; transcript_status "NOVEL"; transcript_name "ENCODEHT000391788"; exon_number "5"; exon_id "ENSE00003636468.1"; talon_gene "6500"; talon_transcript "391788"; talon_exon "111414"; ccdsid "CCDS46336.1"; exon_status "KNOWN"; level "2"; protein_id "ENSP00000258091.5"; source "HAVANA"; tag "CCDS";
chr2	HAVANA	exon	73249819	73249916	.	+	.	gene_id "ENSG00000135624.15"; transcript_id "ENCODEHT000391788"; gene_type "protein_coding"; gene_status "KNOWN"; gene_name "CCT7"; transcript_status "NOVEL"; transcript_name "ENCODEHT000391788"; exon_number "6"; exon_id "ENSE00000920803.1"; talon_gene "6500"; talon_transcript "391788"; talon_exon "111416"; ccdsid "CCDS46336.1"; exon_status "KNOWN"; level "2"; protein_id "ENSP00000258091.5"; source "HAVANA"; tag "CCDS";
chr2	HAVANA	exon	73250306	73250438	.	+	.	gene_id "ENSG00000135624.15"; transcript_id "ENCODEHT000391788"; gene_type "protein_coding"; gene_status "KNOWN"; gene_name "CCT7"; transcript_status "NOVEL"; transcript_name "ENCODEHT000391788"; exon_number "7"; exon_id "ENSE00000920804.1"; talon_gene "6500"; talon_transcript "391788"; talon_exon "111418"; ccdsid "CCDS46336.1"; exon_status "KNOWN"; level "2"; protein_id "ENSP00000258091.5"; source "HAVANA"; tag "CCDS";
chr2	HAVANA	exon	73251226	73251432	.	+	.	gene_id "ENSG00000135624.15"; transcript_id "ENCODEHT000391788"; gene_type "protein_coding"; gene_status "KNOWN"; gene_name "CCT7"; transcript_status "NOVEL"; transcript_name "ENCODEHT000391788"; exon_number "8"; exon_id "ENSE00000920805.1"; talon_gene "6500"; talon_transcript "391788"; talon_exon "111420"; ccdsid "CCDS46336.1"; exon_status "KNOWN"; level "2"; protein_id "ENSP00000258091.5"; source "HAVANA"; tag "CCDS";
chr2	ENSEMBL	exon	73252640	73253021	.	+	.	gene_id "ENSG00000135624.15"; transcript_id "ENCODEHT000391788"; gene_type "protein_coding"; gene_status "KNOWN"; gene_name "CCT7"; transcript_status "NOVEL"; transcript_name "ENCODEHT000391788"; exon_number "9"; exon_id "ENSE00002231479.1"; talon_gene "6500"; talon_transcript "391788"; talon_exon "111422"; ccdsid "CCDS54366.1"; exon_status "KNOWN"; level "3"; protein_id "ENSP00000442058.1"; source "ENSEMBL"; tag "CCDS";
chr2	TALON	transcript	73243846	73253004	.	+	.	gene_id "ENSG00000135624.15"; transcript_id "ENCODEHT000391840"; gene_name "CCT7"; gene_status "KNOWN"; gene_type "protein_coding"; transcript_status "NOVEL"; transcript_name "ENCODEHT000391840"; talon_gene "6500"; talon_transcript "391840"; ISM-suffix_to_IDs "22984,22985,22986,384058,384274,384371,384399,384987,386179,387069,388118,388122,388664,388933,389074,389495,389502,390448,390524,391040,391528,391530,391531,391544,391547,391623,391699,391720,391788,391800"; ISM-suffix_transcript "TRUE"; ISM_to_IDs "22984,22985,22986,384058,384274,384371,384399,384987,386179,387069,388118,388122,388664,388933,389074,389495,389502,390402,390448,390524,391040,391528,391530,391531,391544,391547,391623,391699,391720,391788,391800"; ISM_transcript "TRUE";
chr2	HAVANA	exon	73243846	73244049	.	+	.	gene_id "ENSG00000135624.15"; transcript_id "ENCODEHT000391840"; gene_type "protein_coding"; gene_status "KNOWN"; gene_name "CCT7"; transcript_status "NOVEL"; transcript_name "ENCODEHT000391840"; exon_number "1"; exon_id "ENSE00001865626.1"; talon_gene "6500"; talon_transcript "391840"; talon_exon "111449"; exon_status "KNOWN"; level "2"; source "HAVANA";
chr2	HAVANA	exon	73244544	73244715	.	+	.	gene_id "ENSG00000135624.15"; transcript_id "ENCODEHT000391840"; gene_type "protein_coding"; gene_status "KNOWN"; gene_name "CCT7"; transcript_status "NOVEL"; transcript_name "ENCODEHT000391840"; exon_number "2"; exon_id "ENSE00003516549.1"; talon_gene "6500"; talon_transcript "391840"; talon_exon "111410"; ccdsid "CCDS46336.1"; exon_status "KNOWN"; level "2"; protein_id "ENSP00000258091.5"; source "HAVANA"; tag "CCDS";
chr2	HAVANA	exon	73247762	73247926	.	+	.	gene_id "ENSG00000135624.15"; transcript_id "ENCODEHT000391840"; gene_type "protein_coding"; gene_status "KNOWN"; gene_name "CCT7"; transcript_status "NOVEL"; transcript_name "ENCODEHT000391840"; exon_number "3"; exon_id "ENSE00003638328.1"; talon_gene "6500"; talon_transcript "391840"; talon_exon "111412"; ccdsid "CCDS46336.1"; exon_status "KNOWN"; level "2"; protein_id "ENSP00000258091.5"; source "HAVANA"; tag "CCDS";
chr2	HAVANA	exon	73248991	73249179	.	+	.	gene_id "ENSG00000135624.15"; transcript_id "ENCODEHT000391840"; gene_type "protein_coding"; gene_status "KNOWN"; gene_name "CCT7"; transcript_status "NOVEL"; transcript_name "ENCODEHT000391840"; exon_number "4"; exon_id "ENSE00003636468.1"; talon_gene "6500"; talon_transcript "391840"; talon_exon "111414"; ccdsid "CCDS46336.1"; exon_status "KNOWN"; level "2"; protein_id "ENSP00000258091.5"; source "HAVANA"; tag "CCDS";
chr2	HAVANA	exon	73249819	73249916	.	+	.	gene_id "ENSG00000135624.15"; transcript_id "ENCODEHT000391840"; gene_type "protein_coding"; gene_status "KNOWN"; gene_name "CCT7"; transcript_status "NOVEL"; transcript_name "ENCODEHT000391840"; exon_number "5"; exon_id "ENSE00000920803.1"; talon_gene "6500"; talon_transcript "391840"; talon_exon "111416"; ccdsid "CCDS46336.1"; exon_status "KNOWN"; level "2"; protein_id "ENSP00000258091.5"; source "HAVANA"; tag "CCDS";
chr2	HAVANA	exon	73250306	73250438	.	+	.	gene_id "ENSG00000135624.15"; transcript_id "ENCODEHT000391840"; gene_type "protein_coding"; gene_status "KNOWN"; gene_name "CCT7"; transcript_status "NOVEL"; transcript_name "ENCODEHT000391840"; exon_number "6"; exon_id "ENSE00000920804.1"; talon_gene "6500"; talon_transcript "391840"; talon_exon "111418"; ccdsid "CCDS46336.1"; exon_status "KNOWN"; level "2"; protein_id "ENSP00000258091.5"; source "HAVANA"; tag "CCDS";
chr2	HAVANA	exon	73251226	73251432	.	+	.	gene_id "ENSG00000135624.15"; transcript_id "ENCODEHT000391840"; gene_type "protein_coding"; gene_status "KNOWN"; gene_name "CCT7"; transcript_status "NOVEL"; transcript_name "ENCODEHT000391840"; exon_number "7"; exon_id "ENSE00000920805.1"; talon_gene "6500"; talon_transcript "391840"; talon_exon "111420"; ccdsid "CCDS46336.1"; exon_status "KNOWN"; level "2"; protein_id "ENSP00000258091.5"; source "HAVANA"; tag "CCDS";
chr2	HAVANA	exon	73252640	73253004	.	+	.	gene_id "ENSG00000135624.15"; transcript_id "ENCODEHT000391840"; gene_type "protein_coding"; gene_status "KNOWN"; gene_name "CCT7"; transcript_status "NOVEL"; transcript_name "ENCODEHT000391840"; exon_number "8"; exon_id "ENSE00001839315.1"; talon_gene "6500"; talon_transcript "391840"; talon_exon "111426"; ccdsid "CCDS46336.1"; exon_status "KNOWN"; level "2"; protein_id "ENSP00000258091.5"; source "HAVANA"; tag "CCDS";
chr2	TALON	transcript	73243846	73253004	.	+	.	gene_id "ENSG00000135624.15"; transcript_id "ENCODEHT000391910"; gene_name "CCT7"; gene_status "KNOWN"; gene_type "protein_coding"; transcript_status "NOVEL"; transcript_name "ENCODEHT000391910"; talon_gene "6500"; talon_transcript "391910"; ISM-suffix_to_IDs "22984,22985,22986,384058,384209,384249,384274,384371,384399,384987,385203,386087,386179,387069,387492,388118,388122,388664,388767,388933,389074,389495,389502,390222,390448,390524,390669,391040,391528,391530,391531,391534,391544,391547,391563,391588,391623,391676,391699,391702,391720,391740,391778,391788,391800,391806,391840"; ISM-suffix_transcript "TRUE"; ISM_to_IDs "22984,22985,22986,384058,384209,384249,384274,384371,384399,384987,385203,386087,386179,387069,387492,388118,388122,388664,388767,388933,389074,389495,389502,390222,390402,390448,390524,390669,391040,391528,391530,391531,391534,391544,391547,391563,391588,391623,391676,391699,391702,391720,391740,391778,391788,391800,391806,391840"; ISM_transcript "TRUE";
chr2	TALON	exon	73243846	73244715	.	+	.	gene_id "ENSG00000135624.15"; transcript_id "ENCODEHT000391910"; gene_type "protein_coding"; gene_status "KNOWN"; gene_name "CCT7"; transcript_status "NOVEL"; transcript_name "ENCODEHT000391910"; exon_number "1"; exon_id "1156772"; talon_gene "6500"; talon_transcript "391910"; talon_exon "1156772"; exon_status "NOVEL";
chr2	HAVANA	exon	73247762	73247926	.	+	.	gene_id "ENSG00000135624.15"; transcript_id "ENCODEHT000391910"; gene_type "protein_coding"; gene_status "KNOWN"; gene_name "CCT7"; transcript_status "NOVEL"; transcript_name "ENCODEHT000391910"; exon_number "2"; exon_id "ENSE00003638328.1"; talon_gene "6500"; talon_transcript "391910"; talon_exon "111412"; ccdsid "CCDS46336.1"; exon_status "KNOWN"; level "2"; protein_id "ENSP00000258091.5"; source "HAVANA"; tag "CCDS";
chr2	HAVANA	exon	73248991	73249179	.	+	.	gene_id "ENSG00000135624.15"; transcript_id "ENCODEHT000391910"; gene_type "protein_coding"; gene_status "KNOWN"; gene_name "CCT7"; transcript_status "NOVEL"; transcript_name "ENCODEHT000391910"; exon_number "3"; exon_id "ENSE00003636468.1"; talon_gene "6500"; talon_transcript "391910"; talon_exon "111414"; ccdsid "CCDS46336.1"; exon_status "KNOWN"; level "2"; protein_id "ENSP00000258091.5"; source "HAVANA"; tag "CCDS";
chr2	HAVANA	exon	73249819	73249916	.	+	.	gene_id "ENSG00000135624.15"; transcript_id "ENCODEHT000391910"; gene_type "protein_coding"; gene_status "KNOWN"; gene_name "CCT7"; transcript_status "NOVEL"; transcript_name "ENCODEHT000391910"; exon_number "4"; exon_id "ENSE00000920803.1"; talon_gene "6500"; talon_transcript "391910"; talon_exon "111416"; ccdsid "CCDS46336.1"; exon_status "KNOWN"; level "2"; protein_id "ENSP00000258091.5"; source "HAVANA"; tag "CCDS";
chr2	HAVANA	exon	73250306	73250438	.	+	.	gene_id "ENSG00000135624.15"; transcript_id "ENCODEHT000391910"; gene_type "protein_coding"; gene_status "KNOWN"; gene_name "CCT7"; transcript_status "NOVEL"; transcript_name "ENCODEHT000391910"; exon_number "5"; exon_id "ENSE00000920804.1"; talon_gene "6500"; talon_transcript "391910"; talon_exon "111418"; ccdsid "CCDS46336.1"; exon_status "KNOWN"; level "2"; protein_id "ENSP00000258091.5"; source "HAVANA"; tag "CCDS";
chr2	HAVANA	exon	73251226	73251432	.	+	.	gene_id "ENSG00000135624.15"; transcript_id "ENCODEHT000391910"; gene_type "protein_coding"; gene_status "KNOWN"; gene_name "CCT7"; transcript_status "NOVEL"; transcript_name "ENCODEHT000391910"; exon_number "6"; exon_id "ENSE00000920805.1"; talon_gene "6500"; talon_transcript "391910"; talon_exon "111420"; ccdsid "CCDS46336.1"; exon_status "KNOWN"; level "2"; protein_id "ENSP00000258091.5"; source "HAVANA"; tag "CCDS";
chr2	HAVANA	exon	73252640	73253004	.	+	.	gene_id "ENSG00000135624.15"; transcript_id "ENCODEHT000391910"; gene_type "protein_coding"; gene_status "KNOWN"; gene_name "CCT7"; transcript_status "NOVEL"; transcript_name "ENCODEHT000391910"; exon_number "7"; exon_id "ENSE00001839315.1"; talon_gene "6500"; talon_transcript "391910"; talon_exon "111426"; ccdsid "CCDS46336.1"; exon_status "KNOWN"; level "2"; protein_id "ENSP00000258091.5"; source "HAVANA"; tag "CCDS";
chr2	TALON	transcript	73247762	73253004	.	+	.	gene_id "ENSG00000135624.15"; transcript_id "ENCODEHT000392028"; gene_name "CCT7"; gene_status "KNOWN"; gene_type "protein_coding"; transcript_status "NOVEL"; transcript_name "ENCODEHT000392028"; talon_gene "6500"; talon_transcript "392028"; ISM-suffix_to_IDs "22984,22985,22986,22990,384058,384209,384249,384274,384371,384399,384987,385203,385849,386087,386179,386624,387069,387492,388118,388122,388664,388767,388933,389074,389417,389495,389502,390222,390424,390431,390448,390524,390590,390598,390669,391040,391512,391528,391530,391531,391534,391544,391547,391563,391566,391588,391618,391623,391676,391699,391702,391720,391740,391778,391788,391800,391806,391840,391910"; ISM-suffix_transcript "TRUE"; ISM_to_IDs "22984,22985,22986,22990,384058,384209,384249,384274,384371,384399,384987,385203,385849,386087,386179,386624,387069,387492,388118,388122,388664,388767,388933,389074,389417,389495,389502,390222,390402,390424,390431,390448,390524,390590,390598,390669,391040,391512,391528,391530,391531,391534,391544,391547,391563,391566,391588,391618,391623,391676,391699,391702,391720,391740,391778,391788,391800,391806,391840,391910"; ISM_transcript "TRUE";
chr2	HAVANA	exon	73247762	73247926	.	+	.	gene_id "ENSG00000135624.15"; transcript_id "ENCODEHT000392028"; gene_type "protein_coding"; gene_status "KNOWN"; gene_name "CCT7"; transcript_status "NOVEL"; transcript_name "ENCODEHT000392028"; exon_number "1"; exon_id "ENSE00003638328.1"; talon_gene "6500"; talon_transcript "392028"; talon_exon "111412"; ccdsid "CCDS46336.1"; exon_status "KNOWN"; level "2"; protein_id "ENSP00000258091.5"; source "HAVANA"; tag "CCDS";
chr2	HAVANA	exon	73248991	73249179	.	+	.	gene_id "ENSG00000135624.15"; transcript_id "ENCODEHT000392028"; gene_type "protein_coding"; gene_status "KNOWN"; gene_name "CCT7"; transcript_status "NOVEL"; transcript_name "ENCODEHT000392028"; exon_number "2"; exon_id "ENSE00003636468.1"; talon_gene "6500"; talon_transcript "392028"; talon_exon "111414"; ccdsid "CCDS46336.1"; exon_status "KNOWN"; level "2"; protein_id "ENSP00000258091.5"; source "HAVANA"; tag "CCDS";
chr2	HAVANA	exon	73249819	73249916	.	+	.	gene_id "ENSG00000135624.15"; transcript_id "ENCODEHT000392028"; gene_type "protein_coding"; gene_status "KNOWN"; gene_name "CCT7"; transcript_status "NOVEL"; transcript_name "ENCODEHT000392028"; exon_number "3"; exon_id "ENSE00000920803.1"; talon_gene "6500"; talon_transcript "392028"; talon_exon "111416"; ccdsid "CCDS46336.1"; exon_status "KNOWN"; level "2"; protein_id "ENSP00000258091.5"; source "HAVANA"; tag "CCDS";
chr2	HAVANA	exon	73250306	73250438	.	+	.	gene_id "ENSG00000135624.15"; transcript_id "ENCODEHT000392028"; gene_type "protein_coding"; gene_status "KNOWN"; gene_name "CCT7"; transcript_status "NOVEL"; transcript_name "ENCODEHT000392028"; exon_number "4"; exon_id "ENSE00000920804.1"; talon_gene "6500"; talon_transcript "392028"; talon_exon "111418"; ccdsid "CCDS46336.1"; exon_status "KNOWN"; level "2"; protein_id "ENSP00000258091.5"; source "HAVANA"; tag "CCDS";
chr2	HAVANA	exon	73251226	73251432	.	+	.	gene_id "ENSG00000135624.15"; transcript_id "ENCODEHT000392028"; gene_type "protein_coding"; gene_status "KNOWN"; gene_name "CCT7"; transcript_status "NOVEL"; transcript_name "ENCODEHT000392028"; exon_number "5"; exon_id "ENSE00000920805.1"; talon_gene "6500"; talon_transcript "392028"; talon_exon "111420"; ccdsid "CCDS46336.1"; exon_status "KNOWN"; level "2"; protein_id "ENSP00000258091.5"; source "HAVANA"; tag "CCDS";
chr2	HAVANA	exon	73252640	73253004	.	+	.	gene_id "ENSG00000135624.15"; transcript_id "ENCODEHT000392028"; gene_type "protein_coding"; gene_status "KNOWN"; gene_name "CCT7"; transcript_status "NOVEL"; transcript_name "ENCODEHT000392028"; exon_number "6"; exon_id "ENSE00001839315.1"; talon_gene "6500"; talon_transcript "392028"; talon_exon "111426"; ccdsid "CCDS46336.1"; exon_status "KNOWN"; level "2"; protein_id "ENSP00000258091.5"; source "HAVANA"; tag "CCDS";
chr2	TALON	transcript	73248991	73253004	.	+	.	gene_id "ENSG00000135624.15"; transcript_id "ENCODEHT000392115"; gene_name "CCT7"; gene_status "KNOWN"; gene_type "protein_coding"; transcript_status "NOVEL"; transcript_name "ENCODEHT000392115"; talon_gene "6500"; talon_transcript "392115"; ISM-suffix_to_IDs "22984,22985,22986,22990,384058,384140,384154,384209,384249,384274,384371,384399,384987,385203,385715,385849,386087,386179,386434,386624,387069,387492,388118,388122,388664,388767,388933,388941,389074,389417,389495,389502,390222,390424,390431,390448,390524,390590,390598,390669,391040,391488,391494,391512,391528,391530,391531,391534,391544,391547,391563,391566,391570,391573,391588,391597,391618,391623,391676,391699,391702,391720,391740,391778,391788,391800,391806,391840,391855,391910,391925,391939,392028,392062"; ISM-suffix_transcript "TRUE"; ISM_to_IDs "22984,22985,22986,22990,384058,384140,384154,384209,384249,384274,384371,384399,384987,385203,385715,385849,386087,386179,386434,386624,387069,387492,388118,388122,388664,388767,388933,388941,389074,389417,389495,389502,390222,390402,390424,390431,390448,390524,390590,390598,390669,391040,391488,391494,391512,391528,391530,391531,391534,391544,391547,391563,391566,391570,391573,391588,391597,391618,391623,391676,391699,391702,391720,391740,391778,391788,391800,391806,391840,391855,391910,391925,391939,392028,392062"; ISM_transcript "TRUE";
chr2	HAVANA	exon	73248991	73249179	.	+	.	gene_id "ENSG00000135624.15"; transcript_id "ENCODEHT000392115"; gene_type "protein_coding"; gene_status "KNOWN"; gene_name "CCT7"; transcript_status "NOVEL"; transcript_name "ENCODEHT000392115"; exon_number "1"; exon_id "ENSE00003636468.1"; talon_gene "6500"; talon_transcript "392115"; talon_exon "111414"; ccdsid "CCDS46336.1"; exon_status "KNOWN"; level "2"; protein_id "ENSP00000258091.5"; source "HAVANA"; tag "CCDS";
chr2	HAVANA	exon	73249819	73249916	.	+	.	gene_id "ENSG00000135624.15"; transcript_id "ENCODEHT000392115"; gene_type "protein_coding"; gene_status "KNOWN"; gene_name "CCT7"; transcript_status "NOVEL"; transcript_name "ENCODEHT000392115"; exon_number "2"; exon_id "ENSE00000920803.1"; talon_gene "6500"; talon_transcript "392115"; talon_exon "111416"; ccdsid "CCDS46336.1"; exon_status "KNOWN"; level "2"; protein_id "ENSP00000258091.5"; source "HAVANA"; tag "CCDS";
chr2	HAVANA	exon	73250306	73250438	.	+	.	gene_id "ENSG00000135624.15"; transcript_id "ENCODEHT000392115"; gene_type "protein_coding"; gene_status "KNOWN"; gene_name "CCT7"; transcript_status "NOVEL"; transcript_name "ENCODEHT000392115"; exon_number "3"; exon_id "ENSE00000920804.1"; talon_gene "6500"; talon_transcript "392115"; talon_exon "111418"; ccdsid "CCDS46336.1"; exon_status "KNOWN"; level "2"; protein_id "ENSP00000258091.5"; source "HAVANA"; tag "CCDS";
chr2	HAVANA	exon	73251226	73251432	.	+	.	gene_id "ENSG00000135624.15"; transcript_id "ENCODEHT000392115"; gene_type "protein_coding"; gene_status "KNOWN"; gene_name "CCT7"; transcript_status "NOVEL"; transcript_name "ENCODEHT000392115"; exon_number "4"; exon_id "ENSE00000920805.1"; talon_gene "6500"; talon_transcript "392115"; talon_exon "111420"; ccdsid "CCDS46336.1"; exon_status "KNOWN"; level "2"; protein_id "ENSP00000258091.5"; source "HAVANA"; tag "CCDS";
chr2	HAVANA	exon	73252640	73253004	.	+	.	gene_id "ENSG00000135624.15"; transcript_id "ENCODEHT000392115"; gene_type "protein_coding"; gene_status "KNOWN"; gene_name "CCT7"; transcript_status "NOVEL"; transcript_name "ENCODEHT000392115"; exon_number "5"; exon_id "ENSE00001839315.1"; talon_gene "6500"; talon_transcript "392115"; talon_exon "111426"; ccdsid "CCDS46336.1"; exon_status "KNOWN"; level "2"; protein_id "ENSP00000258091.5"; source "HAVANA"; tag "CCDS";
chr2	TALON	transcript	73249666	73253004	.	+	.	gene_id "ENSG00000135624.15"; transcript_id "ENCODEHT000392279"; gene_name "CCT7"; gene_status "KNOWN"; gene_type "protein_coding"; transcript_status "NOVEL"; transcript_name "ENCODEHT000392279"; talon_gene "6500"; talon_transcript "392279"; ISM-suffix_to_IDs "22984,22985,22986,22990,384058,384140,384154,384209,384249,384274,384371,384399,384987,385104,385203,385715,385849,386087,386179,386403,386434,386449,386624,387069,387492,388056,388118,388122,388664,388767,388933,388941,389074,389417,389495,389502,390222,390424,390431,390448,390524,390590,390598,390669,390784,391040,391488,391494,391496,391512,391528,391530,391531,391532,391534,391544,391547,391563,391566,391570,391573,391588,391597,391618,391623,391676,391699,391702,391720,391740,391778,391788,391800,391806,391840,391855,391910,391925,391939,392002,392028,392062,392115"; ISM-suffix_transcript "TRUE"; ISM_to_IDs "22984,22985,22986,22990,384058,384140,384154,384209,384249,384274,384371,384399,384987,385104,385203,385715,385849,386087,386179,386403,386434,386449,386624,387069,387492,388056,388118,388122,388664,388767,388933,388941,389074,389417,389495,389502,390222,390402,390424,390431,390448,390524,390590,390598,390669,390784,391040,391488,391494,391496,391512,391528,391530,391531,391532,391534,391544,391547,391563,391566,391570,391573,391588,391597,391618,391623,391676,391699,391702,391720,391740,391778,391788,391800,391806,391840,391855,391910,391925,391939,392002,392028,392062,392115"; ISM_transcript "TRUE";
chr2	TALON	exon	73249666	73249916	.	+	.	gene_id "ENSG00000135624.15"; transcript_id "ENCODEHT000392279"; gene_type "protein_coding"; gene_status "KNOWN"; gene_name "CCT7"; transcript_status "NOVEL"; transcript_name "ENCODEHT000392279"; exon_number "1"; exon_id "1157176"; talon_gene "6500"; talon_transcript "392279"; talon_exon "1157176"; exon_status "NOVEL";
chr2	HAVANA	exon	73250306	73250438	.	+	.	gene_id "ENSG00000135624.15"; transcript_id "ENCODEHT000392279"; gene_type "protein_coding"; gene_status "KNOWN"; gene_name "CCT7"; transcript_status "NOVEL"; transcript_name "ENCODEHT000392279"; exon_number "2"; exon_id "ENSE00000920804.1"; talon_gene "6500"; talon_transcript "392279"; talon_exon "111418"; ccdsid "CCDS46336.1"; exon_status "KNOWN"; level "2"; protein_id "ENSP00000258091.5"; source "HAVANA"; tag "CCDS";
chr2	HAVANA	exon	73251226	73251432	.	+	.	gene_id "ENSG00000135624.15"; transcript_id "ENCODEHT000392279"; gene_type "protein_coding"; gene_status "KNOWN"; gene_name "CCT7"; transcript_status "NOVEL"; transcript_name "ENCODEHT000392279"; exon_number "3"; exon_id "ENSE00000920805.1"; talon_gene "6500"; talon_transcript "392279"; talon_exon "111420"; ccdsid "CCDS46336.1"; exon_status "KNOWN"; level "2"; protein_id "ENSP00000258091.5"; source "HAVANA"; tag "CCDS";
chr2	HAVANA	exon	73252640	73253004	.	+	.	gene_id "ENSG00000135624.15"; transcript_id "ENCODEHT000392279"; gene_type "protein_coding"; gene_status "KNOWN"; gene_name "CCT7"; transcript_status "NOVEL"; transcript_name "ENCODEHT000392279"; exon_number "4"; exon_id "ENSE00001839315.1"; talon_gene "6500"; talon_transcript "392279"; talon_exon "111426"; ccdsid "CCDS46336.1"; exon_status "KNOWN"; level "2"; protein_id "ENSP00000258091.5"; source "HAVANA"; tag "CCDS";
chr2	TALON	transcript	73250304	73253004	.	+	.	gene_id "ENSG00000135624.15"; transcript_id "ENCODEHT000392338"; gene_name "CCT7"; gene_status "KNOWN"; gene_type "protein_coding"; transcript_status "NOVEL"; transcript_name "ENCODEHT000392338"; talon_gene "6500"; talon_transcript "392338"; ISM-suffix_to_IDs "22984,22985,22986,22990,384058,384140,384154,384209,384249,384274,384371,384399,384987,385104,385203,385417,385656,385715,385849,386087,386179,386403,386434,386449,386624,387069,387492,388056,388118,388122,388664,388767,388933,388941,389074,389417,389495,389502,390204,390222,390424,390431,390448,390493,390524,390590,390598,390669,390784,390984,391040,391091,391488,391494,391496,391512,391528,391530,391531,391532,391534,391544,391547,391563,391566,391570,391573,391588,391597,391618,391623,391676,391699,391702,391720,391728,391740,391778,391788,391800,391806,391837,391839,391840,391855,391910,391925,391939,392002,392028,392062,392115,392279"; ISM-suffix_transcript "TRUE"; ISM_to_IDs "22984,22985,22986,22990,384058,384140,384154,384209,384249,384274,384371,384399,384987,385104,385203,385417,385656,385715,385849,386087,386179,386403,386434,386449,386624,387069,387492,388056,388118,388122,388664,388767,388933,388941,389074,389417,389495,389502,390204,390222,390402,390424,390431,390448,390493,390524,390590,390598,390669,390784,390984,391040,391091,391488,391494,391496,391512,391528,391530,391531,391532,391534,391544,391547,391563,391566,391570,391573,391588,391597,391618,391623,391676,391699,391702,391720,391728,391740,391778,391788,391800,391806,391837,391839,391840,391855,391910,391925,391939,392002,392028,392062,392115,392279"; ISM_transcript "TRUE";
chr2	TALON	exon	73250304	73250438	.	+	.	gene_id "ENSG00000135624.15"; transcript_id "ENCODEHT000392338"; gene_type "protein_coding"; gene_status "KNOWN"; gene_name "CCT7"; transcript_status "NOVEL"; transcript_name "ENCODEHT000392338"; exon_number "1"; exon_id "1149547"; talon_gene "6500"; talon_transcript "392338"; talon_exon "1149547"; exon_status "NOVEL";
chr2	HAVANA	exon	73251226	73251432	.	+	.	gene_id "ENSG00000135624.15"; transcript_id "ENCODEHT000392338"; gene_type "protein_coding"; gene_status "KNOWN"; gene_name "CCT7"; transcript_status "NOVEL"; transcript_name "ENCODEHT000392338"; exon_number "2"; exon_id "ENSE00000920805.1"; talon_gene "6500"; talon_transcript "392338"; talon_exon "111420"; ccdsid "CCDS46336.1"; exon_status "KNOWN"; level "2"; protein_id "ENSP00000258091.5"; source "HAVANA"; tag "CCDS";
chr2	HAVANA	exon	73252640	73253004	.	+	.	gene_id "ENSG00000135624.15"; transcript_id "ENCODEHT000392338"; gene_type "protein_coding"; gene_status "KNOWN"; gene_name "CCT7"; transcript_status "NOVEL"; transcript_name "ENCODEHT000392338"; exon_number "3"; exon_id "ENSE00001839315.1"; talon_gene "6500"; talon_transcript "392338"; talon_exon "111426"; ccdsid "CCDS46336.1"; exon_status "KNOWN"; level "2"; protein_id "ENSP00000258091.5"; source "HAVANA"; tag "CCDS";
chr2	TALON	transcript	73250773	73253004	.	+	.	gene_id "ENSG00000135624.15"; transcript_id "ENCODEHT000392412"; gene_name "CCT7"; gene_status "KNOWN"; gene_type "protein_coding"; transcript_status "NOVEL"; transcript_name "ENCODEHT000392412"; talon_gene "6500"; talon_transcript "392412"; ISM-suffix_to_IDs "22984,22985,22986,22990,384058,384064,384140,384154,384209,384249,384274,384371,384399,384987,385104,385203,385417,385656,385715,385849,386087,386179,386403,386434,386449,386624,387069,387492,387603,388056,388118,388122,388664,388767,388933,388941,389074,389417,389495,389502,390204,390222,390424,390431,390448,390493,390504,390524,390590,390598,390669,390784,390984,391040,391091,391488,391494,391496,391512,391528,391530,391531,391532,391534,391544,391547,391563,391566,391570,391573,391588,391597,391604,391618,391623,391676,391699,391702,391720,391728,391740,391778,391788,391800,391806,391837,391839,391840,391855,391910,391925,391939,392002,392028,392062,392115,392279,392338"; ISM-suffix_transcript "TRUE"; ISM_to_IDs "22984,22985,22986,22990,384058,384064,384140,384154,384209,384249,384274,384371,384399,384987,385104,385203,385417,385656,385715,385849,386087,386179,386403,386434,386449,386624,387069,387492,387603,388056,388118,388122,388664,388767,388933,388941,389074,389417,389495,389502,390204,390222,390402,390424,390431,390448,390493,390504,390524,390590,390598,390669,390784,390984,391040,391091,391488,391494,391496,391512,391528,391530,391531,391532,391534,391544,391547,391563,391566,391570,391573,391588,391597,391604,391618,391623,391676,391699,391702,391720,391728,391740,391778,391788,391800,391806,391837,391839,391840,391855,391910,391925,391939,392002,392028,392062,392115,392279,392338"; ISM_transcript "TRUE";
chr2	TALON	exon	73250773	73251432	.	+	.	gene_id "ENSG00000135624.15"; transcript_id "ENCODEHT000392412"; gene_type "protein_coding"; gene_status "KNOWN"; gene_name "CCT7"; transcript_status "NOVEL"; transcript_name "ENCODEHT000392412"; exon_number "1"; exon_id "1157318"; talon_gene "6500"; talon_transcript "392412"; talon_exon "1157318"; exon_status "NOVEL";
chr2	HAVANA	exon	73252640	73253004	.	+	.	gene_id "ENSG00000135624.15"; transcript_id "ENCODEHT000392412"; gene_type "protein_coding"; gene_status "KNOWN"; gene_name "CCT7"; transcript_status "NOVEL"; transcript_name "ENCODEHT000392412"; exon_number "2"; exon_id "ENSE00001839315.1"; talon_gene "6500"; talon_transcript "392412"; talon_exon "111426"; ccdsid "CCDS46336.1"; exon_status "KNOWN"; level "2"; protein_id "ENSP00000258091.5"; source "HAVANA"; tag "CCDS";
chr2	HAVANA	gene	73254682	73284310	.	-	.	gene_id "ENSG00000163013.11"; gene_name "FBXO41"; gene_status "KNOWN"; gene_type "protein_coding"; talon_gene "6501"; havana_gene "OTTHUMG00000164127.2"; level "2";
chr2	ENSEMBL	transcript	73254682	73269630	.	-	.	gene_id "ENSG00000163013.11"; transcript_id "ENST00000295133.9"; gene_name "FBXO41"; gene_status "KNOWN"; gene_type "protein_coding"; transcript_type "protein_coding"; transcript_status "KNOWN"; transcript_name "FBXO41-201"; talon_gene "6501"; talon_transcript "22997"; ccdsid "CCDS46337.2"; level "3"; protein_id "ENSP00000295133.6"; source "ENSEMBL"; tag "CCDS"; transcript_support_level "1";
chr2	ENSEMBL	exon	73268726	73269630	.	-	.	gene_id "ENSG00000163013.11"; transcript_id "ENST00000295133.9"; gene_type "protein_coding"; gene_status "KNOWN"; gene_name "FBXO41"; transcript_type "protein_coding"; transcript_status "KNOWN"; transcript_name "FBXO41-201"; exon_number "1"; exon_id "ENSE00001200890.5"; talon_gene "6501"; talon_transcript "22997"; talon_exon "111451"; ccdsid "CCDS46337.2"; exon_status "KNOWN"; level "3"; protein_id "ENSP00000295133.6"; source "ENSEMBL"; tag "CCDS";
chr2	HAVANA	exon	73266457	73266682	.	-	.	gene_id "ENSG00000163013.11"; transcript_id "ENST00000295133.9"; gene_type "protein_coding"; gene_status "KNOWN"; gene_name "FBXO41"; transcript_type "protein_coding"; transcript_status "KNOWN"; transcript_name "FBXO41-201"; exon_number "2"; exon_id "ENSE00001168563.1"; talon_gene "6501"; talon_transcript "22997"; talon_exon "111453"; ccdsid "CCDS46337.2"; exon_status "KNOWN"; level "2"; protein_id "ENSP00000428646.1"; source "HAVANA"; tag "CCDS";
chr2	HAVANA	exon	73265893	73265966	.	-	.	gene_id "ENSG00000163013.11"; transcript_id "ENST00000295133.9"; gene_type "protein_coding"; gene_status "KNOWN"; gene_name "FBXO41"; transcript_type "protein_coding"; transcript_status "KNOWN"; transcript_name "FBXO41-201"; exon_number "3"; exon_id "ENSE00003578597.1"; talon_gene "6501"; talon_transcript "22997"; talon_exon "111455"; ccdsid "CCDS46337.2"; exon_status "KNOWN"; level "2"; protein_id "ENSP00000428646.1"; source "HAVANA"; tag "CCDS";
chr2	HAVANA	exon	73265282	73265640	.	-	.	gene_id "ENSG00000163013.11"; transcript_id "ENST00000295133.9"; gene_type "protein_coding"; gene_status "KNOWN"; gene_name "FBXO41"; transcript_type "protein_coding"; transcript_status "KNOWN"; transcript_name "FBXO41-201"; exon_number "4"; exon_id "ENSE00001070652.1"; talon_gene "6501"; talon_transcript "22997"; talon_exon "111457"; ccdsid "CCDS46337.2"; exon_status "KNOWN"; level "2"; protein_id "ENSP00000428646.1"; source "HAVANA"; tag "CCDS";
chr2	HAVANA	exon	73264278	73264519	.	-	.	gene_id "ENSG00000163013.11"; transcript_id "ENST00000295133.9"; gene_type "protein_coding"; gene_status "KNOWN"; gene_name "FBXO41"; transcript_type "protein_coding"; transcript_status "KNOWN"; transcript_name "FBXO41-201"; exon_number "5"; exon_id "ENSE00001070649.1"; talon_gene "6501"; talon_transcript "22997"; talon_exon "111459"; ccdsid "CCDS46337.2"; exon_status "KNOWN"; level "2"; protein_id "ENSP00000428646.1"; source "HAVANA"; tag "CCDS";
chr2	HAVANA	exon	73263938	73264053	.	-	.	gene_id "ENSG00000163013.11"; transcript_id "ENST00000295133.9"; gene_type "protein_coding"; gene_status "KNOWN"; gene_name "FBXO41"; transcript_type "protein_coding"; transcript_status "KNOWN"; transcript_name "FBXO41-201"; exon_number "6"; exon_id "ENSE00001070651.1"; talon_gene "6501"; talon_transcript "22997"; talon_exon "111461"; ccdsid "CCDS46337.2"; exon_status "KNOWN"; level "2"; protein_id "ENSP00000428646.1"; source "HAVANA"; tag "CCDS";
chr2	HAVANA	exon	73263678	73263830	.	-	.	gene_id "ENSG00000163013.11"; transcript_id "ENST00000295133.9"; gene_type "protein_coding"; gene_status "KNOWN"; gene_name "FBXO41"; transcript_type "protein_coding"; transcript_status "KNOWN"; transcript_name "FBXO41-201"; exon_number "7"; exon_id "ENSE00001070654.1"; talon_gene "6501"; talon_transcript "22997"; talon_exon "111463"; ccdsid "CCDS46337.2"; exon_status "KNOWN"; level "2"; protein_id "ENSP00000428646.1"; source "HAVANA"; tag "CCDS";
chr2	HAVANA	exon	73263213	73263308	.	-	.	gene_id "ENSG00000163013.11"; transcript_id "ENST00000295133.9"; gene_type "protein_coding"; gene_status "KNOWN"; gene_name "FBXO41"; transcript_type "protein_coding"; transcript_status "KNOWN"; transcript_name "FBXO41-201"; exon_number "8"; exon_id "ENSE00001200874.1"; talon_gene "6501"; talon_transcript "22997"; talon_exon "111465"; ccdsid "CCDS46337.2"; exon_status "KNOWN"; level "2"; protein_id "ENSP00000428646.1"; source "HAVANA"; tag "CCDS";
chr2	HAVANA	exon	73260740	73260858	.	-	.	gene_id "ENSG00000163013.11"; transcript_id "ENST00000295133.9"; gene_type "protein_coding"; gene_status "KNOWN"; gene_name "FBXO41"; transcript_type "protein_coding"; transcript_status "KNOWN"; transcript_name "FBXO41-201"; exon_number "9"; exon_id "ENSE00001200870.1"; talon_gene "6501"; talon_transcript "22997"; talon_exon "111467"; ccdsid "CCDS46337.2"; exon_status "KNOWN"; level "2"; protein_id "ENSP00000428646.1"; source "HAVANA"; tag "CCDS";
chr2	HAVANA	exon	73260389	73260547	.	-	.	gene_id "ENSG00000163013.11"; transcript_id "ENST00000295133.9"; gene_type "protein_coding"; gene_status "KNOWN"; gene_name "FBXO41"; transcript_type "protein_coding"; transcript_status "KNOWN"; transcript_name "FBXO41-201"; exon_number "10"; exon_id "ENSE00001200866.1"; talon_gene "6501"; talon_transcript "22997"; talon_exon "111469"; ccdsid "CCDS46337.2"; exon_status "KNOWN"; level "2"; protein_id "ENSP00000428646.1"; source "HAVANA"; tag "CCDS";
chr2	HAVANA	exon	73259181	73259296	.	-	.	gene_id "ENSG00000163013.11"; transcript_id "ENST00000295133.9"; gene_type "protein_coding"; gene_status "KNOWN"; gene_name "FBXO41"; transcript_type "protein_coding"; transcript_status "KNOWN"; transcript_name "FBXO41-201"; exon_number "11"; exon_id "ENSE00001200862.1"; talon_gene "6501"; talon_transcript "22997"; talon_exon "111471"; ccdsid "CCDS46337.2"; exon_status "KNOWN"; level "2"; protein_id "ENSP00000428646.1"; source "HAVANA"; tag "CCDS";
chr2	ENSEMBL	exon	73254682	73259044	.	-	.	gene_id "ENSG00000163013.11"; transcript_id "ENST00000295133.9"; gene_type "protein_coding"; gene_status "KNOWN"; gene_name "FBXO41"; transcript_type "protein_coding"; transcript_status "KNOWN"; transcript_name "FBXO41-201"; exon_number "12"; exon_id "ENSE00001200887.8"; talon_gene "6501"; talon_transcript "22997"; talon_exon "111473"; ccdsid "CCDS46337.2"; exon_status "KNOWN"; level "3"; protein_id "ENSP00000295133.6"; source "ENSEMBL"; tag "CCDS";
chr2	HAVANA	transcript	73258606	73284310	.	-	.	gene_id "ENSG00000163013.11"; transcript_id "ENST00000520530.2"; gene_name "FBXO41"; gene_status "KNOWN"; gene_type "protein_coding"; transcript_type "protein_coding"; transcript_status "KNOWN"; transcript_name "FBXO41-204"; talon_gene "6501"; talon_transcript "22999"; ccdsid "CCDS46337.2"; havana_transcript "OTTHUMT00000467524.1"; level "2"; protein_id "ENSP00000430968.2"; source "HAVANA"; tag "CCDS"; transcript_support_level "5";
chr2	HAVANA	exon	73284160	73284310	.	-	.	gene_id "ENSG00000163013.11"; transcript_id "ENST00000520530.2"; gene_type "protein_coding"; gene_status "KNOWN"; gene_name "FBXO41"; transcript_type "protein_coding"; transcript_status "KNOWN"; transcript_name "FBXO41-204"; exon_number "1"; exon_id "ENSE00003288836.1"; talon_gene "6501"; talon_transcript "22999"; talon_exon "111478"; ccdsid "CCDS46337.2"; exon_status "KNOWN"; level "2"; protein_id "ENSP00000430968.2"; source "HAVANA"; tag "CCDS";
chr2	HAVANA	exon	73268726	73269768	.	-	.	gene_id "ENSG00000163013.11"; transcript_id "ENST00000520530.2"; gene_type "protein_coding"; gene_status "KNOWN"; gene_name "FBXO41"; transcript_type "protein_coding"; transcript_status "KNOWN"; transcript_name "FBXO41-204"; exon_number "2"; exon_id "ENSE00002096389.1"; talon_gene "6501"; talon_transcript "22999"; talon_exon "111476"; ccdsid "CCDS46337.2"; exon_status "KNOWN"; level "2"; protein_id "ENSP00000428646.1"; source "HAVANA"; tag "CCDS";
chr2	HAVANA	exon	73266457	73266682	.	-	.	gene_id "ENSG00000163013.11"; transcript_id "ENST00000520530.2"; gene_type "protein_coding"; gene_status "KNOWN"; gene_name "FBXO41"; transcript_type "protein_coding"; transcript_status "KNOWN"; transcript_name "FBXO41-204"; exon_number "3"; exon_id "ENSE00001168563.1"; talon_gene "6501"; talon_transcript "22999"; talon_exon "111453"; ccdsid "CCDS46337.2"; exon_status "KNOWN"; level "2"; protein_id "ENSP00000428646.1"; source "HAVANA"; tag "CCDS";
chr2	HAVANA	exon	73265893	73265966	.	-	.	gene_id "ENSG00000163013.11"; transcript_id "ENST00000520530.2"; gene_type "protein_coding"; gene_status "KNOWN"; gene_name "FBXO41"; transcript_type "protein_coding"; transcript_status "KNOWN"; transcript_name "FBXO41-204"; exon_number "4"; exon_id "ENSE00003578597.1"; talon_gene "6501"; talon_transcript "22999"; talon_exon "111455"; ccdsid "CCDS46337.2"; exon_status "KNOWN"; level "2"; protein_id "ENSP00000428646.1"; source "HAVANA"; tag "CCDS";
chr2	HAVANA	exon	73265282	73265640	.	-	.	gene_id "ENSG00000163013.11"; transcript_id "ENST00000520530.2"; gene_type "protein_coding"; gene_status "KNOWN"; gene_name "FBXO41"; transcript_type "protein_coding"; transcript_status "KNOWN"; transcript_name "FBXO41-204"; exon_number "5"; exon_id "ENSE00001070652.1"; talon_gene "6501"; talon_transcript "22999"; talon_exon "111457"; ccdsid "CCDS46337.2"; exon_status "KNOWN"; level "2"; protein_id "ENSP00000428646.1"; source "HAVANA"; tag "CCDS";
chr2	HAVANA	exon	73264278	73264519	.	-	.	gene_id "ENSG00000163013.11"; transcript_id "ENST00000520530.2"; gene_type "protein_coding"; gene_status "KNOWN"; gene_name "FBXO41"; transcript_type "protein_coding"; transcript_status "KNOWN"; transcript_name "FBXO41-204"; exon_number "6"; exon_id "ENSE00001070649.1"; talon_gene "6501"; talon_transcript "22999"; talon_exon "111459"; ccdsid "CCDS46337.2"; exon_status "KNOWN"; level "2"; protein_id "ENSP00000428646.1"; source "HAVANA"; tag "CCDS";
chr2	HAVANA	exon	73263938	73264053	.	-	.	gene_id "ENSG00000163013.11"; transcript_id "ENST00000520530.2"; gene_type "protein_coding"; gene_status "KNOWN"; gene_name "FBXO41"; transcript_type "protein_coding"; transcript_status "KNOWN"; transcript_name "FBXO41-204"; exon_number "7"; exon_id "ENSE00001070651.1"; talon_gene "6501"; talon_transcript "22999"; talon_exon "111461"; ccdsid "CCDS46337.2"; exon_status "KNOWN"; level "2"; protein_id "ENSP00000428646.1"; source "HAVANA"; tag "CCDS";
chr2	HAVANA	exon	73263678	73263830	.	-	.	gene_id "ENSG00000163013.11"; transcript_id "ENST00000520530.2"; gene_type "protein_coding"; gene_status "KNOWN"; gene_name "FBXO41"; transcript_type "protein_coding"; transcript_status "KNOWN"; transcript_name "FBXO41-204"; exon_number "8"; exon_id "ENSE00001070654.1"; talon_gene "6501"; talon_transcript "22999"; talon_exon "111463"; ccdsid "CCDS46337.2"; exon_status "KNOWN"; level "2"; protein_id "ENSP00000428646.1"; source "HAVANA"; tag "CCDS";
chr2	HAVANA	exon	73263213	73263308	.	-	.	gene_id "ENSG00000163013.11"; transcript_id "ENST00000520530.2"; gene_type "protein_coding"; gene_status "KNOWN"; gene_name "FBXO41"; transcript_type "protein_coding"; transcript_status "KNOWN"; transcript_name "FBXO41-204"; exon_number "9"; exon_id "ENSE00001200874.1"; talon_gene "6501"; talon_transcript "22999"; talon_exon "111465"; ccdsid "CCDS46337.2"; exon_status "KNOWN"; level "2"; protein_id "ENSP00000428646.1"; source "HAVANA"; tag "CCDS";
chr2	HAVANA	exon	73260740	73260858	.	-	.	gene_id "ENSG00000163013.11"; transcript_id "ENST00000520530.2"; gene_type "protein_coding"; gene_status "KNOWN"; gene_name "FBXO41"; transcript_type "protein_coding"; transcript_status "KNOWN"; transcript_name "FBXO41-204"; exon_number "10"; exon_id "ENSE00001200870.1"; talon_gene "6501"; talon_transcript "22999"; talon_exon "111467"; ccdsid "CCDS46337.2"; exon_status "KNOWN"; level "2"; protein_id "ENSP00000428646.1"; source "HAVANA"; tag "CCDS";
chr2	HAVANA	exon	73260389	73260547	.	-	.	gene_id "ENSG00000163013.11"; transcript_id "ENST00000520530.2"; gene_type "protein_coding"; gene_status "KNOWN"; gene_name "FBXO41"; transcript_type "protein_coding"; transcript_status "KNOWN"; transcript_name "FBXO41-204"; exon_number "11"; exon_id "ENSE00001200866.1"; talon_gene "6501"; talon_transcript "22999"; talon_exon "111469"; ccdsid "CCDS46337.2"; exon_status "KNOWN"; level "2"; protein_id "ENSP00000428646.1"; source "HAVANA"; tag "CCDS";
chr2	HAVANA	exon	73259181	73259296	.	-	.	gene_id "ENSG00000163013.11"; transcript_id "ENST00000520530.2"; gene_type "protein_coding"; gene_status "KNOWN"; gene_name "FBXO41"; transcript_type "protein_coding"; transcript_status "KNOWN"; transcript_name "FBXO41-204"; exon_number "12"; exon_id "ENSE00001200862.1"; talon_gene "6501"; talon_transcript "22999"; talon_exon "111471"; ccdsid "CCDS46337.2"; exon_status "KNOWN"; level "2"; protein_id "ENSP00000428646.1"; source "HAVANA"; tag "CCDS";
chr2	HAVANA	exon	73258606	73259044	.	-	.	gene_id "ENSG00000163013.11"; transcript_id "ENST00000520530.2"; gene_type "protein_coding"; gene_status "KNOWN"; gene_name "FBXO41"; transcript_type "protein_coding"; transcript_status "KNOWN"; transcript_name "FBXO41-204"; exon_number "13"; exon_id "ENSE00003428828.1"; talon_gene "6501"; talon_transcript "22999"; talon_exon "111480"; ccdsid "CCDS46337.2"; exon_status "KNOWN"; level "2"; protein_id "ENSP00000430968.2"; source "HAVANA"; tag "CCDS";
chr2	HAVANA	gene	73729830	73734591	.	-	.	gene_id "ENSG00000144034.14"; gene_name "TPRKB"; gene_status "KNOWN"; gene_type "protein_coding"; talon_gene "6512"; havana_gene "OTTHUMG00000129815.2"; level "2";
chr2	HAVANA	transcript	73729830	73737386	.	-	.	gene_id "ENSG00000144034.14"; transcript_id "ENST00000272424.9"; gene_name "TPRKB"; gene_status "KNOWN"; gene_type "protein_coding"; transcript_type "protein_coding"; transcript_status "KNOWN"; transcript_name "TPRKB-201"; talon_gene "6512"; talon_transcript "23024"; ccdsid "CCDS1927.1"; havana_transcript "OTTHUMT00000252046.2"; level "2"; protein_id "ENSP00000272424.5"; source "HAVANA"; tag "CCDS"; transcript_support_level "1";
chr2	HAVANA	exon	73737302	73737386	.	-	.	gene_id "ENSG00000144034.14"; transcript_id "ENST00000272424.9"; gene_type "protein_coding"; gene_status "KNOWN"; gene_name "TPRKB"; transcript_type "protein_coding"; transcript_status "KNOWN"; transcript_name "TPRKB-201"; exon_number "1"; exon_id "ENSE00001043323.7"; talon_gene "6512"; talon_transcript "23024"; talon_exon "111616"; ccdsid "CCDS1927.1"; exon_status "KNOWN"; level "2"; protein_id "ENSP00000272424.5"; source "HAVANA"; tag "CCDS";
chr2	HAVANA	exon	73734429	73734591	.	-	.	gene_id "ENSG00000144034.14"; transcript_id "ENST00000272424.9"; gene_type "protein_coding"; gene_status "KNOWN"; gene_name "TPRKB"; transcript_type "protein_coding"; transcript_status "KNOWN"; transcript_name "TPRKB-201"; exon_number "2"; exon_id "ENSE00003633064.1"; talon_gene "6512"; talon_transcript "23024"; talon_exon "111613"; ccdsid "CCDS1927.1"; exon_status "KNOWN"; level "2"; protein_id "ENSP00000272424.5"; source "HAVANA"; tag "CCDS";
chr2	HAVANA	exon	73732163	73732285	.	-	.	gene_id "ENSG00000144034.14"; transcript_id "ENST00000272424.9"; gene_type "protein_coding"; gene_status "KNOWN"; gene_name "TPRKB"; transcript_type "protein_coding"; transcript_status "KNOWN"; transcript_name "TPRKB-201"; exon_number "3"; exon_id "ENSE00003595884.1"; talon_gene "6512"; talon_transcript "23024"; talon_exon "111602"; ccdsid "CCDS1927.1"; exon_status "KNOWN"; level "2"; protein_id "ENSP00000272424.5"; source "HAVANA"; tag "CCDS";
chr2	HAVANA	exon	73730560	73730736	.	-	.	gene_id "ENSG00000144034.14"; transcript_id "ENST00000272424.9"; gene_type "protein_coding"; gene_status "KNOWN"; gene_name "TPRKB"; transcript_type "protein_coding"; transcript_status "KNOWN"; transcript_name "TPRKB-201"; exon_number "4"; exon_id "ENSE00003629441.1"; talon_gene "6512"; talon_transcript "23024"; talon_exon "111604"; ccdsid "CCDS1927.1"; exon_status "KNOWN"; level "2"; protein_id "ENSP00000272424.5"; source "HAVANA"; tag "CCDS";
chr2	HAVANA	exon	73729830	73730029	.	-	.	gene_id "ENSG00000144034.14"; transcript_id "ENST00000272424.9"; gene_type "protein_coding"; gene_status "KNOWN"; gene_name "TPRKB"; transcript_type "protein_coding"; transcript_status "KNOWN"; transcript_name "TPRKB-201"; exon_number "5"; exon_id "ENSE00000963339.4"; talon_gene "6512"; talon_transcript "23024"; talon_exon "111618"; ccdsid "CCDS1927.1"; exon_status "KNOWN"; level "2"; protein_id "ENSP00000272424.5"; source "HAVANA"; tag "CCDS";
chr2	HAVANA	transcript	73729890	73731149	.	-	.	gene_id "ENSG00000144034.14"; transcript_id "ENST00000485758.1"; gene_name "TPRKB"; gene_status "KNOWN"; gene_type "protein_coding"; transcript_type "processed_transcript"; transcript_status "KNOWN"; transcript_name "TPRKB-208"; talon_gene "6512"; talon_transcript "23025"; havana_transcript "OTTHUMT00000328023.1"; level "2"; source "HAVANA"; transcript_support_level "2";
chr2	HAVANA	exon	73730560	73731149	.	-	.	gene_id "ENSG00000144034.14"; transcript_id "ENST00000485758.1"; gene_type "protein_coding"; gene_status "KNOWN"; gene_name "TPRKB"; transcript_type "processed_transcript"; transcript_status "KNOWN"; transcript_name "TPRKB-208"; exon_number "1"; exon_id "ENSE00001915139.1"; talon_gene "6512"; talon_transcript "23025"; talon_exon "111619"; exon_status "KNOWN"; level "2"; source "HAVANA";
chr2	HAVANA	exon	73729890	73730029	.	-	.	gene_id "ENSG00000144034.14"; transcript_id "ENST00000485758.1"; gene_type "protein_coding"; gene_status "KNOWN"; gene_name "TPRKB"; transcript_type "processed_transcript"; transcript_status "KNOWN"; transcript_name "TPRKB-208"; exon_number "2"; exon_id "ENSE00003669746.1"; talon_gene "6512"; talon_transcript "23025"; talon_exon "111620"; ccdsid "CCDS82471.1"; exon_status "KNOWN"; level "2"; protein_id "ENSP00000386936.2"; source "HAVANA"; tag "CCDS";
chr2	HAVANA	transcript	73729890	73737400	.	-	.	gene_id "ENSG00000144034.14"; transcript_id "ENST00000318190.7"; gene_name "TPRKB"; gene_status "KNOWN"; gene_type "protein_coding"; transcript_type "protein_coding"; transcript_status "KNOWN"; transcript_name "TPRKB-202"; talon_gene "6512"; talon_transcript "23027"; ccdsid "CCDS82471.1"; havana_transcript "OTTHUMT00000328017.1"; level "2"; protein_id "ENSP00000325398.7"; source "HAVANA"; tag "CCDS"; transcript_support_level "5";
chr2	HAVANA	exon	73737302	73737400	.	-	.	gene_id "ENSG00000144034.14"; transcript_id "ENST00000318190.7"; gene_type "protein_coding"; gene_status "KNOWN"; gene_name "TPRKB"; transcript_type "protein_coding"; transcript_status "KNOWN"; transcript_name "TPRKB-202"; exon_number "1"; exon_id "ENSE00001585909.1"; talon_gene "6512"; talon_transcript "23027"; talon_exon "111621"; ccdsid "CCDS82471.1"; exon_status "KNOWN"; level "2"; protein_id "ENSP00000386936.2"; source "HAVANA"; tag "CCDS";
chr2	HAVANA	exon	73734429	73734591	.	-	.	gene_id "ENSG00000144034.14"; transcript_id "ENST00000318190.7"; gene_type "protein_coding"; gene_status "KNOWN"; gene_name "TPRKB"; transcript_type "protein_coding"; transcript_status "KNOWN"; transcript_name "TPRKB-202"; exon_number "2"; exon_id "ENSE00003633064.1"; talon_gene "6512"; talon_transcript "23027"; talon_exon "111613"; ccdsid "CCDS1927.1"; exon_status "KNOWN"; level "2"; protein_id "ENSP00000272424.5"; source "HAVANA"; tag "CCDS";
chr2	HAVANA	exon	73732584	73732700	.	-	.	gene_id "ENSG00000144034.14"; transcript_id "ENST00000318190.7"; gene_type "protein_coding"; gene_status "KNOWN"; gene_name "TPRKB"; transcript_type "protein_coding"; transcript_status "KNOWN"; transcript_name "TPRKB-202"; exon_number "3"; exon_id "ENSE00003635982.1"; talon_gene "6512"; talon_transcript "23027"; talon_exon "111625"; ccdsid "CCDS82471.1"; exon_status "KNOWN"; level "2"; protein_id "ENSP00000386936.2"; source "HAVANA"; tag "CCDS";
chr2	HAVANA	exon	73732163	73732285	.	-	.	gene_id "ENSG00000144034.14"; transcript_id "ENST00000318190.7"; gene_type "protein_coding"; gene_status "KNOWN"; gene_name "TPRKB"; transcript_type "protein_coding"; transcript_status "KNOWN"; transcript_name "TPRKB-202"; exon_number "4"; exon_id "ENSE00003595884.1"; talon_gene "6512"; talon_transcript "23027"; talon_exon "111602"; ccdsid "CCDS1927.1"; exon_status "KNOWN"; level "2"; protein_id "ENSP00000272424.5"; source "HAVANA"; tag "CCDS";
chr2	HAVANA	exon	73730560	73730736	.	-	.	gene_id "ENSG00000144034.14"; transcript_id "ENST00000318190.7"; gene_type "protein_coding"; gene_status "KNOWN"; gene_name "TPRKB"; transcript_type "protein_coding"; transcript_status "KNOWN"; transcript_name "TPRKB-202"; exon_number "5"; exon_id "ENSE00003629441.1"; talon_gene "6512"; talon_transcript "23027"; talon_exon "111604"; ccdsid "CCDS1927.1"; exon_status "KNOWN"; level "2"; protein_id "ENSP00000272424.5"; source "HAVANA"; tag "CCDS";
chr2	HAVANA	exon	73729890	73730029	.	-	.	gene_id "ENSG00000144034.14"; transcript_id "ENST00000318190.7"; gene_type "protein_coding"; gene_status "KNOWN"; gene_name "TPRKB"; transcript_type "protein_coding"; transcript_status "KNOWN"; transcript_name "TPRKB-202"; exon_number "6"; exon_id "ENSE00003669746.1"; talon_gene "6512"; talon_transcript "23027"; talon_exon "111620"; ccdsid "CCDS82471.1"; exon_status "KNOWN"; level "2"; protein_id "ENSP00000386936.2"; source "HAVANA"; tag "CCDS";
chr2	TALON	transcript	73729890	73734591	.	-	.	gene_id "ENSG00000144034.14"; transcript_id "ENCODEHT000392681"; gene_name "TPRKB"; gene_status "KNOWN"; gene_type "protein_coding"; transcript_status "NOVEL"; transcript_name "ENCODEHT000392681"; talon_gene "6512"; talon_transcript "392681"; ISM-suffix_to_IDs "23024,392662,392665"; ISM-suffix_transcript "TRUE"; ISM_to_IDs "23024,392662,392665"; ISM_transcript "TRUE";
chr2	HAVANA	exon	73734429	73734591	.	-	.	gene_id "ENSG00000144034.14"; transcript_id "ENCODEHT000392681"; gene_type "protein_coding"; gene_status "KNOWN"; gene_name "TPRKB"; transcript_status "NOVEL"; transcript_name "ENCODEHT000392681"; exon_number "1"; exon_id "ENSE00003633064.1"; talon_gene "6512"; talon_transcript "392681"; talon_exon "111613"; ccdsid "CCDS1927.1"; exon_status "KNOWN"; level "2"; protein_id "ENSP00000272424.5"; source "HAVANA"; tag "CCDS";
chr2	HAVANA	exon	73732163	73732285	.	-	.	gene_id "ENSG00000144034.14"; transcript_id "ENCODEHT000392681"; gene_type "protein_coding"; gene_status "KNOWN"; gene_name "TPRKB"; transcript_status "NOVEL"; transcript_name "ENCODEHT000392681"; exon_number "2"; exon_id "ENSE00003595884.1"; talon_gene "6512"; talon_transcript "392681"; talon_exon "111602"; ccdsid "CCDS1927.1"; exon_status "KNOWN"; level "2"; protein_id "ENSP00000272424.5"; source "HAVANA"; tag "CCDS";
chr2	HAVANA	exon	73730560	73730736	.	-	.	gene_id "ENSG00000144034.14"; transcript_id "ENCODEHT000392681"; gene_type "protein_coding"; gene_status "KNOWN"; gene_name "TPRKB"; transcript_status "NOVEL"; transcript_name "ENCODEHT000392681"; exon_number "3"; exon_id "ENSE00003629441.1"; talon_gene "6512"; talon_transcript "392681"; talon_exon "111604"; ccdsid "CCDS1927.1"; exon_status "KNOWN"; level "2"; protein_id "ENSP00000272424.5"; source "HAVANA"; tag "CCDS";
chr2	HAVANA	exon	73729890	73730029	.	-	.	gene_id "ENSG00000144034.14"; transcript_id "ENCODEHT000392681"; gene_type "protein_coding"; gene_status "KNOWN"; gene_name "TPRKB"; transcript_status "NOVEL"; transcript_name "ENCODEHT000392681"; exon_number "4"; exon_id "ENSE00003669746.1"; talon_gene "6512"; talon_transcript "392681"; talon_exon "111620"; ccdsid "CCDS82471.1"; exon_status "KNOWN"; level "2"; protein_id "ENSP00000386936.2"; source "HAVANA"; tag "CCDS";
chr2	HAVANA	gene	73761269	73761781	.	-	.	gene_id "ENSG00000280037.1"; gene_name "AC092653.2"; gene_status "KNOWN"; gene_type "TEC"; talon_gene "6514"; havana_gene "OTTHUMG00000175915.1"; level "2";
chr2	HAVANA	transcript	73761269	73761781	.	-	.	gene_id "ENSG00000280037.1"; transcript_id "ENST00000624373.1"; gene_name "AC092653.2"; gene_status "KNOWN"; gene_type "TEC"; transcript_type "TEC"; transcript_status "KNOWN"; transcript_name "AC092653.2-201"; talon_gene "6514"; talon_transcript "23032"; havana_transcript "OTTHUMT00000431268.1"; level "2"; source "HAVANA"; tag "basic"; transcript_support_level "NA";
chr2	HAVANA	exon	73761269	73761781	.	-	.	gene_id "ENSG00000280037.1"; transcript_id "ENST00000624373.1"; gene_type "TEC"; gene_status "KNOWN"; gene_name "AC092653.2"; transcript_type "TEC"; transcript_status "KNOWN"; transcript_name "AC092653.2-201"; exon_number "1"; exon_id "ENSE00003756438.1"; talon_gene "6514"; talon_transcript "23032"; talon_exon "111633"; exon_status "KNOWN"; level "2"; source "HAVANA"; tag "basic";
chr2	HAVANA	gene	73762184	73780157	.	-	.	gene_id "ENSG00000144048.10"; gene_name "DUSP11"; gene_status "KNOWN"; gene_type "protein_coding"; talon_gene "6515"; havana_gene "OTTHUMG00000129816.3"; level "1";
chr2	HAVANA	transcript	73762184	73780157	.	-	.	gene_id "ENSG00000144048.10"; transcript_id "ENST00000272444.7"; gene_name "DUSP11"; gene_status "KNOWN"; gene_type "protein_coding"; transcript_type "protein_coding"; transcript_status "KNOWN"; transcript_name "DUSP11-201"; talon_gene "6515"; talon_transcript "23033"; ccdsid "CCDS1928.2"; havana_transcript "OTTHUMT00000252047.3"; level "2"; protein_id "ENSP00000272444.3"; source "HAVANA"; tag "CCDS"; transcript_support_level "1";
chr2	HAVANA	exon	73779874	73780157	.	-	.	gene_id "ENSG00000144048.10"; transcript_id "ENST00000272444.7"; gene_type "protein_coding"; gene_status "KNOWN"; gene_name "DUSP11"; transcript_type "protein_coding"; transcript_status "KNOWN"; transcript_name "DUSP11-201"; exon_number "1"; exon_id "ENSE00001792898.1"; talon_gene "6515"; talon_transcript "23033"; talon_exon "111634"; ccdsid "CCDS1928.2"; exon_status "KNOWN"; level "2"; protein_id "ENSP00000272444.3"; source "HAVANA"; tag "CCDS";
chr2	HAVANA	exon	73778301	73778376	.	-	.	gene_id "ENSG00000144048.10"; transcript_id "ENST00000272444.7"; gene_type "protein_coding"; gene_status "KNOWN"; gene_name "DUSP11"; transcript_type "protein_coding"; transcript_status "KNOWN"; transcript_name "DUSP11-201"; exon_number "2"; exon_id "ENSE00003493881.1"; talon_gene "6515"; talon_transcript "23033"; talon_exon "111636"; ccdsid "CCDS1928.2"; exon_status "KNOWN"; level "2"; protein_id "ENSP00000272444.3"; source "HAVANA"; tag "CCDS";
chr2	HAVANA	exon	73774913	73775044	.	-	.	gene_id "ENSG00000144048.10"; transcript_id "ENST00000272444.7"; gene_type "protein_coding"; gene_status "KNOWN"; gene_name "DUSP11"; transcript_type "protein_coding"; transcript_status "KNOWN"; transcript_name "DUSP11-201"; exon_number "3"; exon_id "ENSE00003483768.1"; talon_gene "6515"; talon_transcript "23033"; talon_exon "111638"; ccdsid "CCDS1928.2"; exon_status "KNOWN"; level "2"; protein_id "ENSP00000272444.3"; source "HAVANA"; tag "CCDS";
chr2	HAVANA	exon	73773800	73773923	.	-	.	gene_id "ENSG00000144048.10"; transcript_id "ENST00000272444.7"; gene_type "protein_coding"; gene_status "KNOWN"; gene_name "DUSP11"; transcript_type "protein_coding"; transcript_status "KNOWN"; transcript_name "DUSP11-201"; exon_number "4"; exon_id "ENSE00003537651.1"; talon_gene "6515"; talon_transcript "23033"; talon_exon "111640"; ccdsid "CCDS1928.2"; exon_status "KNOWN"; level "2"; protein_id "ENSP00000272444.3"; source "HAVANA"; tag "CCDS";
chr2	HAVANA	exon	73769265	73769325	.	-	.	gene_id "ENSG00000144048.10"; transcript_id "ENST00000272444.7"; gene_type "protein_coding"; gene_status "KNOWN"; gene_name "DUSP11"; transcript_type "protein_coding"; transcript_status "KNOWN"; transcript_name "DUSP11-201"; exon_number "5"; exon_id "ENSE00003505998.1"; talon_gene "6515"; talon_transcript "23033"; talon_exon "111642"; ccdsid "CCDS1928.2"; exon_status "KNOWN"; level "2"; protein_id "ENSP00000272444.3"; source "HAVANA"; tag "CCDS";
chr2	HAVANA	exon	73767161	73767207	.	-	.	gene_id "ENSG00000144048.10"; transcript_id "ENST00000272444.7"; gene_type "protein_coding"; gene_status "KNOWN"; gene_name "DUSP11"; transcript_type "protein_coding"; transcript_status "KNOWN"; transcript_name "DUSP11-201"; exon_number "6"; exon_id "ENSE00003558792.1"; talon_gene "6515"; talon_transcript "23033"; talon_exon "111644"; ccdsid "CCDS1928.2"; exon_status "KNOWN"; level "2"; protein_id "ENSP00000272444.3"; source "HAVANA"; tag "CCDS";
chr2	HAVANA	exon	73766828	73766903	.	-	.	gene_id "ENSG00000144048.10"; transcript_id "ENST00000272444.7"; gene_type "protein_coding"; gene_status "KNOWN"; gene_name "DUSP11"; transcript_type "protein_coding"; transcript_status "KNOWN"; transcript_name "DUSP11-201"; exon_number "7"; exon_id "ENSE00003554948.1"; talon_gene "6515"; talon_transcript "23033"; talon_exon "111646"; ccdsid "CCDS1928.2"; exon_status "KNOWN"; level "2"; protein_id "ENSP00000272444.3"; source "HAVANA"; tag "CCDS";
chr2	HAVANA	exon	73766418	73766594	.	-	.	gene_id "ENSG00000144048.10"; transcript_id "ENST00000272444.7"; gene_type "protein_coding"; gene_status "KNOWN"; gene_name "DUSP11"; transcript_type "protein_coding"; transcript_status "KNOWN"; transcript_name "DUSP11-201"; exon_number "8"; exon_id "ENSE00001043340.1"; talon_gene "6515"; talon_transcript "23033"; talon_exon "111648"; ccdsid "CCDS1928.2"; exon_status "KNOWN"; level "2"; protein_id "ENSP00000272444.3"; source "HAVANA"; tag "CCDS";
chr2	HAVANA	exon	73762184	73762859	.	-	.	gene_id "ENSG00000144048.10"; transcript_id "ENST00000272444.7"; gene_type "protein_coding"; gene_status "KNOWN"; gene_name "DUSP11"; transcript_type "protein_coding"; transcript_status "KNOWN"; transcript_name "DUSP11-201"; exon_number "9"; exon_id "ENSE00001852638.1"; talon_gene "6515"; talon_transcript "23033"; talon_exon "111650"; ccdsid "CCDS1928.2"; exon_status "KNOWN"; level "2"; protein_id "ENSP00000272444.3"; source "HAVANA"; tag "CCDS";
chr2	HAVANA	gene	73828916	73867172	.	+	.	gene_id "ENSG00000124356.15"; gene_name "STAMBP"; gene_status "KNOWN"; gene_type "protein_coding"; talon_gene "6517"; havana_gene "OTTHUMG00000129817.4"; level "1";
chr2	ENSEMBL	transcript	73828916	73867168	.	+	.	gene_id "ENSG00000124356.15"; transcript_id "ENST00000339566.7"; gene_name "STAMBP"; gene_status "KNOWN"; gene_type "protein_coding"; transcript_type "protein_coding"; transcript_status "KNOWN"; transcript_name "STAMBP-201"; talon_gene "6517"; talon_transcript "23039"; ccdsid "CCDS1929.1"; level "3"; protein_id "ENSP00000344742.3"; source "ENSEMBL"; tag "CCDS"; transcript_support_level "5";
chr2	ENSEMBL	exon	73828916	73828996	.	+	.	gene_id "ENSG00000124356.15"; transcript_id "ENST00000339566.7"; gene_type "protein_coding"; gene_status "KNOWN"; gene_name "STAMBP"; transcript_type "protein_coding"; transcript_status "KNOWN"; transcript_name "STAMBP-201"; exon_number "1"; exon_id "ENSE00001376643.4"; talon_gene "6517"; talon_transcript "23039"; talon_exon "111668"; ccdsid "CCDS1929.1"; exon_status "KNOWN"; level "3"; protein_id "ENSP00000344742.3"; source "ENSEMBL"; tag "CCDS";
chr2	HAVANA	exon	73830845	73831059	.	+	.	gene_id "ENSG00000124356.15"; transcript_id "ENST00000339566.7"; gene_type "protein_coding"; gene_status "KNOWN"; gene_name "STAMBP"; transcript_type "protein_coding"; transcript_status "KNOWN"; transcript_name "STAMBP-201"; exon_number "2"; exon_id "ENSE00001070688.1"; talon_gene "6517"; talon_transcript "23039"; talon_exon "111670"; ccdsid "CCDS1929.1"; exon_status "KNOWN"; level "2"; protein_id "ENSP00000386548.1"; source "HAVANA"; tag "CCDS";
chr2	HAVANA	exon	73844813	73844888	.	+	.	gene_id "ENSG00000124356.15"; transcript_id "ENST00000339566.7"; gene_type "protein_coding"; gene_status "KNOWN"; gene_name "STAMBP"; transcript_type "protein_coding"; transcript_status "KNOWN"; transcript_name "STAMBP-201"; exon_number "3"; exon_id "ENSE00000761619.1"; talon_gene "6517"; talon_transcript "23039"; talon_exon "111672"; ccdsid "CCDS1929.1"; exon_status "KNOWN"; level "2"; protein_id "ENSP00000386548.1"; source "HAVANA"; tag "CCDS";
chr2	HAVANA	exon	73845167	73845262	.	+	.	gene_id "ENSG00000124356.15"; transcript_id "ENST00000339566.7"; gene_type "protein_coding"; gene_status "KNOWN"; gene_name "STAMBP"; transcript_type "protein_coding"; transcript_status "KNOWN"; transcript_name "STAMBP-201"; exon_number "4"; exon_id "ENSE00003554064.1"; talon_gene "6517"; talon_transcript "23039"; talon_exon "111674"; ccdsid "CCDS1929.1"; exon_status "KNOWN"; level "2"; protein_id "ENSP00000386548.1"; source "HAVANA"; tag "CCDS";
chr2	HAVANA	exon	73847387	73847753	.	+	.	gene_id "ENSG00000124356.15"; transcript_id "ENST00000339566.7"; gene_type "protein_coding"; gene_status "KNOWN"; gene_name "STAMBP"; transcript_type "protein_coding"; transcript_status "KNOWN"; transcript_name "STAMBP-201"; exon_number "5"; exon_id "ENSE00003683613.1"; talon_gene "6517"; talon_transcript "23039"; talon_exon "111676"; ccdsid "CCDS1929.1"; exon_status "KNOWN"; level "2"; protein_id "ENSP00000386548.1"; source "HAVANA"; tag "CCDS";
chr2	HAVANA	exon	73849363	73849487	.	+	.	gene_id "ENSG00000124356.15"; transcript_id "ENST00000339566.7"; gene_type "protein_coding"; gene_status "KNOWN"; gene_name "STAMBP"; transcript_type "protein_coding"; transcript_status "KNOWN"; transcript_name "STAMBP-201"; exon_number "6"; exon_id "ENSE00000761622.1"; talon_gene "6517"; talon_transcript "23039"; talon_exon "111678"; ccdsid "CCDS1929.1"; exon_status "KNOWN"; level "2"; protein_id "ENSP00000386548.1"; source "HAVANA"; tag "CCDS";
chr2	HAVANA	exon	73850376	73850513	.	+	.	gene_id "ENSG00000124356.15"; transcript_id "ENST00000339566.7"; gene_type "protein_coding"; gene_status "KNOWN"; gene_name "STAMBP"; transcript_type "protein_coding"; transcript_status "KNOWN"; transcript_name "STAMBP-201"; exon_number "7"; exon_id "ENSE00000761623.1"; talon_gene "6517"; talon_transcript "23039"; talon_exon "111680"; ccdsid "CCDS1929.1"; exon_status "KNOWN"; level "2"; protein_id "ENSP00000386548.1"; source "HAVANA"; tag "CCDS";
chr2	HAVANA	exon	73859254	73859366	.	+	.	gene_id "ENSG00000124356.15"; transcript_id "ENST00000339566.7"; gene_type "protein_coding"; gene_status "KNOWN"; gene_name "STAMBP"; transcript_type "protein_coding"; transcript_status "KNOWN"; transcript_name "STAMBP-201"; exon_number "8"; exon_id "ENSE00003682679.1"; talon_gene "6517"; talon_transcript "23039"; talon_exon "111682"; ccdsid "CCDS1929.1"; exon_status "KNOWN"; level "2"; protein_id "ENSP00000386548.1"; source "HAVANA"; tag "CCDS";
chr2	HAVANA	exon	73860052	73860151	.	+	.	gene_id "ENSG00000124356.15"; transcript_id "ENST00000339566.7"; gene_type "protein_coding"; gene_status "KNOWN"; gene_name "STAMBP"; transcript_type "protein_coding"; transcript_status "KNOWN"; transcript_name "STAMBP-201"; exon_number "9"; exon_id "ENSE00003487057.1"; talon_gene "6517"; talon_transcript "23039"; talon_exon "111684"; ccdsid "CCDS1929.1"; exon_status "KNOWN"; level "2"; protein_id "ENSP00000386548.1"; source "HAVANA"; tag "CCDS";
chr2	ENSEMBL	exon	73862203	73867168	.	+	.	gene_id "ENSG00000124356.15"; transcript_id "ENST00000339566.7"; gene_type "protein_coding"; gene_status "KNOWN"; gene_name "STAMBP"; transcript_type "protein_coding"; transcript_status "KNOWN"; transcript_name "STAMBP-201"; exon_number "10"; exon_id "ENSE00001200513.5"; talon_gene "6517"; talon_transcript "23039"; talon_exon "111686"; ccdsid "CCDS1929.1"; exon_status "KNOWN"; level "3"; protein_id "ENSP00000344742.3"; source "ENSEMBL"; tag "CCDS";
chr2	ENSEMBL	transcript	73828987	73867168	.	+	.	gene_id "ENSG00000124356.15"; transcript_id "ENST00000394073.5"; gene_name "STAMBP"; gene_status "KNOWN"; gene_type "protein_coding"; transcript_type "protein_coding"; transcript_status "KNOWN"; transcript_name "STAMBP-203"; talon_gene "6517"; talon_transcript "23043"; ccdsid "CCDS1929.1"; level "3"; protein_id "ENSP00000377636.1"; source "ENSEMBL"; tag "CCDS"; transcript_support_level "1";
chr2	ENSEMBL	exon	73828987	73829070	.	+	.	gene_id "ENSG00000124356.15"; transcript_id "ENST00000394073.5"; gene_type "protein_coding"; gene_status "KNOWN"; gene_name "STAMBP"; transcript_type "protein_coding"; transcript_status "KNOWN"; transcript_name "STAMBP-203"; exon_number "1"; exon_id "ENSE00001712258.1"; talon_gene "6517"; talon_transcript "23043"; talon_exon "111696"; ccdsid "CCDS1929.1"; exon_status "KNOWN"; level "3"; protein_id "ENSP00000377636.1"; source "ENSEMBL"; tag "CCDS";
chr2	ENSEMBL	exon	73829405	73829510	.	+	.	gene_id "ENSG00000124356.15"; transcript_id "ENST00000394073.5"; gene_type "protein_coding"; gene_status "KNOWN"; gene_name "STAMBP"; transcript_type "protein_coding"; transcript_status "KNOWN"; transcript_name "STAMBP-203"; exon_number "2"; exon_id "ENSE00001517433.1"; talon_gene "6517"; talon_transcript "23043"; talon_exon "111693"; ccdsid "CCDS1929.1"; exon_status "KNOWN"; level "3"; protein_id "ENSP00000377636.1"; source "ENSEMBL"; tag "CCDS";
chr2	HAVANA	exon	73830845	73831059	.	+	.	gene_id "ENSG00000124356.15"; transcript_id "ENST00000394073.5"; gene_type "protein_coding"; gene_status "KNOWN"; gene_name "STAMBP"; transcript_type "protein_coding"; transcript_status "KNOWN"; transcript_name "STAMBP-203"; exon_number "3"; exon_id "ENSE00001070688.1"; talon_gene "6517"; talon_transcript "23043"; talon_exon "111670"; ccdsid "CCDS1929.1"; exon_status "KNOWN"; level "2"; protein_id "ENSP00000386548.1"; source "HAVANA"; tag "CCDS";
chr2	HAVANA	exon	73844813	73844888	.	+	.	gene_id "ENSG00000124356.15"; transcript_id "ENST00000394073.5"; gene_type "protein_coding"; gene_status "KNOWN"; gene_name "STAMBP"; transcript_type "protein_coding"; transcript_status "KNOWN"; transcript_name "STAMBP-203"; exon_number "4"; exon_id "ENSE00000761619.1"; talon_gene "6517"; talon_transcript "23043"; talon_exon "111672"; ccdsid "CCDS1929.1"; exon_status "KNOWN"; level "2"; protein_id "ENSP00000386548.1"; source "HAVANA"; tag "CCDS";
chr2	HAVANA	exon	73845167	73845262	.	+	.	gene_id "ENSG00000124356.15"; transcript_id "ENST00000394073.5"; gene_type "protein_coding"; gene_status "KNOWN"; gene_name "STAMBP"; transcript_type "protein_coding"; transcript_status "KNOWN"; transcript_name "STAMBP-203"; exon_number "5"; exon_id "ENSE00003554064.1"; talon_gene "6517"; talon_transcript "23043"; talon_exon "111674"; ccdsid "CCDS1929.1"; exon_status "KNOWN"; level "2"; protein_id "ENSP00000386548.1"; source "HAVANA"; tag "CCDS";
chr2	HAVANA	exon	73847387	73847753	.	+	.	gene_id "ENSG00000124356.15"; transcript_id "ENST00000394073.5"; gene_type "protein_coding"; gene_status "KNOWN"; gene_name "STAMBP"; transcript_type "protein_coding"; transcript_status "KNOWN"; transcript_name "STAMBP-203"; exon_number "6"; exon_id "ENSE00003683613.1"; talon_gene "6517"; talon_transcript "23043"; talon_exon "111676"; ccdsid "CCDS1929.1"; exon_status "KNOWN"; level "2"; protein_id "ENSP00000386548.1"; source "HAVANA"; tag "CCDS";
chr2	HAVANA	exon	73849363	73849487	.	+	.	gene_id "ENSG00000124356.15"; transcript_id "ENST00000394073.5"; gene_type "protein_coding"; gene_status "KNOWN"; gene_name "STAMBP"; transcript_type "protein_coding"; transcript_status "KNOWN"; transcript_name "STAMBP-203"; exon_number "7"; exon_id "ENSE00000761622.1"; talon_gene "6517"; talon_transcript "23043"; talon_exon "111678"; ccdsid "CCDS1929.1"; exon_status "KNOWN"; level "2"; protein_id "ENSP00000386548.1"; source "HAVANA"; tag "CCDS";
chr2	HAVANA	exon	73850376	73850513	.	+	.	gene_id "ENSG00000124356.15"; transcript_id "ENST00000394073.5"; gene_type "protein_coding"; gene_status "KNOWN"; gene_name "STAMBP"; transcript_type "protein_coding"; transcript_status "KNOWN"; transcript_name "STAMBP-203"; exon_number "8"; exon_id "ENSE00000761623.1"; talon_gene "6517"; talon_transcript "23043"; talon_exon "111680"; ccdsid "CCDS1929.1"; exon_status "KNOWN"; level "2"; protein_id "ENSP00000386548.1"; source "HAVANA"; tag "CCDS";
chr2	HAVANA	exon	73859254	73859366	.	+	.	gene_id "ENSG00000124356.15"; transcript_id "ENST00000394073.5"; gene_type "protein_coding"; gene_status "KNOWN"; gene_name "STAMBP"; transcript_type "protein_coding"; transcript_status "KNOWN"; transcript_name "STAMBP-203"; exon_number "9"; exon_id "ENSE00003682679.1"; talon_gene "6517"; talon_transcript "23043"; talon_exon "111682"; ccdsid "CCDS1929.1"; exon_status "KNOWN"; level "2"; protein_id "ENSP00000386548.1"; source "HAVANA"; tag "CCDS";
chr2	HAVANA	exon	73860052	73860151	.	+	.	gene_id "ENSG00000124356.15"; transcript_id "ENST00000394073.5"; gene_type "protein_coding"; gene_status "KNOWN"; gene_name "STAMBP"; transcript_type "protein_coding"; transcript_status "KNOWN"; transcript_name "STAMBP-203"; exon_number "10"; exon_id "ENSE00003487057.1"; talon_gene "6517"; talon_transcript "23043"; talon_exon "111684"; ccdsid "CCDS1929.1"; exon_status "KNOWN"; level "2"; protein_id "ENSP00000386548.1"; source "HAVANA"; tag "CCDS";
chr2	ENSEMBL	exon	73862203	73867168	.	+	.	gene_id "ENSG00000124356.15"; transcript_id "ENST00000394073.5"; gene_type "protein_coding"; gene_status "KNOWN"; gene_name "STAMBP"; transcript_type "protein_coding"; transcript_status "KNOWN"; transcript_name "STAMBP-203"; exon_number "11"; exon_id "ENSE00001200513.5"; talon_gene "6517"; talon_transcript "23043"; talon_exon "111686"; ccdsid "CCDS1929.1"; exon_status "KNOWN"; level "3"; protein_id "ENSP00000344742.3"; source "ENSEMBL"; tag "CCDS";
chr2	HAVANA	transcript	73829020	73867172	.	+	.	gene_id "ENSG00000124356.15"; transcript_id "ENST00000394070.6"; gene_name "STAMBP"; gene_status "KNOWN"; gene_type "protein_coding"; transcript_type "protein_coding"; transcript_status "KNOWN"; transcript_name "STAMBP-202"; talon_gene "6517"; talon_transcript "23045"; ccdsid "CCDS1929.1"; havana_transcript "OTTHUMT00000252048.2"; level "2"; protein_id "ENSP00000377633.2"; source "HAVANA"; tag "CCDS"; transcript_support_level "1";
chr2	HAVANA	exon	73829020	73829510	.	+	.	gene_id "ENSG00000124356.15"; transcript_id "ENST00000394070.6"; gene_type "protein_coding"; gene_status "KNOWN"; gene_name "STAMBP"; transcript_type "protein_coding"; transcript_status "KNOWN"; transcript_name "STAMBP-202"; exon_number "1"; exon_id "ENSE00001517431.1"; talon_gene "6517"; talon_transcript "23045"; talon_exon "111702"; ccdsid "CCDS1929.1"; exon_status "KNOWN"; level "2"; protein_id "ENSP00000377633.2"; source "HAVANA"; tag "CCDS";
chr2	HAVANA	exon	73830845	73831059	.	+	.	gene_id "ENSG00000124356.15"; transcript_id "ENST00000394070.6"; gene_type "protein_coding"; gene_status "KNOWN"; gene_name "STAMBP"; transcript_type "protein_coding"; transcript_status "KNOWN"; transcript_name "STAMBP-202"; exon_number "2"; exon_id "ENSE00001070688.1"; talon_gene "6517"; talon_transcript "23045"; talon_exon "111670"; ccdsid "CCDS1929.1"; exon_status "KNOWN"; level "2"; protein_id "ENSP00000386548.1"; source "HAVANA"; tag "CCDS";
chr2	HAVANA	exon	73844813	73844888	.	+	.	gene_id "ENSG00000124356.15"; transcript_id "ENST00000394070.6"; gene_type "protein_coding"; gene_status "KNOWN"; gene_name "STAMBP"; transcript_type "protein_coding"; transcript_status "KNOWN"; transcript_name "STAMBP-202"; exon_number "3"; exon_id "ENSE00000761619.1"; talon_gene "6517"; talon_transcript "23045"; talon_exon "111672"; ccdsid "CCDS1929.1"; exon_status "KNOWN"; level "2"; protein_id "ENSP00000386548.1"; source "HAVANA"; tag "CCDS";
chr2	HAVANA	exon	73845167	73845262	.	+	.	gene_id "ENSG00000124356.15"; transcript_id "ENST00000394070.6"; gene_type "protein_coding"; gene_status "KNOWN"; gene_name "STAMBP"; transcript_type "protein_coding"; transcript_status "KNOWN"; transcript_name "STAMBP-202"; exon_number "4"; exon_id "ENSE00003554064.1"; talon_gene "6517"; talon_transcript "23045"; talon_exon "111674"; ccdsid "CCDS1929.1"; exon_status "KNOWN"; level "2"; protein_id "ENSP00000386548.1"; source "HAVANA"; tag "CCDS";
chr2	HAVANA	exon	73847387	73847753	.	+	.	gene_id "ENSG00000124356.15"; transcript_id "ENST00000394070.6"; gene_type "protein_coding"; gene_status "KNOWN"; gene_name "STAMBP"; transcript_type "protein_coding"; transcript_status "KNOWN"; transcript_name "STAMBP-202"; exon_number "5"; exon_id "ENSE00003683613.1"; talon_gene "6517"; talon_transcript "23045"; talon_exon "111676"; ccdsid "CCDS1929.1"; exon_status "KNOWN"; level "2"; protein_id "ENSP00000386548.1"; source "HAVANA"; tag "CCDS";
chr2	HAVANA	exon	73849363	73849487	.	+	.	gene_id "ENSG00000124356.15"; transcript_id "ENST00000394070.6"; gene_type "protein_coding"; gene_status "KNOWN"; gene_name "STAMBP"; transcript_type "protein_coding"; transcript_status "KNOWN"; transcript_name "STAMBP-202"; exon_number "6"; exon_id "ENSE00000761622.1"; talon_gene "6517"; talon_transcript "23045"; talon_exon "111678"; ccdsid "CCDS1929.1"; exon_status "KNOWN"; level "2"; protein_id "ENSP00000386548.1"; source "HAVANA"; tag "CCDS";
chr2	HAVANA	exon	73850376	73850513	.	+	.	gene_id "ENSG00000124356.15"; transcript_id "ENST00000394070.6"; gene_type "protein_coding"; gene_status "KNOWN"; gene_name "STAMBP"; transcript_type "protein_coding"; transcript_status "KNOWN"; transcript_name "STAMBP-202"; exon_number "7"; exon_id "ENSE00000761623.1"; talon_gene "6517"; talon_transcript "23045"; talon_exon "111680"; ccdsid "CCDS1929.1"; exon_status "KNOWN"; level "2"; protein_id "ENSP00000386548.1"; source "HAVANA"; tag "CCDS";
chr2	HAVANA	exon	73859254	73859366	.	+	.	gene_id "ENSG00000124356.15"; transcript_id "ENST00000394070.6"; gene_type "protein_coding"; gene_status "KNOWN"; gene_name "STAMBP"; transcript_type "protein_coding"; transcript_status "KNOWN"; transcript_name "STAMBP-202"; exon_number "8"; exon_id "ENSE00003682679.1"; talon_gene "6517"; talon_transcript "23045"; talon_exon "111682"; ccdsid "CCDS1929.1"; exon_status "KNOWN"; level "2"; protein_id "ENSP00000386548.1"; source "HAVANA"; tag "CCDS";
chr2	HAVANA	exon	73860052	73860151	.	+	.	gene_id "ENSG00000124356.15"; transcript_id "ENST00000394070.6"; gene_type "protein_coding"; gene_status "KNOWN"; gene_name "STAMBP"; transcript_type "protein_coding"; transcript_status "KNOWN"; transcript_name "STAMBP-202"; exon_number "9"; exon_id "ENSE00003487057.1"; talon_gene "6517"; talon_transcript "23045"; talon_exon "111684"; ccdsid "CCDS1929.1"; exon_status "KNOWN"; level "2"; protein_id "ENSP00000386548.1"; source "HAVANA"; tag "CCDS";
chr2	HAVANA	exon	73862203	73867172	.	+	.	gene_id "ENSG00000124356.15"; transcript_id "ENST00000394070.6"; gene_type "protein_coding"; gene_status "KNOWN"; gene_name "STAMBP"; transcript_type "protein_coding"; transcript_status "KNOWN"; transcript_name "STAMBP-202"; exon_number "10"; exon_id "ENSE00001945882.1"; talon_gene "6517"; talon_transcript "23045"; talon_exon "111703"; ccdsid "CCDS1929.1"; exon_status "KNOWN"; level "2"; protein_id "ENSP00000377633.2"; source "HAVANA"; tag "CCDS";
chr2	HAVANA	gene	73926826	73947053	.	+	.	gene_id "ENSG00000114956.19"; gene_name "DGUOK"; gene_status "KNOWN"; gene_type "protein_coding"; talon_gene "6520"; havana_gene "OTTHUMG00000129819.3"; level "2";
chr2	ENSEMBL	transcript	73926826	73958959	.	+	.	gene_id "ENSG00000114956.19"; transcript_id "ENST00000629438.2"; gene_name "DGUOK"; gene_status "KNOWN"; gene_type "protein_coding"; transcript_type "protein_coding"; transcript_status "KNOWN"; transcript_name "DGUOK-208"; talon_gene "6520"; talon_transcript "23060"; level "3"; protein_id "ENSP00000487122.1"; source "ENSEMBL"; tag "basic"; transcript_support_level "1";
chr2	HAVANA	exon	73926826	73927052	.	+	.	gene_id "ENSG00000114956.19"; transcript_id "ENST00000629438.2"; gene_type "protein_coding"; gene_status "KNOWN"; gene_name "DGUOK"; transcript_type "protein_coding"; transcript_status "KNOWN"; transcript_name "DGUOK-208"; exon_number "1"; exon_id "ENSE00001200448.1"; talon_gene "6520"; talon_transcript "23060"; talon_exon "111763"; ccdsid "CCDS1931.1"; exon_status "KNOWN"; level "2"; protein_id "ENSP00000264093.4"; source "HAVANA"; tag "CCDS";
chr2	HAVANA	exon	73946719	73946906	.	+	.	gene_id "ENSG00000114956.19"; transcript_id "ENST00000629438.2"; gene_type "protein_coding"; gene_status "KNOWN"; gene_name "DGUOK"; transcript_type "protein_coding"; transcript_status "KNOWN"; transcript_name "DGUOK-208"; exon_number "2"; exon_id "ENSE00003534571.1"; talon_gene "6520"; talon_transcript "23060"; talon_exon "111765"; ccdsid "CCDS1931.1"; exon_status "KNOWN"; level "2"; protein_id "ENSP00000264093.4"; source "HAVANA"; tag "CCDS";
chr2	HAVANA	exon	73950585	73950732	.	+	.	gene_id "ENSG00000114956.19"; transcript_id "ENST00000629438.2"; gene_type "protein_coding"; gene_status "KNOWN"; gene_name "DGUOK"; transcript_type "protein_coding"; transcript_status "KNOWN"; transcript_name "DGUOK-208"; exon_number "3"; exon_id "ENSE00001740843.1"; talon_gene "6520"; talon_transcript "23060"; talon_exon "111767"; ccdsid "CCDS1931.1"; exon_status "KNOWN"; level "2"; protein_id "ENSP00000264093.4"; source "HAVANA"; tag "CCDS";
chr2	HAVANA	exon	73957125	73957240	.	+	.	gene_id "ENSG00000114956.19"; transcript_id "ENST00000629438.2"; gene_type "protein_coding"; gene_status "KNOWN"; gene_name "DGUOK"; transcript_type "protein_coding"; transcript_status "KNOWN"; transcript_name "DGUOK-208"; exon_number "4"; exon_id "ENSE00001670855.1"; talon_gene "6520"; talon_transcript "23060"; talon_exon "111769"; ccdsid "CCDS1931.1"; exon_status "KNOWN"; level "2"; protein_id "ENSP00000264093.4"; source "HAVANA"; tag "CCDS";
chr2	HAVANA	exon	73958146	73958245	.	+	.	gene_id "ENSG00000114956.19"; transcript_id "ENST00000629438.2"; gene_type "protein_coding"; gene_status "KNOWN"; gene_name "DGUOK"; transcript_type "protein_coding"; transcript_status "KNOWN"; transcript_name "DGUOK-208"; exon_number "5"; exon_id "ENSE00003550783.1"; talon_gene "6520"; talon_transcript "23060"; talon_exon "111771"; ccdsid "CCDS1931.1"; exon_status "KNOWN"; level "2"; protein_id "ENSP00000264093.4"; source "HAVANA"; tag "CCDS";
chr2	ENSEMBL	exon	73958710	73958959	.	+	.	gene_id "ENSG00000114956.19"; transcript_id "ENST00000629438.2"; gene_type "protein_coding"; gene_status "KNOWN"; gene_name "DGUOK"; transcript_type "protein_coding"; transcript_status "KNOWN"; transcript_name "DGUOK-208"; exon_number "6"; exon_id "ENSE00003766665.1"; talon_gene "6520"; talon_transcript "23060"; talon_exon "111773"; exon_status "KNOWN"; level "3"; protein_id "ENSP00000487122.1"; source "ENSEMBL"; tag "basic";
chr2	HAVANA	transcript	73926826	73958961	.	+	.	gene_id "ENSG00000114956.19"; transcript_id "ENST00000264093.8"; gene_name "DGUOK"; gene_status "KNOWN"; gene_type "protein_coding"; transcript_type "protein_coding"; transcript_status "KNOWN"; transcript_name "DGUOK-201"; talon_gene "6520"; talon_transcript "23061"; ccdsid "CCDS1931.1"; havana_transcript "OTTHUMT00000252050.1"; level "2"; protein_id "ENSP00000264093.4"; source "HAVANA"; tag "CCDS"; transcript_support_level "1";
chr2	HAVANA	exon	73926826	73927052	.	+	.	gene_id "ENSG00000114956.19"; transcript_id "ENST00000264093.8"; gene_type "protein_coding"; gene_status "KNOWN"; gene_name "DGUOK"; transcript_type "protein_coding"; transcript_status "KNOWN"; transcript_name "DGUOK-201"; exon_number "1"; exon_id "ENSE00001200448.1"; talon_gene "6520"; talon_transcript "23061"; talon_exon "111763"; ccdsid "CCDS1931.1"; exon_status "KNOWN"; level "2"; protein_id "ENSP00000264093.4"; source "HAVANA"; tag "CCDS";
chr2	HAVANA	exon	73938910	73939022	.	+	.	gene_id "ENSG00000114956.19"; transcript_id "ENST00000264093.8"; gene_type "protein_coding"; gene_status "KNOWN"; gene_name "DGUOK"; transcript_type "protein_coding"; transcript_status "KNOWN"; transcript_name "DGUOK-201"; exon_number "2"; exon_id "ENSE00003565535.1"; talon_gene "6520"; talon_transcript "23061"; talon_exon "111775"; ccdsid "CCDS1931.1"; exon_status "KNOWN"; level "2"; protein_id "ENSP00000264093.4"; source "HAVANA"; tag "CCDS";
chr2	HAVANA	exon	73946719	73946906	.	+	.	gene_id "ENSG00000114956.19"; transcript_id "ENST00000264093.8"; gene_type "protein_coding"; gene_status "KNOWN"; gene_name "DGUOK"; transcript_type "protein_coding"; transcript_status "KNOWN"; transcript_name "DGUOK-201"; exon_number "3"; exon_id "ENSE00003534571.1"; talon_gene "6520"; talon_transcript "23061"; talon_exon "111765"; ccdsid "CCDS1931.1"; exon_status "KNOWN"; level "2"; protein_id "ENSP00000264093.4"; source "HAVANA"; tag "CCDS";
chr2	HAVANA	exon	73950585	73950732	.	+	.	gene_id "ENSG00000114956.19"; transcript_id "ENST00000264093.8"; gene_type "protein_coding"; gene_status "KNOWN"; gene_name "DGUOK"; transcript_type "protein_coding"; transcript_status "KNOWN"; transcript_name "DGUOK-201"; exon_number "4"; exon_id "ENSE00001740843.1"; talon_gene "6520"; talon_transcript "23061"; talon_exon "111767"; ccdsid "CCDS1931.1"; exon_status "KNOWN"; level "2"; protein_id "ENSP00000264093.4"; source "HAVANA"; tag "CCDS";
chr2	HAVANA	exon	73957125	73957240	.	+	.	gene_id "ENSG00000114956.19"; transcript_id "ENST00000264093.8"; gene_type "protein_coding"; gene_status "KNOWN"; gene_name "DGUOK"; transcript_type "protein_coding"; transcript_status "KNOWN"; transcript_name "DGUOK-201"; exon_number "5"; exon_id "ENSE00001670855.1"; talon_gene "6520"; talon_transcript "23061"; talon_exon "111769"; ccdsid "CCDS1931.1"; exon_status "KNOWN"; level "2"; protein_id "ENSP00000264093.4"; source "HAVANA"; tag "CCDS";
chr2	HAVANA	exon	73958146	73958245	.	+	.	gene_id "ENSG00000114956.19"; transcript_id "ENST00000264093.8"; gene_type "protein_coding"; gene_status "KNOWN"; gene_name "DGUOK"; transcript_type "protein_coding"; transcript_status "KNOWN"; transcript_name "DGUOK-201"; exon_number "6"; exon_id "ENSE00003550783.1"; talon_gene "6520"; talon_transcript "23061"; talon_exon "111771"; ccdsid "CCDS1931.1"; exon_status "KNOWN"; level "2"; protein_id "ENSP00000264093.4"; source "HAVANA"; tag "CCDS";
chr2	HAVANA	exon	73958710	73958961	.	+	.	gene_id "ENSG00000114956.19"; transcript_id "ENST00000264093.8"; gene_type "protein_coding"; gene_status "KNOWN"; gene_name "DGUOK"; transcript_type "protein_coding"; transcript_status "KNOWN"; transcript_name "DGUOK-201"; exon_number "7"; exon_id "ENSE00001043414.1"; talon_gene "6520"; talon_transcript "23061"; talon_exon "111777"; ccdsid "CCDS1931.1"; exon_status "KNOWN"; level "2"; protein_id "ENSP00000264093.4"; source "HAVANA"; tag "CCDS";
chr2	HAVANA	transcript	73926826	73958961	.	+	.	gene_id "ENSG00000114956.19"; transcript_id "ENST00000348222.3"; gene_name "DGUOK"; gene_status "KNOWN"; gene_type "protein_coding"; transcript_type "protein_coding"; transcript_status "KNOWN"; transcript_name "DGUOK-202"; talon_gene "6520"; talon_transcript "23062"; ccdsid "CCDS1932.1"; havana_transcript "OTTHUMT00000252051.1"; level "2"; protein_id "ENSP00000306964.3"; source "HAVANA"; tag "CCDS"; transcript_support_level "2";
chr2	HAVANA	exon	73926826	73927052	.	+	.	gene_id "ENSG00000114956.19"; transcript_id "ENST00000348222.3"; gene_type "protein_coding"; gene_status "KNOWN"; gene_name "DGUOK"; transcript_type "protein_coding"; transcript_status "KNOWN"; transcript_name "DGUOK-202"; exon_number "1"; exon_id "ENSE00001200448.1"; talon_gene "6520"; talon_transcript "23062"; talon_exon "111763"; ccdsid "CCDS1931.1"; exon_status "KNOWN"; level "2"; protein_id "ENSP00000264093.4"; source "HAVANA"; tag "CCDS";
chr2	HAVANA	exon	73938910	73939022	.	+	.	gene_id "ENSG00000114956.19"; transcript_id "ENST00000348222.3"; gene_type "protein_coding"; gene_status "KNOWN"; gene_name "DGUOK"; transcript_type "protein_coding"; transcript_status "KNOWN"; transcript_name "DGUOK-202"; exon_number "2"; exon_id "ENSE00003565535.1"; talon_gene "6520"; talon_transcript "23062"; talon_exon "111775"; ccdsid "CCDS1931.1"; exon_status "KNOWN"; level "2"; protein_id "ENSP00000264093.4"; source "HAVANA"; tag "CCDS";
chr2	HAVANA	exon	73946719	73946906	.	+	.	gene_id "ENSG00000114956.19"; transcript_id "ENST00000348222.3"; gene_type "protein_coding"; gene_status "KNOWN"; gene_name "DGUOK"; transcript_type "protein_coding"; transcript_status "KNOWN"; transcript_name "DGUOK-202"; exon_number "3"; exon_id "ENSE00003534571.1"; talon_gene "6520"; talon_transcript "23062"; talon_exon "111765"; ccdsid "CCDS1931.1"; exon_status "KNOWN"; level "2"; protein_id "ENSP00000264093.4"; source "HAVANA"; tag "CCDS";
chr2	HAVANA	exon	73958146	73958245	.	+	.	gene_id "ENSG00000114956.19"; transcript_id "ENST00000348222.3"; gene_type "protein_coding"; gene_status "KNOWN"; gene_name "DGUOK"; transcript_type "protein_coding"; transcript_status "KNOWN"; transcript_name "DGUOK-202"; exon_number "4"; exon_id "ENSE00003550783.1"; talon_gene "6520"; talon_transcript "23062"; talon_exon "111771"; ccdsid "CCDS1931.1"; exon_status "KNOWN"; level "2"; protein_id "ENSP00000264093.4"; source "HAVANA"; tag "CCDS";
chr2	HAVANA	exon	73958710	73958961	.	+	.	gene_id "ENSG00000114956.19"; transcript_id "ENST00000348222.3"; gene_type "protein_coding"; gene_status "KNOWN"; gene_name "DGUOK"; transcript_type "protein_coding"; transcript_status "KNOWN"; transcript_name "DGUOK-202"; exon_number "5"; exon_id "ENSE00001043414.1"; talon_gene "6520"; talon_transcript "23062"; talon_exon "111777"; ccdsid "CCDS1931.1"; exon_status "KNOWN"; level "2"; protein_id "ENSP00000264093.4"; source "HAVANA"; tag "CCDS";
chr2	HAVANA	transcript	73926875	73958946	.	+	.	gene_id "ENSG00000114956.19"; transcript_id "ENST00000418996.5"; gene_name "DGUOK"; gene_status "KNOWN"; gene_type "protein_coding"; transcript_type "nonsense_mediated_decay"; transcript_status "KNOWN"; transcript_name "DGUOK-203"; talon_gene "6520"; talon_transcript "23063"; havana_transcript "OTTHUMT00000252052.2"; level "2"; protein_id "ENSP00000408209.1"; source "HAVANA"; transcript_support_level "1";
chr2	HAVANA	exon	73926875	73927052	.	+	.	gene_id "ENSG00000114956.19"; transcript_id "ENST00000418996.5"; gene_type "protein_coding"; gene_status "KNOWN"; gene_name "DGUOK"; transcript_type "nonsense_mediated_decay"; transcript_status "KNOWN"; transcript_name "DGUOK-203"; exon_number "1"; exon_id "ENSE00001620885.1"; talon_gene "6520"; talon_transcript "23063"; talon_exon "111779"; exon_status "KNOWN"; level "2"; protein_id "ENSP00000408209.1"; source "HAVANA";
chr2	HAVANA	exon	73946719	73946906	.	+	.	gene_id "ENSG00000114956.19"; transcript_id "ENST00000418996.5"; gene_type "protein_coding"; gene_status "KNOWN"; gene_name "DGUOK"; transcript_type "nonsense_mediated_decay"; transcript_status "KNOWN"; transcript_name "DGUOK-203"; exon_number "2"; exon_id "ENSE00003534571.1"; talon_gene "6520"; talon_transcript "23063"; talon_exon "111765"; ccdsid "CCDS1931.1"; exon_status "KNOWN"; level "2"; protein_id "ENSP00000264093.4"; source "HAVANA"; tag "CCDS";
chr2	HAVANA	exon	73958146	73958245	.	+	.	gene_id "ENSG00000114956.19"; transcript_id "ENST00000418996.5"; gene_type "protein_coding"; gene_status "KNOWN"; gene_name "DGUOK"; transcript_type "nonsense_mediated_decay"; transcript_status "KNOWN"; transcript_name "DGUOK-203"; exon_number "3"; exon_id "ENSE00003550783.1"; talon_gene "6520"; talon_transcript "23063"; talon_exon "111771"; ccdsid "CCDS1931.1"; exon_status "KNOWN"; level "2"; protein_id "ENSP00000264093.4"; source "HAVANA"; tag "CCDS";
chr2	HAVANA	exon	73958710	73958946	.	+	.	gene_id "ENSG00000114956.19"; transcript_id "ENST00000418996.5"; gene_type "protein_coding"; gene_status "KNOWN"; gene_name "DGUOK"; transcript_type "nonsense_mediated_decay"; transcript_status "KNOWN"; transcript_name "DGUOK-203"; exon_number "4"; exon_id "ENSE00003614787.1"; talon_gene "6520"; talon_transcript "23063"; talon_exon "111780"; exon_status "KNOWN"; level "2"; protein_id "ENSP00000408209.1"; source "HAVANA";
chr2	TALON	transcript	73926875	73958946	.	+	.	gene_id "ENSG00000114956.19"; transcript_id "ENCODEHT000394089"; gene_name "DGUOK"; gene_status "KNOWN"; gene_type "protein_coding"; transcript_status "NOVEL"; transcript_name "ENCODEHT000394089"; talon_gene "6520"; talon_transcript "394089"; NIC_transcript "TRUE";
chr2	HAVANA	exon	73926875	73927052	.	+	.	gene_id "ENSG00000114956.19"; transcript_id "ENCODEHT000394089"; gene_type "protein_coding"; gene_status "KNOWN"; gene_name "DGUOK"; transcript_status "NOVEL"; transcript_name "ENCODEHT000394089"; exon_number "1"; exon_id "ENSE00001620885.1"; talon_gene "6520"; talon_transcript "394089"; talon_exon "111779"; exon_status "KNOWN"; level "2"; protein_id "ENSP00000408209.1"; source "HAVANA";
chr2	HAVANA	exon	73958146	73958245	.	+	.	gene_id "ENSG00000114956.19"; transcript_id "ENCODEHT000394089"; gene_type "protein_coding"; gene_status "KNOWN"; gene_name "DGUOK"; transcript_status "NOVEL"; transcript_name "ENCODEHT000394089"; exon_number "2"; exon_id "ENSE00003550783.1"; talon_gene "6520"; talon_transcript "394089"; talon_exon "111771"; ccdsid "CCDS1931.1"; exon_status "KNOWN"; level "2"; protein_id "ENSP00000264093.4"; source "HAVANA"; tag "CCDS";
chr2	HAVANA	exon	73958710	73958946	.	+	.	gene_id "ENSG00000114956.19"; transcript_id "ENCODEHT000394089"; gene_type "protein_coding"; gene_status "KNOWN"; gene_name "DGUOK"; transcript_status "NOVEL"; transcript_name "ENCODEHT000394089"; exon_number "3"; exon_id "ENSE00003614787.1"; talon_gene "6520"; talon_transcript "394089"; talon_exon "111780"; exon_status "KNOWN"; level "2"; protein_id "ENSP00000408209.1"; source "HAVANA";
chr2	HAVANA	transcript	73926908	73947053	.	+	.	gene_id "ENSG00000114956.19"; transcript_id "ENST00000493055.1"; gene_name "DGUOK"; gene_status "KNOWN"; gene_type "protein_coding"; transcript_type "processed_transcript"; transcript_status "KNOWN"; transcript_name "DGUOK-207"; talon_gene "6520"; talon_transcript "23067"; havana_transcript "OTTHUMT00000328105.1"; level "2"; source "HAVANA"; transcript_support_level "2";
chr2	HAVANA	exon	73926908	73927052	.	+	.	gene_id "ENSG00000114956.19"; transcript_id "ENST00000493055.1"; gene_type "protein_coding"; gene_status "KNOWN"; gene_name "DGUOK"; transcript_type "processed_transcript"; transcript_status "KNOWN"; transcript_name "DGUOK-207"; exon_number "1"; exon_id "ENSE00003505523.1"; talon_gene "6520"; talon_transcript "23067"; talon_exon "111794"; exon_status "KNOWN"; level "2"; source "HAVANA";
chr2	HAVANA	exon	73938910	73939022	.	+	.	gene_id "ENSG00000114956.19"; transcript_id "ENST00000493055.1"; gene_type "protein_coding"; gene_status "KNOWN"; gene_name "DGUOK"; transcript_type "processed_transcript"; transcript_status "KNOWN"; transcript_name "DGUOK-207"; exon_number "2"; exon_id "ENSE00003565535.1"; talon_gene "6520"; talon_transcript "23067"; talon_exon "111775"; ccdsid "CCDS1931.1"; exon_status "KNOWN"; level "2"; protein_id "ENSP00000264093.4"; source "HAVANA"; tag "CCDS";
chr2	HAVANA	exon	73946719	73947053	.	+	.	gene_id "ENSG00000114956.19"; transcript_id "ENST00000493055.1"; gene_type "protein_coding"; gene_status "KNOWN"; gene_name "DGUOK"; transcript_type "processed_transcript"; transcript_status "KNOWN"; transcript_name "DGUOK-207"; exon_number "3"; exon_id "ENSE00001812088.1"; talon_gene "6520"; talon_transcript "23067"; talon_exon "111795"; exon_status "KNOWN"; level "2"; source "HAVANA";
chr2	HAVANA	gene	73957970	73981361	.	-	.	gene_id "ENSG00000237883.1"; gene_name "DGUOK-AS1"; gene_status "KNOWN"; gene_type "antisense"; talon_gene "6521"; havana_gene "OTTHUMG00000152820.1"; level "1";
chr2	HAVANA	transcript	73957970	73981433	.	-	.	gene_id "ENSG00000237883.1"; transcript_id "ENST00000439192.1"; gene_name "DGUOK-AS1"; gene_status "KNOWN"; gene_type "antisense"; transcript_type "antisense"; transcript_status "KNOWN"; transcript_name "DGUOK-AS1-202"; talon_gene "6521"; talon_transcript "23069"; havana_transcript "OTTHUMT00000328107.1"; level "1"; source "HAVANA"; tag "exp_conf"; transcript_support_level "2";
chr2	HAVANA	exon	73981109	73981433	.	-	.	gene_id "ENSG00000237883.1"; transcript_id "ENST00000439192.1"; gene_type "antisense"; gene_status "KNOWN"; gene_name "DGUOK-AS1"; transcript_type "antisense"; transcript_status "KNOWN"; transcript_name "DGUOK-AS1-202"; exon_number "1"; exon_id "ENSE00001802377.1"; talon_gene "6521"; talon_transcript "23069"; talon_exon "111799"; exon_status "KNOWN"; level "1"; source "HAVANA"; tag "exp_conf";
chr2	HAVANA	exon	73957970	73958207	.	-	.	gene_id "ENSG00000237883.1"; transcript_id "ENST00000439192.1"; gene_type "antisense"; gene_status "KNOWN"; gene_name "DGUOK-AS1"; transcript_type "antisense"; transcript_status "KNOWN"; transcript_name "DGUOK-AS1-202"; exon_number "2"; exon_id "ENSE00001692708.1"; talon_gene "6521"; talon_transcript "23069"; talon_exon "111801"; exon_status "KNOWN"; level "1"; source "HAVANA"; tag "exp_conf";
chr2	HAVANA	transcript	73958016	73981361	.	-	.	gene_id "ENSG00000237883.1"; transcript_id "ENST00000413452.1"; gene_name "DGUOK-AS1"; gene_status "KNOWN"; gene_type "antisense"; transcript_type "antisense"; transcript_status "KNOWN"; transcript_name "DGUOK-AS1-201"; talon_gene "6521"; talon_transcript "23070"; havana_transcript "OTTHUMT00000328109.1"; level "2"; source "HAVANA"; transcript_support_level "3";
chr2	HAVANA	exon	73981135	73981361	.	-	.	gene_id "ENSG00000237883.1"; transcript_id "ENST00000413452.1"; gene_type "antisense"; gene_status "KNOWN"; gene_name "DGUOK-AS1"; transcript_type "antisense"; transcript_status "KNOWN"; transcript_name "DGUOK-AS1-201"; exon_number "1"; exon_id "ENSE00001682398.1"; talon_gene "6521"; talon_transcript "23070"; talon_exon "111802"; exon_status "KNOWN"; level "2"; source "HAVANA";
chr2	HAVANA	exon	73958016	73958207	.	-	.	gene_id "ENSG00000237883.1"; transcript_id "ENST00000413452.1"; gene_type "antisense"; gene_status "KNOWN"; gene_name "DGUOK-AS1"; transcript_type "antisense"; transcript_status "KNOWN"; transcript_name "DGUOK-AS1-201"; exon_number "2"; exon_id "ENSE00001638234.1"; talon_gene "6521"; talon_transcript "23070"; talon_exon "111804"; exon_status "KNOWN"; level "2"; source "HAVANA";
chr2	HAVANA	gene	74135398	74147905	.	-	.	gene_id "ENSG00000163170.11"; gene_name "BOLA3"; gene_status "KNOWN"; gene_type "protein_coding"; talon_gene "6528"; havana_gene "OTTHUMG00000152834.2"; level "1";
chr2	HAVANA	transcript	74135398	74147994	.	-	.	gene_id "ENSG00000163170.11"; transcript_id "ENST00000327428.9"; gene_name "BOLA3"; gene_status "KNOWN"; gene_type "protein_coding"; transcript_type "protein_coding"; transcript_status "KNOWN"; transcript_name "BOLA3-202"; talon_gene "6528"; talon_transcript "23081"; ccdsid "CCDS33225.1"; havana_transcript "OTTHUMT00000328207.2"; level "1"; protein_id "ENSP00000331369.5"; source "HAVANA"; tag "CCDS"; transcript_support_level "1";
chr2	HAVANA	exon	74147821	74147994	.	-	.	gene_id "ENSG00000163170.11"; transcript_id "ENST00000327428.9"; gene_type "protein_coding"; gene_status "KNOWN"; gene_name "BOLA3"; transcript_type "protein_coding"; transcript_status "KNOWN"; transcript_name "BOLA3-202"; exon_number "1"; exon_id "ENSE00002172458.1"; talon_gene "6528"; talon_transcript "23081"; talon_exon "111846"; ccdsid "CCDS33225.1"; exon_status "KNOWN"; level "1"; protein_id "ENSP00000331369.5"; source "HAVANA"; tag "CCDS";
chr2	HAVANA	exon	74145189	74145303	.	-	.	gene_id "ENSG00000163170.11"; transcript_id "ENST00000327428.9"; gene_type "protein_coding"; gene_status "KNOWN"; gene_name "BOLA3"; transcript_type "protein_coding"; transcript_status "KNOWN"; transcript_name "BOLA3-202"; exon_number "2"; exon_id "ENSE00003673053.1"; talon_gene "6528"; talon_transcript "23081"; talon_exon "111848"; ccdsid "CCDS33225.1"; exon_status "KNOWN"; level "1"; protein_id "ENSP00000331369.5"; source "HAVANA"; tag "CCDS";
chr2	HAVANA	exon	74142272	74142360	.	-	.	gene_id "ENSG00000163170.11"; transcript_id "ENST00000327428.9"; gene_type "protein_coding"; gene_status "KNOWN"; gene_name "BOLA3"; transcript_type "protein_coding"; transcript_status "KNOWN"; transcript_name "BOLA3-202"; exon_number "3"; exon_id "ENSE00003599940.1"; talon_gene "6528"; talon_transcript "23081"; talon_exon "111850"; ccdsid "CCDS33225.1"; exon_status "KNOWN"; level "1"; protein_id "ENSP00000331369.5"; source "HAVANA"; tag "CCDS";
chr2	HAVANA	exon	74135398	74135658	.	-	.	gene_id "ENSG00000163170.11"; transcript_id "ENST00000327428.9"; gene_type "protein_coding"; gene_status "KNOWN"; gene_name "BOLA3"; transcript_type "protein_coding"; transcript_status "KNOWN"; transcript_name "BOLA3-202"; exon_number "4"; exon_id "ENSE00001950182.1"; talon_gene "6528"; talon_transcript "23081"; talon_exon "111852"; ccdsid "CCDS33225.1"; exon_status "KNOWN"; level "1"; protein_id "ENSP00000331369.5"; source "HAVANA"; tag "CCDS";
chr2	HAVANA	transcript	74135401	74145508	.	-	.	gene_id "ENSG00000163170.11"; transcript_id "ENST00000477685.5"; gene_name "BOLA3"; gene_status "KNOWN"; gene_type "protein_coding"; transcript_type "retained_intron"; transcript_status "KNOWN"; transcript_name "BOLA3-204"; talon_gene "6528"; talon_transcript "23082"; havana_transcript "OTTHUMT00000328211.1"; level "1"; source "HAVANA"; tag "exp_conf"; transcript_support_level "1";
chr2	HAVANA	exon	74145189	74145508	.	-	.	gene_id "ENSG00000163170.11"; transcript_id "ENST00000477685.5"; gene_type "protein_coding"; gene_status "KNOWN"; gene_name "BOLA3"; transcript_type "retained_intron"; transcript_status "KNOWN"; transcript_name "BOLA3-204"; exon_number "1"; exon_id "ENSE00001952009.1"; talon_gene "6528"; talon_transcript "23082"; talon_exon "111853"; exon_status "KNOWN"; level "1"; source "HAVANA"; tag "exp_conf";
chr2	HAVANA	exon	74142272	74142360	.	-	.	gene_id "ENSG00000163170.11"; transcript_id "ENST00000477685.5"; gene_type "protein_coding"; gene_status "KNOWN"; gene_name "BOLA3"; transcript_type "retained_intron"; transcript_status "KNOWN"; transcript_name "BOLA3-204"; exon_number "2"; exon_id "ENSE00003599940.1"; talon_gene "6528"; talon_transcript "23082"; talon_exon "111850"; ccdsid "CCDS33225.1"; exon_status "KNOWN"; level "1"; protein_id "ENSP00000331369.5"; source "HAVANA"; tag "CCDS";
chr2	HAVANA	exon	74135401	74135658	.	-	.	gene_id "ENSG00000163170.11"; transcript_id "ENST00000477685.5"; gene_type "protein_coding"; gene_status "KNOWN"; gene_name "BOLA3"; transcript_type "retained_intron"; transcript_status "KNOWN"; transcript_name "BOLA3-204"; exon_number "3"; exon_id "ENSE00001939016.1"; talon_gene "6528"; talon_transcript "23082"; talon_exon "111854"; exon_status "KNOWN"; level "1"; source "HAVANA"; tag "exp_conf";
chr2	HAVANA	transcript	74135401	74147912	.	-	.	gene_id "ENSG00000163170.11"; transcript_id "ENST00000484655.1"; gene_name "BOLA3"; gene_status "KNOWN"; gene_type "protein_coding"; transcript_type "retained_intron"; transcript_status "KNOWN"; transcript_name "BOLA3-205"; talon_gene "6528"; talon_transcript "23083"; havana_transcript "OTTHUMT00000328209.1"; level "1"; source "HAVANA"; tag "exp_conf"; transcript_support_level "1";
chr2	HAVANA	exon	74145189	74147912	.	-	.	gene_id "ENSG00000163170.11"; transcript_id "ENST00000484655.1"; gene_type "protein_coding"; gene_status "KNOWN"; gene_name "BOLA3"; transcript_type "retained_intron"; transcript_status "KNOWN"; transcript_name "BOLA3-205"; exon_number "1"; exon_id "ENSE00001897198.1"; talon_gene "6528"; talon_transcript "23083"; talon_exon "111855"; exon_status "KNOWN"; level "1"; source "HAVANA"; tag "exp_conf";
chr2	HAVANA	exon	74135401	74135658	.	-	.	gene_id "ENSG00000163170.11"; transcript_id "ENST00000484655.1"; gene_type "protein_coding"; gene_status "KNOWN"; gene_name "BOLA3"; transcript_type "retained_intron"; transcript_status "KNOWN"; transcript_name "BOLA3-205"; exon_number "2"; exon_id "ENSE00001939016.1"; talon_gene "6528"; talon_transcript "23083"; talon_exon "111854"; exon_status "KNOWN"; level "1"; source "HAVANA"; tag "exp_conf";
chr2	HAVANA	transcript	74135415	74147905	.	-	.	gene_id "ENSG00000163170.11"; transcript_id "ENST00000295326.4"; gene_name "BOLA3"; gene_status "KNOWN"; gene_type "protein_coding"; transcript_type "protein_coding"; transcript_status "KNOWN"; transcript_name "BOLA3-201"; talon_gene "6528"; talon_transcript "23084"; ccdsid "CCDS33224.1"; havana_transcript "OTTHUMT00000328208.1"; level "2"; protein_id "ENSP00000295326.4"; source "HAVANA"; tag "CCDS"; transcript_support_level "1";
chr2	HAVANA	exon	74147821	74147905	.	-	.	gene_id "ENSG00000163170.11"; transcript_id "ENST00000295326.4"; gene_type "protein_coding"; gene_status "KNOWN"; gene_name "BOLA3"; transcript_type "protein_coding"; transcript_status "KNOWN"; transcript_name "BOLA3-201"; exon_number "1"; exon_id "ENSE00001924722.1"; talon_gene "6528"; talon_transcript "23084"; talon_exon "111857"; ccdsid "CCDS33224.1"; exon_status "KNOWN"; level "2"; protein_id "ENSP00000295326.4"; source "HAVANA"; tag "CCDS";
chr2	HAVANA	exon	74145189	74145303	.	-	.	gene_id "ENSG00000163170.11"; transcript_id "ENST00000295326.4"; gene_type "protein_coding"; gene_status "KNOWN"; gene_name "BOLA3"; transcript_type "protein_coding"; transcript_status "KNOWN"; transcript_name "BOLA3-201"; exon_number "2"; exon_id "ENSE00003673053.1"; talon_gene "6528"; talon_transcript "23084"; talon_exon "111848"; ccdsid "CCDS33225.1"; exon_status "KNOWN"; level "1"; protein_id "ENSP00000331369.5"; source "HAVANA"; tag "CCDS";
chr2	HAVANA	exon	74135415	74135658	.	-	.	gene_id "ENSG00000163170.11"; transcript_id "ENST00000295326.4"; gene_type "protein_coding"; gene_status "KNOWN"; gene_name "BOLA3"; transcript_type "protein_coding"; transcript_status "KNOWN"; transcript_name "BOLA3-201"; exon_number "3"; exon_id "ENSE00003509689.1"; talon_gene "6528"; talon_transcript "23084"; talon_exon "111858"; ccdsid "CCDS33224.1"; exon_status "KNOWN"; level "2"; protein_id "ENSP00000295326.4"; source "HAVANA"; tag "CCDS";
chr2	HAVANA	gene	74148039	74150061	.	+	.	gene_id "ENSG00000225439.2"; gene_name "BOLA3-AS1"; gene_status "KNOWN"; gene_type "antisense"; talon_gene "6529"; havana_gene "OTTHUMG00000152835.2"; level "1";
chr2	HAVANA	transcript	74148039	74150061	.	+	.	gene_id "ENSG00000225439.2"; transcript_id "ENST00000423477.2"; gene_name "BOLA3-AS1"; gene_status "KNOWN"; gene_type "antisense"; transcript_type "antisense"; transcript_status "KNOWN"; transcript_name "BOLA3-AS1-201"; talon_gene "6529"; talon_transcript "23087"; havana_transcript "OTTHUMT00000328212.2"; level "1"; source "HAVANA"; tag "exp_conf"; transcript_support_level "1";
chr2	HAVANA	exon	74148039	74148478	.	+	.	gene_id "ENSG00000225439.2"; transcript_id "ENST00000423477.2"; gene_type "antisense"; gene_status "KNOWN"; gene_name "BOLA3-AS1"; transcript_type "antisense"; transcript_status "KNOWN"; transcript_name "BOLA3-AS1-201"; exon_number "1"; exon_id "ENSE00001690053.2"; talon_gene "6529"; talon_transcript "23087"; talon_exon "111866"; exon_status "KNOWN"; level "1"; source "HAVANA"; tag "exp_conf";
chr2	HAVANA	exon	74148698	74150061	.	+	.	gene_id "ENSG00000225439.2"; transcript_id "ENST00000423477.2"; gene_type "antisense"; gene_status "KNOWN"; gene_name "BOLA3-AS1"; transcript_type "antisense"; transcript_status "KNOWN"; transcript_name "BOLA3-AS1-201"; exon_number "2"; exon_id "ENSE00001789415.1"; talon_gene "6529"; talon_transcript "23087"; talon_exon "111868"; exon_status "KNOWN"; level "1"; source "HAVANA"; tag "exp_conf";
chr2	HAVANA	gene	74152528	74165351	.	-	.	gene_id "ENSG00000114978.17"; gene_name "MOB1A"; gene_status "KNOWN"; gene_type "protein_coding"; talon_gene "6530"; havana_gene "OTTHUMG00000152833.2"; level "2";
chr2	HAVANA	transcript	74152528	74178868	.	-	.	gene_id "ENSG00000114978.17"; transcript_id "ENST00000396049.4"; gene_name "MOB1A"; gene_status "KNOWN"; gene_type "protein_coding"; transcript_type "protein_coding"; transcript_status "KNOWN"; transcript_name "MOB1A-201"; talon_gene "6530"; talon_transcript "23089"; ccdsid "CCDS46340.1"; havana_transcript "OTTHUMT00000328200.2"; level "2"; protein_id "ENSP00000379364.3"; source "HAVANA"; tag "CCDS"; transcript_support_level "1";
chr2	HAVANA	exon	74178661	74178868	.	-	.	gene_id "ENSG00000114978.17"; transcript_id "ENST00000396049.4"; gene_type "protein_coding"; gene_status "KNOWN"; gene_name "MOB1A"; transcript_type "protein_coding"; transcript_status "KNOWN"; transcript_name "MOB1A-201"; exon_number "1"; exon_id "ENSE00003530028.1"; talon_gene "6530"; talon_transcript "23089"; talon_exon "111873"; ccdsid "CCDS46340.1"; exon_status "KNOWN"; level "2"; protein_id "ENSP00000379364.3"; source "HAVANA"; tag "CCDS";
chr2	HAVANA	exon	74172586	74172752	.	-	.	gene_id "ENSG00000114978.17"; transcript_id "ENST00000396049.4"; gene_type "protein_coding"; gene_status "KNOWN"; gene_name "MOB1A"; transcript_type "protein_coding"; transcript_status "KNOWN"; transcript_name "MOB1A-201"; exon_number "2"; exon_id "ENSE00003617334.1"; talon_gene "6530"; talon_transcript "23089"; talon_exon "111875"; ccdsid "CCDS46340.1"; exon_status "KNOWN"; level "2"; protein_id "ENSP00000379364.3"; source "HAVANA"; tag "CCDS";
chr2	HAVANA	exon	74167014	74167107	.	-	.	gene_id "ENSG00000114978.17"; transcript_id "ENST00000396049.4"; gene_type "protein_coding"; gene_status "KNOWN"; gene_name "MOB1A"; transcript_type "protein_coding"; transcript_status "KNOWN"; transcript_name "MOB1A-201"; exon_number "3"; exon_id "ENSE00003480355.1"; talon_gene "6530"; talon_transcript "23089"; talon_exon "111877"; ccdsid "CCDS46340.1"; exon_status "KNOWN"; level "2"; protein_id "ENSP00000379364.3"; source "HAVANA"; tag "CCDS";
chr2	HAVANA	exon	74165218	74165351	.	-	.	gene_id "ENSG00000114978.17"; transcript_id "ENST00000396049.4"; gene_type "protein_coding"; gene_status "KNOWN"; gene_name "MOB1A"; transcript_type "protein_coding"; transcript_status "KNOWN"; transcript_name "MOB1A-201"; exon_number "4"; exon_id "ENSE00003574525.1"; talon_gene "6530"; talon_transcript "23089"; talon_exon "111879"; ccdsid "CCDS46340.1"; exon_status "KNOWN"; level "2"; protein_id "ENSP00000379364.3"; source "HAVANA"; tag "CCDS";
chr2	HAVANA	exon	74159091	74159254	.	-	.	gene_id "ENSG00000114978.17"; transcript_id "ENST00000396049.4"; gene_type "protein_coding"; gene_status "KNOWN"; gene_name "MOB1A"; transcript_type "protein_coding"; transcript_status "KNOWN"; transcript_name "MOB1A-201"; exon_number "5"; exon_id "ENSE00002465743.1"; talon_gene "6530"; talon_transcript "23089"; talon_exon "111881"; ccdsid "CCDS46340.1"; exon_status "KNOWN"; level "2"; protein_id "ENSP00000379364.3"; source "HAVANA"; tag "CCDS";
chr2	HAVANA	exon	74152528	74156645	.	-	.	gene_id "ENSG00000114978.17"; transcript_id "ENST00000396049.4"; gene_type "protein_coding"; gene_status "KNOWN"; gene_name "MOB1A"; transcript_type "protein_coding"; transcript_status "KNOWN"; transcript_name "MOB1A-201"; exon_number "6"; exon_id "ENSE00001813102.2"; talon_gene "6530"; talon_transcript "23089"; talon_exon "111883"; ccdsid "CCDS46340.1"; exon_status "KNOWN"; level "2"; protein_id "ENSP00000379364.3"; source "HAVANA"; tag "CCDS";
chr2	TALON	transcript	74154735	74156645	.	-	.	gene_id "ENSG00000114978.17"; transcript_id "ENCODEHT000395815"; gene_name "MOB1A"; gene_status "KNOWN"; gene_type "protein_coding"; transcript_status "NOVEL"; transcript_name "ENCODEHT000395815"; talon_gene "6530"; talon_transcript "395815"; ISM_to_IDs "395794,395798"; ISM_transcript "TRUE";
chr2	TALON	exon	74154735	74156645	.	-	.	gene_id "ENSG00000114978.17"; transcript_id "ENCODEHT000395815"; gene_type "protein_coding"; gene_status "KNOWN"; gene_name "MOB1A"; transcript_status "NOVEL"; transcript_name "ENCODEHT000395815"; exon_number "1"; exon_id "1161001"; talon_gene "6530"; talon_transcript "395815"; talon_exon "1161001"; exon_status "NOVEL";
chr2	TALON	transcript	74155220	74165351	.	-	.	gene_id "ENSG00000114978.17"; transcript_id "ENCODEHT000396147"; gene_name "MOB1A"; gene_status "KNOWN"; gene_type "protein_coding"; transcript_status "NOVEL"; transcript_name "ENCODEHT000396147"; talon_gene "6530"; talon_transcript "396147"; ISM-suffix_to_IDs "23089,395794,395798,395902,395921,395982,396107"; ISM-suffix_transcript "TRUE"; ISM_to_IDs "23089,395794,395798,395837,395902,395921,395982,396107"; ISM_transcript "TRUE";
chr2	HAVANA	exon	74165218	74165351	.	-	.	gene_id "ENSG00000114978.17"; transcript_id "ENCODEHT000396147"; gene_type "protein_coding"; gene_status "KNOWN"; gene_name "MOB1A"; transcript_status "NOVEL"; transcript_name "ENCODEHT000396147"; exon_number "1"; exon_id "ENSE00003574525.1"; talon_gene "6530"; talon_transcript "396147"; talon_exon "111879"; ccdsid "CCDS46340.1"; exon_status "KNOWN"; level "2"; protein_id "ENSP00000379364.3"; source "HAVANA"; tag "CCDS";
chr2	HAVANA	exon	74159091	74159254	.	-	.	gene_id "ENSG00000114978.17"; transcript_id "ENCODEHT000396147"; gene_type "protein_coding"; gene_status "KNOWN"; gene_name "MOB1A"; transcript_status "NOVEL"; transcript_name "ENCODEHT000396147"; exon_number "2"; exon_id "ENSE00002465743.1"; talon_gene "6530"; talon_transcript "396147"; talon_exon "111881"; ccdsid "CCDS46340.1"; exon_status "KNOWN"; level "2"; protein_id "ENSP00000379364.3"; source "HAVANA"; tag "CCDS";
chr2	TALON	exon	74155220	74156645	.	-	.	gene_id "ENSG00000114978.17"; transcript_id "ENCODEHT000396147"; gene_type "protein_coding"; gene_status "KNOWN"; gene_name "MOB1A"; transcript_status "NOVEL"; transcript_name "ENCODEHT000396147"; exon_number "3"; exon_id "1161089"; talon_gene "6530"; talon_transcript "396147"; talon_exon "1161089"; exon_status "NOVEL";
chr2	HAVANA	gene	74198562	74215277	.	+	.	gene_id "ENSG00000065911.11"; gene_name "MTHFD2"; gene_status "KNOWN"; gene_type "protein_coding"; talon_gene "6533"; havana_gene "OTTHUMG00000129814.4"; level "2";
chr2	HAVANA	transcript	74198562	74217565	.	+	.	gene_id "ENSG00000065911.11"; transcript_id "ENST00000394053.6"; gene_name "MTHFD2"; gene_status "KNOWN"; gene_type "protein_coding"; transcript_type "protein_coding"; transcript_status "KNOWN"; transcript_name "MTHFD2-201"; talon_gene "6533"; talon_transcript "23098"; ccdsid "CCDS1935.2"; havana_transcript "OTTHUMT00000252045.2"; level "2"; protein_id "ENSP00000377617.2"; source "HAVANA"; tag "CCDS"; transcript_support_level "1";
chr2	HAVANA	exon	74198562	74198742	.	+	.	gene_id "ENSG00000065911.11"; transcript_id "ENST00000394053.6"; gene_type "protein_coding"; gene_status "KNOWN"; gene_name "MTHFD2"; transcript_type "protein_coding"; transcript_status "KNOWN"; transcript_name "MTHFD2-201"; exon_number "1"; exon_id "ENSE00001651094.2"; talon_gene "6533"; talon_transcript "23098"; talon_exon "111901"; ccdsid "CCDS1935.2"; exon_status "KNOWN"; level "2"; protein_id "ENSP00000377617.2"; source "HAVANA"; tag "CCDS";
chr2	HAVANA	exon	74205705	74205889	.	+	.	gene_id "ENSG00000065911.11"; transcript_id "ENST00000394053.6"; gene_type "protein_coding"; gene_status "KNOWN"; gene_name "MTHFD2"; transcript_type "protein_coding"; transcript_status "KNOWN"; transcript_name "MTHFD2-201"; exon_number "2"; exon_id "ENSE00003657216.1"; talon_gene "6533"; talon_transcript "23098"; talon_exon "111903"; ccdsid "CCDS1935.2"; exon_status "KNOWN"; level "2"; protein_id "ENSP00000377617.2"; source "HAVANA"; tag "CCDS";
chr2	HAVANA	exon	74207704	74207826	.	+	.	gene_id "ENSG00000065911.11"; transcript_id "ENST00000394053.6"; gene_type "protein_coding"; gene_status "KNOWN"; gene_name "MTHFD2"; transcript_type "protein_coding"; transcript_status "KNOWN"; transcript_name "MTHFD2-201"; exon_number "3"; exon_id "ENSE00003596874.1"; talon_gene "6533"; talon_transcript "23098"; talon_exon "111905"; ccdsid "CCDS1935.2"; exon_status "KNOWN"; level "2"; protein_id "ENSP00000377617.2"; source "HAVANA"; tag "CCDS";
chr2	HAVANA	exon	74208569	74208721	.	+	.	gene_id "ENSG00000065911.11"; transcript_id "ENST00000394053.6"; gene_type "protein_coding"; gene_status "KNOWN"; gene_name "MTHFD2"; transcript_type "protein_coding"; transcript_status "KNOWN"; transcript_name "MTHFD2-201"; exon_number "4"; exon_id "ENSE00003636870.1"; talon_gene "6533"; talon_transcript "23098"; talon_exon "111907"; ccdsid "CCDS1935.2"; exon_status "KNOWN"; level "2"; protein_id "ENSP00000377617.2"; source "HAVANA"; tag "CCDS";
chr2	HAVANA	exon	74209942	74210049	.	+	.	gene_id "ENSG00000065911.11"; transcript_id "ENST00000394053.6"; gene_type "protein_coding"; gene_status "KNOWN"; gene_name "MTHFD2"; transcript_type "protein_coding"; transcript_status "KNOWN"; transcript_name "MTHFD2-201"; exon_number "5"; exon_id "ENSE00003601079.1"; talon_gene "6533"; talon_transcript "23098"; talon_exon "111909"; ccdsid "CCDS1935.2"; exon_status "KNOWN"; level "2"; protein_id "ENSP00000377617.2"; source "HAVANA"; tag "CCDS";
chr2	HAVANA	exon	74211199	74211291	.	+	.	gene_id "ENSG00000065911.11"; transcript_id "ENST00000394053.6"; gene_type "protein_coding"; gene_status "KNOWN"; gene_name "MTHFD2"; transcript_type "protein_coding"; transcript_status "KNOWN"; transcript_name "MTHFD2-201"; exon_number "6"; exon_id "ENSE00003496681.1"; talon_gene "6533"; talon_transcript "23098"; talon_exon "111911"; ccdsid "CCDS1935.2"; exon_status "KNOWN"; level "2"; protein_id "ENSP00000377617.2"; source "HAVANA"; tag "CCDS";
chr2	HAVANA	exon	74211741	74211866	.	+	.	gene_id "ENSG00000065911.11"; transcript_id "ENST00000394053.6"; gene_type "protein_coding"; gene_status "KNOWN"; gene_name "MTHFD2"; transcript_type "protein_coding"; transcript_status "KNOWN"; transcript_name "MTHFD2-201"; exon_number "7"; exon_id "ENSE00003538742.1"; talon_gene "6533"; talon_transcript "23098"; talon_exon "111913"; ccdsid "CCDS1935.2"; exon_status "KNOWN"; level "2"; protein_id "ENSP00000377617.2"; source "HAVANA"; tag "CCDS";
chr2	HAVANA	exon	74214079	74217565	.	+	.	gene_id "ENSG00000065911.11"; transcript_id "ENST00000394053.6"; gene_type "protein_coding"; gene_status "KNOWN"; gene_name "MTHFD2"; transcript_type "protein_coding"; transcript_status "KNOWN"; transcript_name "MTHFD2-201"; exon_number "8"; exon_id "ENSE00001908688.1"; talon_gene "6533"; talon_transcript "23098"; talon_exon "111915"; ccdsid "CCDS1935.2"; exon_status "KNOWN"; level "2"; protein_id "ENSP00000377617.2"; source "HAVANA"; tag "CCDS";
chr2	HAVANA	transcript	74198613	74214741	.	+	.	gene_id "ENSG00000065911.11"; transcript_id "ENST00000470592.5"; gene_name "MTHFD2"; gene_status "KNOWN"; gene_type "protein_coding"; transcript_type "nonsense_mediated_decay"; transcript_status "KNOWN"; transcript_name "MTHFD2-205"; talon_gene "6533"; talon_transcript "23100"; havana_transcript "OTTHUMT00000351281.1"; level "2"; protein_id "ENSP00000419067.1"; source "HAVANA"; transcript_support_level "2";
chr2	HAVANA	exon	74198613	74198742	.	+	.	gene_id "ENSG00000065911.11"; transcript_id "ENST00000470592.5"; gene_type "protein_coding"; gene_status "KNOWN"; gene_name "MTHFD2"; transcript_type "nonsense_mediated_decay"; transcript_status "KNOWN"; transcript_name "MTHFD2-205"; exon_number "1"; exon_id "ENSE00003677565.1"; talon_gene "6533"; talon_transcript "23100"; talon_exon "111919"; exon_status "KNOWN"; level "2"; protein_id "ENSP00000419067.1"; source "HAVANA";
chr2	HAVANA	exon	74207704	74207826	.	+	.	gene_id "ENSG00000065911.11"; transcript_id "ENST00000470592.5"; gene_type "protein_coding"; gene_status "KNOWN"; gene_name "MTHFD2"; transcript_type "nonsense_mediated_decay"; transcript_status "KNOWN"; transcript_name "MTHFD2-205"; exon_number "2"; exon_id "ENSE00003596874.1"; talon_gene "6533"; talon_transcript "23100"; talon_exon "111905"; ccdsid "CCDS1935.2"; exon_status "KNOWN"; level "2"; protein_id "ENSP00000377617.2"; source "HAVANA"; tag "CCDS";
chr2	HAVANA	exon	74208569	74208721	.	+	.	gene_id "ENSG00000065911.11"; transcript_id "ENST00000470592.5"; gene_type "protein_coding"; gene_status "KNOWN"; gene_name "MTHFD2"; transcript_type "nonsense_mediated_decay"; transcript_status "KNOWN"; transcript_name "MTHFD2-205"; exon_number "3"; exon_id "ENSE00003636870.1"; talon_gene "6533"; talon_transcript "23100"; talon_exon "111907"; ccdsid "CCDS1935.2"; exon_status "KNOWN"; level "2"; protein_id "ENSP00000377617.2"; source "HAVANA"; tag "CCDS";
chr2	HAVANA	exon	74209942	74210049	.	+	.	gene_id "ENSG00000065911.11"; transcript_id "ENST00000470592.5"; gene_type "protein_coding"; gene_status "KNOWN"; gene_name "MTHFD2"; transcript_type "nonsense_mediated_decay"; transcript_status "KNOWN"; transcript_name "MTHFD2-205"; exon_number "4"; exon_id "ENSE00003601079.1"; talon_gene "6533"; talon_transcript "23100"; talon_exon "111909"; ccdsid "CCDS1935.2"; exon_status "KNOWN"; level "2"; protein_id "ENSP00000377617.2"; source "HAVANA"; tag "CCDS";
chr2	HAVANA	exon	74211199	74211291	.	+	.	gene_id "ENSG00000065911.11"; transcript_id "ENST00000470592.5"; gene_type "protein_coding"; gene_status "KNOWN"; gene_name "MTHFD2"; transcript_type "nonsense_mediated_decay"; transcript_status "KNOWN"; transcript_name "MTHFD2-205"; exon_number "5"; exon_id "ENSE00003496681.1"; talon_gene "6533"; talon_transcript "23100"; talon_exon "111911"; ccdsid "CCDS1935.2"; exon_status "KNOWN"; level "2"; protein_id "ENSP00000377617.2"; source "HAVANA"; tag "CCDS";
chr2	HAVANA	exon	74211741	74211866	.	+	.	gene_id "ENSG00000065911.11"; transcript_id "ENST00000470592.5"; gene_type "protein_coding"; gene_status "KNOWN"; gene_name "MTHFD2"; transcript_type "nonsense_mediated_decay"; transcript_status "KNOWN"; transcript_name "MTHFD2-205"; exon_number "6"; exon_id "ENSE00003538742.1"; talon_gene "6533"; talon_transcript "23100"; talon_exon "111913"; ccdsid "CCDS1935.2"; exon_status "KNOWN"; level "2"; protein_id "ENSP00000377617.2"; source "HAVANA"; tag "CCDS";
chr2	HAVANA	exon	74214079	74214741	.	+	.	gene_id "ENSG00000065911.11"; transcript_id "ENST00000470592.5"; gene_type "protein_coding"; gene_status "KNOWN"; gene_name "MTHFD2"; transcript_type "nonsense_mediated_decay"; transcript_status "KNOWN"; transcript_name "MTHFD2-205"; exon_number "7"; exon_id "ENSE00003598630.1"; talon_gene "6533"; talon_transcript "23100"; talon_exon "111921"; exon_status "KNOWN"; level "2"; protein_id "ENSP00000419067.1"; source "HAVANA";
chr2	TALON	transcript	74214079	74215277	.	+	.	gene_id "ENSG00000065911.11"; transcript_id "ENCODEHT000401054"; gene_name "MTHFD2"; gene_status "KNOWN"; gene_type "protein_coding"; transcript_status "NOVEL"; transcript_name "ENCODEHT000401054"; talon_gene "6533"; talon_transcript "401054"; ISM_to_IDs "23103,398827,399103,399493,399516,399550,399828,400122,400129,400136,400535,400729,400732,400759,400775,400822,400845,400891,400931,400959,400986,400990,401001,401024,401028"; ISM_transcript "TRUE";
chr2	HAVANA	exon	74214079	74215277	.	+	.	gene_id "ENSG00000065911.11"; transcript_id "ENCODEHT000401054"; gene_type "protein_coding"; gene_status "KNOWN"; gene_name "MTHFD2"; transcript_status "NOVEL"; transcript_name "ENCODEHT000401054"; exon_number "1"; exon_id "ENSE00001579135.1"; talon_gene "6533"; talon_transcript "401054"; talon_exon "111931"; exon_status "KNOWN"; level "2"; protein_id "ENSP00000386542.1"; source "HAVANA"; tag "basic";
chr2	HAVANA	gene	74361154	74392087	.	-	.	gene_id "ENSG00000204843.12"; gene_name "DCTN1"; gene_status "KNOWN"; gene_type "protein_coding"; talon_gene "6540"; havana_gene "OTTHUMG00000129963.31"; level "1"; tag "overlapping_locus";
chr2	TALON	transcript	74361154	74365648	.	-	.	gene_id "ENSG00000204843.12"; transcript_id "ENCODEHT000401135"; gene_name "DCTN1"; gene_status "KNOWN"; gene_type "protein_coding"; transcript_status "NOVEL"; transcript_name "ENCODEHT000401135"; talon_gene "6540"; talon_transcript "401135"; ISM-suffix_to_IDs "23127,23130,23132,23133,23134,23136,401133"; ISM-suffix_transcript "TRUE"; ISM_to_IDs "23127,23130,23132,23133,23134,23136,401133"; ISM_transcript "TRUE";
chr2	TALON	exon	74365515	74365648	.	-	.	gene_id "ENSG00000204843.12"; transcript_id "ENCODEHT000401135"; gene_type "protein_coding"; gene_status "KNOWN"; gene_name "DCTN1"; transcript_status "NOVEL"; transcript_name "ENCODEHT000401135"; exon_number "1"; exon_id "1167037"; talon_gene "6540"; talon_transcript "401135"; talon_exon "1167037"; exon_status "NOVEL";
chr2	ENSEMBL	exon	74365075	74365241	.	-	.	gene_id "ENSG00000204843.12"; transcript_id "ENCODEHT000401135"; gene_type "protein_coding"; gene_status "KNOWN"; gene_name "DCTN1"; transcript_status "NOVEL"; transcript_name "ENCODEHT000401135"; exon_number "2"; exon_id "ENSE00003468565.1"; talon_gene "6540"; talon_transcript "401135"; talon_exon "112107"; ccdsid "CCDS54369.1"; exon_status "KNOWN"; level "3"; protein_id "ENSP00000377571.3"; source "ENSEMBL"; tag "CCDS";
chr2	ENSEMBL	exon	74363294	74363427	.	-	.	gene_id "ENSG00000204843.12"; transcript_id "ENCODEHT000401135"; gene_type "protein_coding"; gene_status "KNOWN"; gene_name "DCTN1"; transcript_status "NOVEL"; transcript_name "ENCODEHT000401135"; exon_number "3"; exon_id "ENSE00003498466.1"; talon_gene "6540"; talon_transcript "401135"; talon_exon "112111"; ccdsid "CCDS54369.1"; exon_status "KNOWN"; level "3"; protein_id "ENSP00000377571.3"; source "ENSEMBL"; tag "CCDS";
chr2	ENSEMBL	exon	74362994	74363177	.	-	.	gene_id "ENSG00000204843.12"; transcript_id "ENCODEHT000401135"; gene_type "protein_coding"; gene_status "KNOWN"; gene_name "DCTN1"; transcript_status "NOVEL"; transcript_name "ENCODEHT000401135"; exon_number "4"; exon_id "ENSE00003488537.1"; talon_gene "6540"; talon_transcript "401135"; talon_exon "111939"; ccdsid "CCDS54369.1"; exon_status "KNOWN"; level "3"; protein_id "ENSP00000377571.3"; source "ENSEMBL"; tag "CCDS";
chr2	ENSEMBL	exon	74362650	74362729	.	-	.	gene_id "ENSG00000204843.12"; transcript_id "ENCODEHT000401135"; gene_type "protein_coding"; gene_status "KNOWN"; gene_name "DCTN1"; transcript_status "NOVEL"; transcript_name "ENCODEHT000401135"; exon_number "5"; exon_id "ENSE00003490713.1"; talon_gene "6540"; talon_transcript "401135"; talon_exon "111941"; ccdsid "CCDS54369.1"; exon_status "KNOWN"; level "3"; protein_id "ENSP00000377571.3"; source "ENSEMBL"; tag "CCDS";
chr2	ENSEMBL	exon	74362052	74362141	.	-	.	gene_id "ENSG00000204843.12"; transcript_id "ENCODEHT000401135"; gene_type "protein_coding"; gene_status "KNOWN"; gene_name "DCTN1"; transcript_status "NOVEL"; transcript_name "ENCODEHT000401135"; exon_number "6"; exon_id "ENSE00003683337.1"; talon_gene "6540"; talon_transcript "401135"; talon_exon "111943"; ccdsid "CCDS54369.1"; exon_status "KNOWN"; level "3"; protein_id "ENSP00000377571.3"; source "ENSEMBL"; tag "CCDS";
chr2	ENSEMBL	exon	74361154	74361636	.	-	.	gene_id "ENSG00000204843.12"; transcript_id "ENCODEHT000401135"; gene_type "protein_coding"; gene_status "KNOWN"; gene_name "DCTN1"; transcript_status "NOVEL"; transcript_name "ENCODEHT000401135"; exon_number "7"; exon_id "ENSE00001902273.1"; talon_gene "6540"; talon_transcript "401135"; talon_exon "112112"; ccdsid "CCDS54369.1"; exon_status "KNOWN"; level "3"; protein_id "ENSP00000377571.3"; source "ENSEMBL"; tag "CCDS";
chr2	TALON	transcript	74361154	74361636	.	-	.	gene_id "ENSG00000204843.12"; transcript_id "ENCODEHT000401137"; gene_name "DCTN1"; gene_status "KNOWN"; gene_type "protein_coding"; transcript_status "NOVEL"; transcript_name "ENCODEHT000401137"; talon_gene "6540"; talon_transcript "401137"; ISM_to_IDs "23125,23126,23127,401133,401135"; ISM_transcript "TRUE";
chr2	ENSEMBL	exon	74361154	74361636	.	-	.	gene_id "ENSG00000204843.12"; transcript_id "ENCODEHT000401137"; gene_type "protein_coding"; gene_status "KNOWN"; gene_name "DCTN1"; transcript_status "NOVEL"; transcript_name "ENCODEHT000401137"; exon_number "1"; exon_id "ENSE00001902273.1"; talon_gene "6540"; talon_transcript "401137"; talon_exon "112112"; ccdsid "CCDS54369.1"; exon_status "KNOWN"; level "3"; protein_id "ENSP00000377571.3"; source "ENSEMBL"; tag "CCDS";
chr2	TALON	transcript	74361154	74366194	.	-	.	gene_id "ENSG00000204843.12"; transcript_id "ENCODEHT000401139"; gene_name "DCTN1"; gene_status "KNOWN"; gene_type "protein_coding"; transcript_status "NOVEL"; transcript_name "ENCODEHT000401139"; talon_gene "6540"; talon_transcript "401139"; ISM-suffix_to_IDs "23127,23130,23132,23133,23134,23136"; ISM-suffix_transcript "TRUE"; ISM_to_IDs "23127,23130,23132,23133,23134,23136"; ISM_transcript "TRUE";
chr2	HAVANA	exon	74365893	74366194	.	-	.	gene_id "ENSG00000204843.12"; transcript_id "ENCODEHT000401139"; gene_type "protein_coding"; gene_status "KNOWN"; gene_name "DCTN1"; transcript_status "NOVEL"; transcript_name "ENCODEHT000401139"; exon_number "1"; exon_id "ENSE00001817814.1"; talon_gene "6540"; talon_transcript "401139"; talon_exon "112139"; exon_status "KNOWN"; level "2"; source "HAVANA"; tag "mRNA_end_NF";
chr2	ENSEMBL	exon	74365515	74365657	.	-	.	gene_id "ENSG00000204843.12"; transcript_id "ENCODEHT000401139"; gene_type "protein_coding"; gene_status "KNOWN"; gene_name "DCTN1"; transcript_status "NOVEL"; transcript_name "ENCODEHT000401139"; exon_number "2"; exon_id "ENSE00003625419.1"; talon_gene "6540"; talon_transcript "401139"; talon_exon "112105"; ccdsid "CCDS54369.1"; exon_status "KNOWN"; level "3"; protein_id "ENSP00000377571.3"; source "ENSEMBL"; tag "CCDS";
chr2	ENSEMBL	exon	74365075	74365241	.	-	.	gene_id "ENSG00000204843.12"; transcript_id "ENCODEHT000401139"; gene_type "protein_coding"; gene_status "KNOWN"; gene_name "DCTN1"; transcript_status "NOVEL"; transcript_name "ENCODEHT000401139"; exon_number "3"; exon_id "ENSE00003468565.1"; talon_gene "6540"; talon_transcript "401139"; talon_exon "112107"; ccdsid "CCDS54369.1"; exon_status "KNOWN"; level "3"; protein_id "ENSP00000377571.3"; source "ENSEMBL"; tag "CCDS";
chr2	ENSEMBL	exon	74363294	74363427	.	-	.	gene_id "ENSG00000204843.12"; transcript_id "ENCODEHT000401139"; gene_type "protein_coding"; gene_status "KNOWN"; gene_name "DCTN1"; transcript_status "NOVEL"; transcript_name "ENCODEHT000401139"; exon_number "4"; exon_id "ENSE00003498466.1"; talon_gene "6540"; talon_transcript "401139"; talon_exon "112111"; ccdsid "CCDS54369.1"; exon_status "KNOWN"; level "3"; protein_id "ENSP00000377571.3"; source "ENSEMBL"; tag "CCDS";
chr2	ENSEMBL	exon	74362994	74363177	.	-	.	gene_id "ENSG00000204843.12"; transcript_id "ENCODEHT000401139"; gene_type "protein_coding"; gene_status "KNOWN"; gene_name "DCTN1"; transcript_status "NOVEL"; transcript_name "ENCODEHT000401139"; exon_number "5"; exon_id "ENSE00003488537.1"; talon_gene "6540"; talon_transcript "401139"; talon_exon "111939"; ccdsid "CCDS54369.1"; exon_status "KNOWN"; level "3"; protein_id "ENSP00000377571.3"; source "ENSEMBL"; tag "CCDS";
chr2	ENSEMBL	exon	74362650	74362729	.	-	.	gene_id "ENSG00000204843.12"; transcript_id "ENCODEHT000401139"; gene_type "protein_coding"; gene_status "KNOWN"; gene_name "DCTN1"; transcript_status "NOVEL"; transcript_name "ENCODEHT000401139"; exon_number "6"; exon_id "ENSE00003490713.1"; talon_gene "6540"; talon_transcript "401139"; talon_exon "111941"; ccdsid "CCDS54369.1"; exon_status "KNOWN"; level "3"; protein_id "ENSP00000377571.3"; source "ENSEMBL"; tag "CCDS";
chr2	ENSEMBL	exon	74362052	74362141	.	-	.	gene_id "ENSG00000204843.12"; transcript_id "ENCODEHT000401139"; gene_type "protein_coding"; gene_status "KNOWN"; gene_name "DCTN1"; transcript_status "NOVEL"; transcript_name "ENCODEHT000401139"; exon_number "7"; exon_id "ENSE00003683337.1"; talon_gene "6540"; talon_transcript "401139"; talon_exon "111943"; ccdsid "CCDS54369.1"; exon_status "KNOWN"; level "3"; protein_id "ENSP00000377571.3"; source "ENSEMBL"; tag "CCDS";
chr2	ENSEMBL	exon	74361154	74361636	.	-	.	gene_id "ENSG00000204843.12"; transcript_id "ENCODEHT000401139"; gene_type "protein_coding"; gene_status "KNOWN"; gene_name "DCTN1"; transcript_status "NOVEL"; transcript_name "ENCODEHT000401139"; exon_number "8"; exon_id "ENSE00001902273.1"; talon_gene "6540"; talon_transcript "401139"; talon_exon "112112"; ccdsid "CCDS54369.1"; exon_status "KNOWN"; level "3"; protein_id "ENSP00000377571.3"; source "ENSEMBL"; tag "CCDS";
chr2	TALON	transcript	74361154	74365241	.	-	.	gene_id "ENSG00000204843.12"; transcript_id "ENCODEHT000401149"; gene_name "DCTN1"; gene_status "KNOWN"; gene_type "protein_coding"; transcript_status "NOVEL"; transcript_name "ENCODEHT000401149"; talon_gene "6540"; talon_transcript "401149"; ISM-suffix_to_IDs "23127,23130,23132,23133,23134,23135,23136,401133,401135,401139,401141,401147"; ISM-suffix_transcript "TRUE"; ISM_to_IDs "23127,23130,23132,23133,23134,23135,23136,401133,401135,401139,401141,401147"; ISM_transcript "TRUE";
chr2	ENSEMBL	exon	74365075	74365241	.	-	.	gene_id "ENSG00000204843.12"; transcript_id "ENCODEHT000401149"; gene_type "protein_coding"; gene_status "KNOWN"; gene_name "DCTN1"; transcript_status "NOVEL"; transcript_name "ENCODEHT000401149"; exon_number "1"; exon_id "ENSE00003468565.1"; talon_gene "6540"; talon_transcript "401149"; talon_exon "112107"; ccdsid "CCDS54369.1"; exon_status "KNOWN"; level "3"; protein_id "ENSP00000377571.3"; source "ENSEMBL"; tag "CCDS";
chr2	ENSEMBL	exon	74363294	74363427	.	-	.	gene_id "ENSG00000204843.12"; transcript_id "ENCODEHT000401149"; gene_type "protein_coding"; gene_status "KNOWN"; gene_name "DCTN1"; transcript_status "NOVEL"; transcript_name "ENCODEHT000401149"; exon_number "2"; exon_id "ENSE00003498466.1"; talon_gene "6540"; talon_transcript "401149"; talon_exon "112111"; ccdsid "CCDS54369.1"; exon_status "KNOWN"; level "3"; protein_id "ENSP00000377571.3"; source "ENSEMBL"; tag "CCDS";
chr2	ENSEMBL	exon	74362994	74363177	.	-	.	gene_id "ENSG00000204843.12"; transcript_id "ENCODEHT000401149"; gene_type "protein_coding"; gene_status "KNOWN"; gene_name "DCTN1"; transcript_status "NOVEL"; transcript_name "ENCODEHT000401149"; exon_number "3"; exon_id "ENSE00003488537.1"; talon_gene "6540"; talon_transcript "401149"; talon_exon "111939"; ccdsid "CCDS54369.1"; exon_status "KNOWN"; level "3"; protein_id "ENSP00000377571.3"; source "ENSEMBL"; tag "CCDS";
chr2	ENSEMBL	exon	74362650	74362729	.	-	.	gene_id "ENSG00000204843.12"; transcript_id "ENCODEHT000401149"; gene_type "protein_coding"; gene_status "KNOWN"; gene_name "DCTN1"; transcript_status "NOVEL"; transcript_name "ENCODEHT000401149"; exon_number "4"; exon_id "ENSE00003490713.1"; talon_gene "6540"; talon_transcript "401149"; talon_exon "111941"; ccdsid "CCDS54369.1"; exon_status "KNOWN"; level "3"; protein_id "ENSP00000377571.3"; source "ENSEMBL"; tag "CCDS";
chr2	ENSEMBL	exon	74362052	74362141	.	-	.	gene_id "ENSG00000204843.12"; transcript_id "ENCODEHT000401149"; gene_type "protein_coding"; gene_status "KNOWN"; gene_name "DCTN1"; transcript_status "NOVEL"; transcript_name "ENCODEHT000401149"; exon_number "5"; exon_id "ENSE00003683337.1"; talon_gene "6540"; talon_transcript "401149"; talon_exon "111943"; ccdsid "CCDS54369.1"; exon_status "KNOWN"; level "3"; protein_id "ENSP00000377571.3"; source "ENSEMBL"; tag "CCDS";
chr2	ENSEMBL	exon	74361154	74361636	.	-	.	gene_id "ENSG00000204843.12"; transcript_id "ENCODEHT000401149"; gene_type "protein_coding"; gene_status "KNOWN"; gene_name "DCTN1"; transcript_status "NOVEL"; transcript_name "ENCODEHT000401149"; exon_number "6"; exon_id "ENSE00001902273.1"; talon_gene "6540"; talon_transcript "401149"; talon_exon "112112"; ccdsid "CCDS54369.1"; exon_status "KNOWN"; level "3"; protein_id "ENSP00000377571.3"; source "ENSEMBL"; tag "CCDS";
chr2	TALON	transcript	74361154	74363377	.	-	.	gene_id "ENSG00000204843.12"; transcript_id "ENCODEHT000401150"; gene_name "DCTN1"; gene_status "KNOWN"; gene_type "protein_coding"; transcript_status "NOVEL"; transcript_name "ENCODEHT000401150"; talon_gene "6540"; talon_transcript "401150"; ISM-suffix_to_IDs "23125,23126,23127,23128,23130,23131,23132,23133,23134,23135,23136,401133,401135,401139,401141,401147,401149"; ISM-suffix_transcript "TRUE"; ISM_to_IDs "23106,23125,23126,23127,23128,23130,23131,23132,23133,23134,23135,23136,401133,401135,401139,401141,401147,401149"; ISM_transcript "TRUE";
chr2	TALON	exon	74362994	74363377	.	-	.	gene_id "ENSG00000204843.12"; transcript_id "ENCODEHT000401150"; gene_type "protein_coding"; gene_status "KNOWN"; gene_name "DCTN1"; transcript_status "NOVEL"; transcript_name "ENCODEHT000401150"; exon_number "1"; exon_id "1167053"; talon_gene "6540"; talon_transcript "401150"; talon_exon "1167053"; exon_status "NOVEL";
chr2	ENSEMBL	exon	74362650	74362729	.	-	.	gene_id "ENSG00000204843.12"; transcript_id "ENCODEHT000401150"; gene_type "protein_coding"; gene_status "KNOWN"; gene_name "DCTN1"; transcript_status "NOVEL"; transcript_name "ENCODEHT000401150"; exon_number "2"; exon_id "ENSE00003490713.1"; talon_gene "6540"; talon_transcript "401150"; talon_exon "111941"; ccdsid "CCDS54369.1"; exon_status "KNOWN"; level "3"; protein_id "ENSP00000377571.3"; source "ENSEMBL"; tag "CCDS";
chr2	ENSEMBL	exon	74362052	74362141	.	-	.	gene_id "ENSG00000204843.12"; transcript_id "ENCODEHT000401150"; gene_type "protein_coding"; gene_status "KNOWN"; gene_name "DCTN1"; transcript_status "NOVEL"; transcript_name "ENCODEHT000401150"; exon_number "3"; exon_id "ENSE00003683337.1"; talon_gene "6540"; talon_transcript "401150"; talon_exon "111943"; ccdsid "CCDS54369.1"; exon_status "KNOWN"; level "3"; protein_id "ENSP00000377571.3"; source "ENSEMBL"; tag "CCDS";
chr2	ENSEMBL	exon	74361154	74361636	.	-	.	gene_id "ENSG00000204843.12"; transcript_id "ENCODEHT000401150"; gene_type "protein_coding"; gene_status "KNOWN"; gene_name "DCTN1"; transcript_status "NOVEL"; transcript_name "ENCODEHT000401150"; exon_number "4"; exon_id "ENSE00001902273.1"; talon_gene "6540"; talon_transcript "401150"; talon_exon "112112"; ccdsid "CCDS54369.1"; exon_status "KNOWN"; level "3"; protein_id "ENSP00000377571.3"; source "ENSEMBL"; tag "CCDS";
chr2	HAVANA	transcript	74361155	74364901	.	-	.	gene_id "ENSG00000204843.12"; transcript_id "ENST00000491465.5"; gene_name "DCTN1"; gene_status "KNOWN"; gene_type "protein_coding"; transcript_type "retained_intron"; transcript_status "KNOWN"; transcript_name "DCTN1-221"; talon_gene "6540"; talon_transcript "23128"; havana_transcript "OTTHUMT00000328169.1"; level "2"; source "HAVANA"; tag "mRNA_end_NF"; transcript_support_level "1";
chr2	HAVANA	exon	74363294	74364901	.	-	.	gene_id "ENSG00000204843.12"; transcript_id "ENST00000491465.5"; gene_type "protein_coding"; gene_status "KNOWN"; gene_name "DCTN1"; transcript_type "retained_intron"; transcript_status "KNOWN"; transcript_name "DCTN1-221"; exon_number "1"; exon_id "ENSE00001908466.1"; talon_gene "6540"; talon_transcript "23128"; talon_exon "112115"; exon_status "KNOWN"; level "2"; source "HAVANA"; tag "mRNA_end_NF";
chr2	ENSEMBL	exon	74362994	74363177	.	-	.	gene_id "ENSG00000204843.12"; transcript_id "ENST00000491465.5"; gene_type "protein_coding"; gene_status "KNOWN"; gene_name "DCTN1"; transcript_type "retained_intron"; transcript_status "KNOWN"; transcript_name "DCTN1-221"; exon_number "2"; exon_id "ENSE00003488537.1"; talon_gene "6540"; talon_transcript "23128"; talon_exon "111939"; ccdsid "CCDS54369.1"; exon_status "KNOWN"; level "3"; protein_id "ENSP00000377571.3"; source "ENSEMBL"; tag "CCDS";
chr2	ENSEMBL	exon	74362650	74362729	.	-	.	gene_id "ENSG00000204843.12"; transcript_id "ENST00000491465.5"; gene_type "protein_coding"; gene_status "KNOWN"; gene_name "DCTN1"; transcript_type "retained_intron"; transcript_status "KNOWN"; transcript_name "DCTN1-221"; exon_number "3"; exon_id "ENSE00003490713.1"; talon_gene "6540"; talon_transcript "23128"; talon_exon "111941"; ccdsid "CCDS54369.1"; exon_status "KNOWN"; level "3"; protein_id "ENSP00000377571.3"; source "ENSEMBL"; tag "CCDS";
chr2	ENSEMBL	exon	74362052	74362141	.	-	.	gene_id "ENSG00000204843.12"; transcript_id "ENST00000491465.5"; gene_type "protein_coding"; gene_status "KNOWN"; gene_name "DCTN1"; transcript_type "retained_intron"; transcript_status "KNOWN"; transcript_name "DCTN1-221"; exon_number "4"; exon_id "ENSE00003683337.1"; talon_gene "6540"; talon_transcript "23128"; talon_exon "111943"; ccdsid "CCDS54369.1"; exon_status "KNOWN"; level "3"; protein_id "ENSP00000377571.3"; source "ENSEMBL"; tag "CCDS";
chr2	HAVANA	exon	74361155	74361636	.	-	.	gene_id "ENSG00000204843.12"; transcript_id "ENST00000491465.5"; gene_type "protein_coding"; gene_status "KNOWN"; gene_name "DCTN1"; transcript_type "retained_intron"; transcript_status "KNOWN"; transcript_name "DCTN1-221"; exon_number "5"; exon_id "ENSE00003484038.1"; talon_gene "6540"; talon_transcript "23128"; talon_exon "112116"; exon_status "KNOWN"; level "2"; source "HAVANA"; tag "mRNA_end_NF";
chr2	HAVANA	transcript	74361157	74392087	.	-	.	gene_id "ENSG00000204843.12"; transcript_id "ENST00000409240.5"; gene_name "DCTN1"; gene_status "KNOWN"; gene_type "protein_coding"; transcript_type "protein_coding"; transcript_status "KNOWN"; transcript_name "DCTN1-203"; talon_gene "6540"; talon_transcript "23133"; ccdsid "CCDS54368.1"; havana_transcript "OTTHUMT00000328165.1"; level "2"; protein_id "ENSP00000386406.1"; source "HAVANA"; tag "CCDS"; transcript_support_level "1";
chr2	HAVANA	exon	74391794	74392087	.	-	.	gene_id "ENSG00000204843.12"; transcript_id "ENST00000409240.5"; gene_type "protein_coding"; gene_status "KNOWN"; gene_name "DCTN1"; transcript_type "protein_coding"; transcript_status "KNOWN"; transcript_name "DCTN1-203"; exon_number "1"; exon_id "ENSE00001576678.1"; talon_gene "6540"; talon_transcript "23133"; talon_exon "112127"; ccdsid "CCDS54368.1"; exon_status "KNOWN"; level "2"; protein_id "ENSP00000386406.1"; source "HAVANA"; tag "CCDS";
chr2	ENSEMBL	exon	74378000	74378245	.	-	.	gene_id "ENSG00000204843.12"; transcript_id "ENST00000409240.5"; gene_type "protein_coding"; gene_status "KNOWN"; gene_name "DCTN1"; transcript_type "protein_coding"; transcript_status "KNOWN"; transcript_name "DCTN1-203"; exon_number "2"; exon_id "ENSE00003632144.1"; talon_gene "6540"; talon_transcript "23133"; talon_exon "112059"; ccdsid "CCDS54369.1"; exon_status "KNOWN"; level "3"; protein_id "ENSP00000377571.3"; source "ENSEMBL"; tag "CCDS";
chr2	ENSEMBL	exon	74377648	74377726	.	-	.	gene_id "ENSG00000204843.12"; transcript_id "ENST00000409240.5"; gene_type "protein_coding"; gene_status "KNOWN"; gene_name "DCTN1"; transcript_type "protein_coding"; transcript_status "KNOWN"; transcript_name "DCTN1-203"; exon_number "3"; exon_id "ENSE00000762538.1"; talon_gene "6540"; talon_transcript "23133"; talon_exon "112061"; ccdsid "CCDS54369.1"; exon_status "KNOWN"; level "3"; protein_id "ENSP00000377571.3"; source "ENSEMBL"; tag "CCDS";
chr2	ENSEMBL	exon	74377432	74377466	.	-	.	gene_id "ENSG00000204843.12"; transcript_id "ENST00000409240.5"; gene_type "protein_coding"; gene_status "KNOWN"; gene_name "DCTN1"; transcript_type "protein_coding"; transcript_status "KNOWN"; transcript_name "DCTN1-203"; exon_number "4"; exon_id "ENSE00003786741.1"; talon_gene "6540"; talon_transcript "23133"; talon_exon "112063"; ccdsid "CCDS54369.1"; exon_status "KNOWN"; level "3"; protein_id "ENSP00000377571.3"; source "ENSEMBL"; tag "CCDS";
chr2	ENSEMBL	exon	74371537	74371728	.	-	.	gene_id "ENSG00000204843.12"; transcript_id "ENST00000409240.5"; gene_type "protein_coding"; gene_status "KNOWN"; gene_name "DCTN1"; transcript_type "protein_coding"; transcript_status "KNOWN"; transcript_name "DCTN1-203"; exon_number "5"; exon_id "ENSE00003509714.1"; talon_gene "6540"; talon_transcript "23133"; talon_exon "112071"; ccdsid "CCDS54369.1"; exon_status "KNOWN"; level "3"; protein_id "ENSP00000377571.3"; source "ENSEMBL"; tag "CCDS";
chr2	ENSEMBL	exon	74370979	74371176	.	-	.	gene_id "ENSG00000204843.12"; transcript_id "ENST00000409240.5"; gene_type "protein_coding"; gene_status "KNOWN"; gene_name "DCTN1"; transcript_type "protein_coding"; transcript_status "KNOWN"; transcript_name "DCTN1-203"; exon_number "6"; exon_id "ENSE00003589987.1"; talon_gene "6540"; talon_transcript "23133"; talon_exon "112073"; ccdsid "CCDS54369.1"; exon_status "KNOWN"; level "3"; protein_id "ENSP00000377571.3"; source "ENSEMBL"; tag "CCDS";
chr2	ENSEMBL	exon	74370621	74370825	.	-	.	gene_id "ENSG00000204843.12"; transcript_id "ENST00000409240.5"; gene_type "protein_coding"; gene_status "KNOWN"; gene_name "DCTN1"; transcript_type "protein_coding"; transcript_status "KNOWN"; transcript_name "DCTN1-203"; exon_number "7"; exon_id "ENSE00003655193.1"; talon_gene "6540"; talon_transcript "23133"; talon_exon "112075"; ccdsid "CCDS54369.1"; exon_status "KNOWN"; level "3"; protein_id "ENSP00000377571.3"; source "ENSEMBL"; tag "CCDS";
chr2	ENSEMBL	exon	74370466	74370544	.	-	.	gene_id "ENSG00000204843.12"; transcript_id "ENST00000409240.5"; gene_type "protein_coding"; gene_status "KNOWN"; gene_name "DCTN1"; transcript_type "protein_coding"; transcript_status "KNOWN"; transcript_name "DCTN1-203"; exon_number "8"; exon_id "ENSE00003581273.1"; talon_gene "6540"; talon_transcript "23133"; talon_exon "112077"; ccdsid "CCDS54369.1"; exon_status "KNOWN"; level "3"; protein_id "ENSP00000377571.3"; source "ENSEMBL"; tag "CCDS";
chr2	ENSEMBL	exon	74370186	74370345	.	-	.	gene_id "ENSG00000204843.12"; transcript_id "ENST00000409240.5"; gene_type "protein_coding"; gene_status "KNOWN"; gene_name "DCTN1"; transcript_type "protein_coding"; transcript_status "KNOWN"; transcript_name "DCTN1-203"; exon_number "9"; exon_id "ENSE00003673000.1"; talon_gene "6540"; talon_transcript "23133"; talon_exon "112079"; ccdsid "CCDS54369.1"; exon_status "KNOWN"; level "3"; protein_id "ENSP00000377571.3"; source "ENSEMBL"; tag "CCDS";
chr2	ENSEMBL	exon	74369965	74370069	.	-	.	gene_id "ENSG00000204843.12"; transcript_id "ENST00000409240.5"; gene_type "protein_coding"; gene_status "KNOWN"; gene_name "DCTN1"; transcript_type "protein_coding"; transcript_status "KNOWN"; transcript_name "DCTN1-203"; exon_number "10"; exon_id "ENSE00003486002.1"; talon_gene "6540"; talon_transcript "23133"; talon_exon "112081"; ccdsid "CCDS54369.1"; exon_status "KNOWN"; level "3"; protein_id "ENSP00000377571.3"; source "ENSEMBL"; tag "CCDS";
chr2	ENSEMBL	exon	74369300	74369491	.	-	.	gene_id "ENSG00000204843.12"; transcript_id "ENST00000409240.5"; gene_type "protein_coding"; gene_status "KNOWN"; gene_name "DCTN1"; transcript_type "protein_coding"; transcript_status "KNOWN"; transcript_name "DCTN1-203"; exon_number "11"; exon_id "ENSE00003658047.1"; talon_gene "6540"; talon_transcript "23133"; talon_exon "112083"; ccdsid "CCDS54369.1"; exon_status "KNOWN"; level "3"; protein_id "ENSP00000377571.3"; source "ENSEMBL"; tag "CCDS";
chr2	ENSEMBL	exon	74369098	74369214	.	-	.	gene_id "ENSG00000204843.12"; transcript_id "ENST00000409240.5"; gene_type "protein_coding"; gene_status "KNOWN"; gene_name "DCTN1"; transcript_type "protein_coding"; transcript_status "KNOWN"; transcript_name "DCTN1-203"; exon_number "12"; exon_id "ENSE00003543635.1"; talon_gene "6540"; talon_transcript "23133"; talon_exon "112085"; ccdsid "CCDS54369.1"; exon_status "KNOWN"; level "3"; protein_id "ENSP00000377571.3"; source "ENSEMBL"; tag "CCDS";
chr2	ENSEMBL	exon	74368728	74368880	.	-	.	gene_id "ENSG00000204843.12"; transcript_id "ENST00000409240.5"; gene_type "protein_coding"; gene_status "KNOWN"; gene_name "DCTN1"; transcript_type "protein_coding"; transcript_status "KNOWN"; transcript_name "DCTN1-203"; exon_number "13"; exon_id "ENSE00000762527.1"; talon_gene "6540"; talon_transcript "23133"; talon_exon "112087"; ccdsid "CCDS54369.1"; exon_status "KNOWN"; level "3"; protein_id "ENSP00000377571.3"; source "ENSEMBL"; tag "CCDS";
chr2	ENSEMBL	exon	74367971	74368131	.	-	.	gene_id "ENSG00000204843.12"; transcript_id "ENST00000409240.5"; gene_type "protein_coding"; gene_status "KNOWN"; gene_name "DCTN1"; transcript_type "protein_coding"; transcript_status "KNOWN"; transcript_name "DCTN1-203"; exon_number "14"; exon_id "ENSE00001261323.1"; talon_gene "6540"; talon_transcript "23133"; talon_exon "112089"; ccdsid "CCDS54369.1"; exon_status "KNOWN"; level "3"; protein_id "ENSP00000377571.3"; source "ENSEMBL"; tag "CCDS";
chr2	ENSEMBL	exon	74367696	74367864	.	-	.	gene_id "ENSG00000204843.12"; transcript_id "ENST00000409240.5"; gene_type "protein_coding"; gene_status "KNOWN"; gene_name "DCTN1"; transcript_type "protein_coding"; transcript_status "KNOWN"; transcript_name "DCTN1-203"; exon_number "15"; exon_id "ENSE00003666120.1"; talon_gene "6540"; talon_transcript "23133"; talon_exon "112091"; ccdsid "CCDS54369.1"; exon_status "KNOWN"; level "3"; protein_id "ENSP00000377571.3"; source "ENSEMBL"; tag "CCDS";
chr2	ENSEMBL	exon	74367352	74367420	.	-	.	gene_id "ENSG00000204843.12"; transcript_id "ENST00000409240.5"; gene_type "protein_coding"; gene_status "KNOWN"; gene_name "DCTN1"; transcript_type "protein_coding"; transcript_status "KNOWN"; transcript_name "DCTN1-203"; exon_number "16"; exon_id "ENSE00003625068.1"; talon_gene "6540"; talon_transcript "23133"; talon_exon "112093"; ccdsid "CCDS54369.1"; exon_status "KNOWN"; level "3"; protein_id "ENSP00000377571.3"; source "ENSEMBL"; tag "CCDS";
chr2	ENSEMBL	exon	74367045	74367107	.	-	.	gene_id "ENSG00000204843.12"; transcript_id "ENST00000409240.5"; gene_type "protein_coding"; gene_status "KNOWN"; gene_name "DCTN1"; transcript_type "protein_coding"; transcript_status "KNOWN"; transcript_name "DCTN1-203"; exon_number "17"; exon_id "ENSE00003503948.1"; talon_gene "6540"; talon_transcript "23133"; talon_exon "112095"; ccdsid "CCDS54369.1"; exon_status "KNOWN"; level "3"; protein_id "ENSP00000377571.3"; source "ENSEMBL"; tag "CCDS";
chr2	ENSEMBL	exon	74366783	74366932	.	-	.	gene_id "ENSG00000204843.12"; transcript_id "ENST00000409240.5"; gene_type "protein_coding"; gene_status "KNOWN"; gene_name "DCTN1"; transcript_type "protein_coding"; transcript_status "KNOWN"; transcript_name "DCTN1-203"; exon_number "18"; exon_id "ENSE00003507126.1"; talon_gene "6540"; talon_transcript "23133"; talon_exon "112097"; ccdsid "CCDS54369.1"; exon_status "KNOWN"; level "3"; protein_id "ENSP00000377571.3"; source "ENSEMBL"; tag "CCDS";
chr2	ENSEMBL	exon	74366459	74366620	.	-	.	gene_id "ENSG00000204843.12"; transcript_id "ENST00000409240.5"; gene_type "protein_coding"; gene_status "KNOWN"; gene_name "DCTN1"; transcript_type "protein_coding"; transcript_status "KNOWN"; transcript_name "DCTN1-203"; exon_number "19"; exon_id "ENSE00001199788.1"; talon_gene "6540"; talon_transcript "23133"; talon_exon "112099"; ccdsid "CCDS54369.1"; exon_status "KNOWN"; level "3"; protein_id "ENSP00000377571.3"; source "ENSEMBL"; tag "CCDS";
chr2	ENSEMBL	exon	74366244	74366375	.	-	.	gene_id "ENSG00000204843.12"; transcript_id "ENST00000409240.5"; gene_type "protein_coding"; gene_status "KNOWN"; gene_name "DCTN1"; transcript_type "protein_coding"; transcript_status "KNOWN"; transcript_name "DCTN1-203"; exon_number "20"; exon_id "ENSE00003598271.1"; talon_gene "6540"; talon_transcript "23133"; talon_exon "112101"; ccdsid "CCDS54369.1"; exon_status "KNOWN"; level "3"; protein_id "ENSP00000377571.3"; source "ENSEMBL"; tag "CCDS";
chr2	ENSEMBL	exon	74365893	74366018	.	-	.	gene_id "ENSG00000204843.12"; transcript_id "ENST00000409240.5"; gene_type "protein_coding"; gene_status "KNOWN"; gene_name "DCTN1"; transcript_type "protein_coding"; transcript_status "KNOWN"; transcript_name "DCTN1-203"; exon_number "21"; exon_id "ENSE00003562831.1"; talon_gene "6540"; talon_transcript "23133"; talon_exon "112103"; ccdsid "CCDS54369.1"; exon_status "KNOWN"; level "3"; protein_id "ENSP00000377571.3"; source "ENSEMBL"; tag "CCDS";
chr2	ENSEMBL	exon	74365515	74365657	.	-	.	gene_id "ENSG00000204843.12"; transcript_id "ENST00000409240.5"; gene_type "protein_coding"; gene_status "KNOWN"; gene_name "DCTN1"; transcript_type "protein_coding"; transcript_status "KNOWN"; transcript_name "DCTN1-203"; exon_number "22"; exon_id "ENSE00003625419.1"; talon_gene "6540"; talon_transcript "23133"; talon_exon "112105"; ccdsid "CCDS54369.1"; exon_status "KNOWN"; level "3"; protein_id "ENSP00000377571.3"; source "ENSEMBL"; tag "CCDS";
chr2	ENSEMBL	exon	74365075	74365241	.	-	.	gene_id "ENSG00000204843.12"; transcript_id "ENST00000409240.5"; gene_type "protein_coding"; gene_status "KNOWN"; gene_name "DCTN1"; transcript_type "protein_coding"; transcript_status "KNOWN"; transcript_name "DCTN1-203"; exon_number "23"; exon_id "ENSE00003468565.1"; talon_gene "6540"; talon_transcript "23133"; talon_exon "112107"; ccdsid "CCDS54369.1"; exon_status "KNOWN"; level "3"; protein_id "ENSP00000377571.3"; source "ENSEMBL"; tag "CCDS";
chr2	ENSEMBL	exon	74363294	74363427	.	-	.	gene_id "ENSG00000204843.12"; transcript_id "ENST00000409240.5"; gene_type "protein_coding"; gene_status "KNOWN"; gene_name "DCTN1"; transcript_type "protein_coding"; transcript_status "KNOWN"; transcript_name "DCTN1-203"; exon_number "24"; exon_id "ENSE00003498466.1"; talon_gene "6540"; talon_transcript "23133"; talon_exon "112111"; ccdsid "CCDS54369.1"; exon_status "KNOWN"; level "3"; protein_id "ENSP00000377571.3"; source "ENSEMBL"; tag "CCDS";
chr2	ENSEMBL	exon	74362994	74363177	.	-	.	gene_id "ENSG00000204843.12"; transcript_id "ENST00000409240.5"; gene_type "protein_coding"; gene_status "KNOWN"; gene_name "DCTN1"; transcript_type "protein_coding"; transcript_status "KNOWN"; transcript_name "DCTN1-203"; exon_number "25"; exon_id "ENSE00003488537.1"; talon_gene "6540"; talon_transcript "23133"; talon_exon "111939"; ccdsid "CCDS54369.1"; exon_status "KNOWN"; level "3"; protein_id "ENSP00000377571.3"; source "ENSEMBL"; tag "CCDS";
chr2	ENSEMBL	exon	74362650	74362729	.	-	.	gene_id "ENSG00000204843.12"; transcript_id "ENST00000409240.5"; gene_type "protein_coding"; gene_status "KNOWN"; gene_name "DCTN1"; transcript_type "protein_coding"; transcript_status "KNOWN"; transcript_name "DCTN1-203"; exon_number "26"; exon_id "ENSE00003490713.1"; talon_gene "6540"; talon_transcript "23133"; talon_exon "111941"; ccdsid "CCDS54369.1"; exon_status "KNOWN"; level "3"; protein_id "ENSP00000377571.3"; source "ENSEMBL"; tag "CCDS";
chr2	ENSEMBL	exon	74362052	74362141	.	-	.	gene_id "ENSG00000204843.12"; transcript_id "ENST00000409240.5"; gene_type "protein_coding"; gene_status "KNOWN"; gene_name "DCTN1"; transcript_type "protein_coding"; transcript_status "KNOWN"; transcript_name "DCTN1-203"; exon_number "27"; exon_id "ENSE00003683337.1"; talon_gene "6540"; talon_transcript "23133"; talon_exon "111943"; ccdsid "CCDS54369.1"; exon_status "KNOWN"; level "3"; protein_id "ENSP00000377571.3"; source "ENSEMBL"; tag "CCDS";
chr2	HAVANA	exon	74361157	74361636	.	-	.	gene_id "ENSG00000204843.12"; transcript_id "ENST00000409240.5"; gene_type "protein_coding"; gene_status "KNOWN"; gene_name "DCTN1"; transcript_type "protein_coding"; transcript_status "KNOWN"; transcript_name "DCTN1-203"; exon_number "28"; exon_id "ENSE00001583925.1"; talon_gene "6540"; talon_transcript "23133"; talon_exon "112126"; ccdsid "CCDS46343.1"; exon_status "KNOWN"; level "2"; protein_id "ENSP00000487724.1"; source "HAVANA"; tag "CCDS";
chr2	HAVANA	gene	74414177	74416583	.	-	.	gene_id "ENSG00000284308.1"; gene_name "C2orf81"; gene_status "KNOWN"; gene_type "protein_coding"; talon_gene "6544"; havana_gene "OTTHUMG00000164184.3"; level "2"; tag "overlapping_locus";
chr2	HAVANA	transcript	74414177	74416583	.	-	.	gene_id "ENSG00000284308.1"; transcript_id "ENST00000640868.1"; gene_name "C2orf81"; gene_status "KNOWN"; gene_type "protein_coding"; transcript_type "protein_coding"; transcript_status "KNOWN"; transcript_name "C2orf81-206"; talon_gene "6544"; talon_transcript "23161"; havana_transcript "OTTHUMT00000377683.1"; level "2"; protein_id "ENSP00000491941.1"; source "HAVANA"; tag "basic"; transcript_support_level "NA";
chr2	HAVANA	exon	74414177	74416583	.	-	.	gene_id "ENSG00000284308.1"; transcript_id "ENST00000640868.1"; gene_type "protein_coding"; gene_status "KNOWN"; gene_name "C2orf81"; transcript_type "protein_coding"; transcript_status "KNOWN"; transcript_name "C2orf81-206"; exon_number "1"; exon_id "ENSE00003806583.1"; talon_gene "6544"; talon_transcript "23161"; talon_exon "112230"; exon_status "KNOWN"; level "2"; protein_id "ENSP00000491941.1"; source "HAVANA"; tag "basic";
chr2	HAVANA	gene	74421730	74425755	.	+	.	gene_id "ENSG00000005448.16"; gene_name "WDR54"; gene_status "KNOWN"; gene_type "protein_coding"; talon_gene "6546"; havana_gene "OTTHUMG00000129951.4"; level "1";
chr2	HAVANA	transcript	74421730	74423111	.	+	.	gene_id "ENSG00000005448.16"; transcript_id "ENST00000469932.5"; gene_name "WDR54"; gene_status "KNOWN"; gene_type "protein_coding"; transcript_type "retained_intron"; transcript_status "KNOWN"; transcript_name "WDR54-208"; talon_gene "6546"; talon_transcript "23170"; havana_transcript "OTTHUMT00000328151.1"; level "2"; source "HAVANA"; tag "mRNA_end_NF"; transcript_support_level "2";
chr2	HAVANA	exon	74421730	74421816	.	+	.	gene_id "ENSG00000005448.16"; transcript_id "ENST00000469932.5"; gene_type "protein_coding"; gene_status "KNOWN"; gene_name "WDR54"; transcript_type "retained_intron"; transcript_status "KNOWN"; transcript_name "WDR54-208"; exon_number "1"; exon_id "ENSE00001642537.1"; talon_gene "6546"; talon_transcript "23170"; talon_exon "112263"; ccdsid "CCDS1940.1"; exon_status "KNOWN"; level "2"; protein_id "ENSP00000406606.1"; source "HAVANA"; tag "mRNA_end_NF";
chr2	HAVANA	exon	74422153	74422375	.	+	.	gene_id "ENSG00000005448.16"; transcript_id "ENST00000469932.5"; gene_type "protein_coding"; gene_status "KNOWN"; gene_name "WDR54"; transcript_type "retained_intron"; transcript_status "KNOWN"; transcript_name "WDR54-208"; exon_number "2"; exon_id "ENSE00003558305.1"; talon_gene "6546"; talon_transcript "23170"; talon_exon "112266"; ccdsid "CCDS1940.1"; exon_status "KNOWN"; level "2"; protein_id "ENSP00000406606.1"; source "HAVANA"; tag "mRNA_end_NF";
chr2	HAVANA	exon	74422870	74423111	.	+	.	gene_id "ENSG00000005448.16"; transcript_id "ENST00000469932.5"; gene_type "protein_coding"; gene_status "KNOWN"; gene_name "WDR54"; transcript_type "retained_intron"; transcript_status "KNOWN"; transcript_name "WDR54-208"; exon_number "3"; exon_id "ENSE00001953478.1"; talon_gene "6546"; talon_transcript "23170"; talon_exon "112268"; exon_status "KNOWN"; level "2"; source "HAVANA"; tag "mRNA_end_NF";
chr2	HAVANA	transcript	74421730	74425755	.	+	.	gene_id "ENSG00000005448.16"; transcript_id "ENST00000348227.4"; gene_name "WDR54"; gene_status "KNOWN"; gene_type "protein_coding"; transcript_type "protein_coding"; transcript_status "KNOWN"; transcript_name "WDR54-201"; talon_gene "6546"; talon_transcript "23173"; ccdsid "CCDS1940.1"; havana_transcript "OTTHUMT00000252213.1"; level "2"; protein_id "ENSP00000006526.6"; source "HAVANA"; tag "CCDS"; transcript_support_level "1";
chr2	HAVANA	exon	74421730	74421816	.	+	.	gene_id "ENSG00000005448.16"; transcript_id "ENST00000348227.4"; gene_type "protein_coding"; gene_status "KNOWN"; gene_name "WDR54"; transcript_type "protein_coding"; transcript_status "KNOWN"; transcript_name "WDR54-201"; exon_number "1"; exon_id "ENSE00001642537.1"; talon_gene "6546"; talon_transcript "23173"; talon_exon "112263"; ccdsid "CCDS1940.1"; exon_status "KNOWN"; level "2"; protein_id "ENSP00000406606.1"; source "HAVANA"; tag "mRNA_end_NF";
chr2	HAVANA	exon	74422153	74422375	.	+	.	gene_id "ENSG00000005448.16"; transcript_id "ENST00000348227.4"; gene_type "protein_coding"; gene_status "KNOWN"; gene_name "WDR54"; transcript_type "protein_coding"; transcript_status "KNOWN"; transcript_name "WDR54-201"; exon_number "2"; exon_id "ENSE00003558305.1"; talon_gene "6546"; talon_transcript "23173"; talon_exon "112266"; ccdsid "CCDS1940.1"; exon_status "KNOWN"; level "2"; protein_id "ENSP00000406606.1"; source "HAVANA"; tag "mRNA_end_NF";
chr2	HAVANA	exon	74422870	74422932	.	+	.	gene_id "ENSG00000005448.16"; transcript_id "ENST00000348227.4"; gene_type "protein_coding"; gene_status "KNOWN"; gene_name "WDR54"; transcript_type "protein_coding"; transcript_status "KNOWN"; transcript_name "WDR54-201"; exon_number "3"; exon_id "ENSE00003507088.1"; talon_gene "6546"; talon_transcript "23173"; talon_exon "112244"; ccdsid "CCDS82473.1"; exon_status "KNOWN"; level "2"; protein_id "ENSP00000387236.1"; source "HAVANA"; tag "mRNA_end_NF";
chr2	HAVANA	exon	74423319	74423385	.	+	.	gene_id "ENSG00000005448.16"; transcript_id "ENST00000348227.4"; gene_type "protein_coding"; gene_status "KNOWN"; gene_name "WDR54"; transcript_type "protein_coding"; transcript_status "KNOWN"; transcript_name "WDR54-201"; exon_number "4"; exon_id "ENSE00003523078.1"; talon_gene "6546"; talon_transcript "23173"; talon_exon "112259"; ccdsid "CCDS82473.1"; exon_status "KNOWN"; level "2"; protein_id "ENSP00000387236.1"; source "HAVANA"; tag "CCDS";
chr2	HAVANA	exon	74423478	74423531	.	+	.	gene_id "ENSG00000005448.16"; transcript_id "ENST00000348227.4"; gene_type "protein_coding"; gene_status "KNOWN"; gene_name "WDR54"; transcript_type "protein_coding"; transcript_status "KNOWN"; transcript_name "WDR54-201"; exon_number "5"; exon_id "ENSE00003661437.1"; talon_gene "6546"; talon_transcript "23173"; talon_exon "112248"; ccdsid "CCDS82473.1"; exon_status "KNOWN"; level "2"; protein_id "ENSP00000387236.1"; source "HAVANA"; tag "mRNA_end_NF";
chr2	HAVANA	exon	74423855	74423982	.	+	.	gene_id "ENSG00000005448.16"; transcript_id "ENST00000348227.4"; gene_type "protein_coding"; gene_status "KNOWN"; gene_name "WDR54"; transcript_type "protein_coding"; transcript_status "KNOWN"; transcript_name "WDR54-201"; exon_number "6"; exon_id "ENSE00003502127.1"; talon_gene "6546"; talon_transcript "23173"; talon_exon "112250"; ccdsid "CCDS82473.1"; exon_status "KNOWN"; level "2"; protein_id "ENSP00000387236.1"; source "HAVANA"; tag "mRNA_end_NF";
chr2	HAVANA	exon	74424875	74424975	.	+	.	gene_id "ENSG00000005448.16"; transcript_id "ENST00000348227.4"; gene_type "protein_coding"; gene_status "KNOWN"; gene_name "WDR54"; transcript_type "protein_coding"; transcript_status "KNOWN"; transcript_name "WDR54-201"; exon_number "7"; exon_id "ENSE00003689448.1"; talon_gene "6546"; talon_transcript "23173"; talon_exon "112252"; ccdsid "CCDS82473.1"; exon_status "KNOWN"; level "2"; protein_id "ENSP00000387236.1"; source "HAVANA"; tag "mRNA_end_NF";
chr2	HAVANA	exon	74425075	74425237	.	+	.	gene_id "ENSG00000005448.16"; transcript_id "ENST00000348227.4"; gene_type "protein_coding"; gene_status "KNOWN"; gene_name "WDR54"; transcript_type "protein_coding"; transcript_status "KNOWN"; transcript_name "WDR54-201"; exon_number "8"; exon_id "ENSE00003519072.1"; talon_gene "6546"; talon_transcript "23173"; talon_exon "112254"; ccdsid "CCDS82473.1"; exon_status "KNOWN"; level "2"; protein_id "ENSP00000387236.1"; source "HAVANA"; tag "mRNA_end_NF";
chr2	HAVANA	exon	74425417	74425491	.	+	.	gene_id "ENSG00000005448.16"; transcript_id "ENST00000348227.4"; gene_type "protein_coding"; gene_status "KNOWN"; gene_name "WDR54"; transcript_type "protein_coding"; transcript_status "KNOWN"; transcript_name "WDR54-201"; exon_number "9"; exon_id "ENSE00003517651.1"; talon_gene "6546"; talon_transcript "23173"; talon_exon "112260"; ccdsid "CCDS82473.1"; exon_status "KNOWN"; level "2"; protein_id "ENSP00000387236.1"; source "HAVANA"; tag "CCDS";
chr2	HAVANA	exon	74425570	74425755	.	+	.	gene_id "ENSG00000005448.16"; transcript_id "ENST00000348227.4"; gene_type "protein_coding"; gene_status "KNOWN"; gene_name "WDR54"; transcript_type "protein_coding"; transcript_status "KNOWN"; transcript_name "WDR54-201"; exon_number "10"; exon_id "ENSE00003660973.1"; talon_gene "6546"; talon_transcript "23173"; talon_exon "112273"; ccdsid "CCDS1940.1"; exon_status "KNOWN"; level "2"; protein_id "ENSP00000006526.6"; source "HAVANA"; tag "CCDS";
chr2	TALON	transcript	74421744	74425754	.	+	.	gene_id "ENSG00000005448.16"; transcript_id "ENCODEHT000401873"; gene_name "WDR54"; gene_status "KNOWN"; gene_type "protein_coding"; transcript_status "NOVEL"; transcript_name "ENCODEHT000401873"; talon_gene "6546"; talon_transcript "401873"; ISM-suffix_to_IDs "23173,23175,401489,401514,401516,401655"; ISM-suffix_transcript "TRUE"; ISM_to_IDs "23173,23175,401489,401514,401516,401655"; ISM_transcript "TRUE";
chr2	TALON	exon	74421744	74422375	.	+	.	gene_id "ENSG00000005448.16"; transcript_id "ENCODEHT000401873"; gene_type "protein_coding"; gene_status "KNOWN"; gene_name "WDR54"; transcript_status "NOVEL"; transcript_name "ENCODEHT000401873"; exon_number "1"; exon_id "1167764"; talon_gene "6546"; talon_transcript "401873"; talon_exon "1167764"; exon_status "NOVEL";
chr2	HAVANA	exon	74422870	74422932	.	+	.	gene_id "ENSG00000005448.16"; transcript_id "ENCODEHT000401873"; gene_type "protein_coding"; gene_status "KNOWN"; gene_name "WDR54"; transcript_status "NOVEL"; transcript_name "ENCODEHT000401873"; exon_number "2"; exon_id "ENSE00003507088.1"; talon_gene "6546"; talon_transcript "401873"; talon_exon "112244"; ccdsid "CCDS82473.1"; exon_status "KNOWN"; level "2"; protein_id "ENSP00000387236.1"; source "HAVANA"; tag "mRNA_end_NF";
chr2	HAVANA	exon	74423319	74423385	.	+	.	gene_id "ENSG00000005448.16"; transcript_id "ENCODEHT000401873"; gene_type "protein_coding"; gene_status "KNOWN"; gene_name "WDR54"; transcript_status "NOVEL"; transcript_name "ENCODEHT000401873"; exon_number "3"; exon_id "ENSE00003523078.1"; talon_gene "6546"; talon_transcript "401873"; talon_exon "112259"; ccdsid "CCDS82473.1"; exon_status "KNOWN"; level "2"; protein_id "ENSP00000387236.1"; source "HAVANA"; tag "CCDS";
chr2	HAVANA	exon	74423478	74423531	.	+	.	gene_id "ENSG00000005448.16"; transcript_id "ENCODEHT000401873"; gene_type "protein_coding"; gene_status "KNOWN"; gene_name "WDR54"; transcript_status "NOVEL"; transcript_name "ENCODEHT000401873"; exon_number "4"; exon_id "ENSE00003661437.1"; talon_gene "6546"; talon_transcript "401873"; talon_exon "112248"; ccdsid "CCDS82473.1"; exon_status "KNOWN"; level "2"; protein_id "ENSP00000387236.1"; source "HAVANA"; tag "mRNA_end_NF";
chr2	HAVANA	exon	74423855	74423982	.	+	.	gene_id "ENSG00000005448.16"; transcript_id "ENCODEHT000401873"; gene_type "protein_coding"; gene_status "KNOWN"; gene_name "WDR54"; transcript_status "NOVEL"; transcript_name "ENCODEHT000401873"; exon_number "5"; exon_id "ENSE00003502127.1"; talon_gene "6546"; talon_transcript "401873"; talon_exon "112250"; ccdsid "CCDS82473.1"; exon_status "KNOWN"; level "2"; protein_id "ENSP00000387236.1"; source "HAVANA"; tag "mRNA_end_NF";
chr2	HAVANA	exon	74424875	74424975	.	+	.	gene_id "ENSG00000005448.16"; transcript_id "ENCODEHT000401873"; gene_type "protein_coding"; gene_status "KNOWN"; gene_name "WDR54"; transcript_status "NOVEL"; transcript_name "ENCODEHT000401873"; exon_number "6"; exon_id "ENSE00003689448.1"; talon_gene "6546"; talon_transcript "401873"; talon_exon "112252"; ccdsid "CCDS82473.1"; exon_status "KNOWN"; level "2"; protein_id "ENSP00000387236.1"; source "HAVANA"; tag "mRNA_end_NF";
chr2	HAVANA	exon	74425075	74425237	.	+	.	gene_id "ENSG00000005448.16"; transcript_id "ENCODEHT000401873"; gene_type "protein_coding"; gene_status "KNOWN"; gene_name "WDR54"; transcript_status "NOVEL"; transcript_name "ENCODEHT000401873"; exon_number "7"; exon_id "ENSE00003519072.1"; talon_gene "6546"; talon_transcript "401873"; talon_exon "112254"; ccdsid "CCDS82473.1"; exon_status "KNOWN"; level "2"; protein_id "ENSP00000387236.1"; source "HAVANA"; tag "mRNA_end_NF";
chr2	HAVANA	exon	74425417	74425491	.	+	.	gene_id "ENSG00000005448.16"; transcript_id "ENCODEHT000401873"; gene_type "protein_coding"; gene_status "KNOWN"; gene_name "WDR54"; transcript_status "NOVEL"; transcript_name "ENCODEHT000401873"; exon_number "8"; exon_id "ENSE00003517651.1"; talon_gene "6546"; talon_transcript "401873"; talon_exon "112260"; ccdsid "CCDS82473.1"; exon_status "KNOWN"; level "2"; protein_id "ENSP00000387236.1"; source "HAVANA"; tag "CCDS";
chr2	TALON	exon	74425570	74425754	.	+	.	gene_id "ENSG00000005448.16"; transcript_id "ENCODEHT000401873"; gene_type "protein_coding"; gene_status "KNOWN"; gene_name "WDR54"; transcript_status "NOVEL"; transcript_name "ENCODEHT000401873"; exon_number "9"; exon_id "1167325"; talon_gene "6546"; talon_transcript "401873"; talon_exon "1167325"; exon_status "NOVEL";
chr2	HAVANA	transcript	74421759	74425650	.	+	.	gene_id "ENSG00000005448.16"; transcript_id "ENST00000480089.5"; gene_name "WDR54"; gene_status "KNOWN"; gene_type "protein_coding"; transcript_type "retained_intron"; transcript_status "KNOWN"; transcript_name "WDR54-210"; talon_gene "6546"; talon_transcript "23175"; havana_transcript "OTTHUMT00000328154.1"; level "2"; source "HAVANA"; transcript_support_level "5";
chr2	HAVANA	exon	74421759	74421816	.	+	.	gene_id "ENSG00000005448.16"; transcript_id "ENST00000480089.5"; gene_type "protein_coding"; gene_status "KNOWN"; gene_name "WDR54"; transcript_type "retained_intron"; transcript_status "KNOWN"; transcript_name "WDR54-210"; exon_number "1"; exon_id "ENSE00001044366.6"; talon_gene "6546"; talon_transcript "23175"; talon_exon "112276"; exon_status "KNOWN"; level "2"; source "HAVANA";
chr2	HAVANA	exon	74422120	74422375	.	+	.	gene_id "ENSG00000005448.16"; transcript_id "ENST00000480089.5"; gene_type "protein_coding"; gene_status "KNOWN"; gene_name "WDR54"; transcript_type "retained_intron"; transcript_status "KNOWN"; transcript_name "WDR54-210"; exon_number "2"; exon_id "ENSE00001869932.1"; talon_gene "6546"; talon_transcript "23175"; talon_exon "112278"; exon_status "KNOWN"; level "2"; source "HAVANA";
chr2	HAVANA	exon	74422870	74422932	.	+	.	gene_id "ENSG00000005448.16"; transcript_id "ENST00000480089.5"; gene_type "protein_coding"; gene_status "KNOWN"; gene_name "WDR54"; transcript_type "retained_intron"; transcript_status "KNOWN"; transcript_name "WDR54-210"; exon_number "3"; exon_id "ENSE00003507088.1"; talon_gene "6546"; talon_transcript "23175"; talon_exon "112244"; ccdsid "CCDS82473.1"; exon_status "KNOWN"; level "2"; protein_id "ENSP00000387236.1"; source "HAVANA"; tag "mRNA_end_NF";
chr2	HAVANA	exon	74423319	74423385	.	+	.	gene_id "ENSG00000005448.16"; transcript_id "ENST00000480089.5"; gene_type "protein_coding"; gene_status "KNOWN"; gene_name "WDR54"; transcript_type "retained_intron"; transcript_status "KNOWN"; transcript_name "WDR54-210"; exon_number "4"; exon_id "ENSE00003523078.1"; talon_gene "6546"; talon_transcript "23175"; talon_exon "112259"; ccdsid "CCDS82473.1"; exon_status "KNOWN"; level "2"; protein_id "ENSP00000387236.1"; source "HAVANA"; tag "CCDS";
chr2	HAVANA	exon	74423478	74423531	.	+	.	gene_id "ENSG00000005448.16"; transcript_id "ENST00000480089.5"; gene_type "protein_coding"; gene_status "KNOWN"; gene_name "WDR54"; transcript_type "retained_intron"; transcript_status "KNOWN"; transcript_name "WDR54-210"; exon_number "5"; exon_id "ENSE00003661437.1"; talon_gene "6546"; talon_transcript "23175"; talon_exon "112248"; ccdsid "CCDS82473.1"; exon_status "KNOWN"; level "2"; protein_id "ENSP00000387236.1"; source "HAVANA"; tag "mRNA_end_NF";
chr2	HAVANA	exon	74423855	74423982	.	+	.	gene_id "ENSG00000005448.16"; transcript_id "ENST00000480089.5"; gene_type "protein_coding"; gene_status "KNOWN"; gene_name "WDR54"; transcript_type "retained_intron"; transcript_status "KNOWN"; transcript_name "WDR54-210"; exon_number "6"; exon_id "ENSE00003502127.1"; talon_gene "6546"; talon_transcript "23175"; talon_exon "112250"; ccdsid "CCDS82473.1"; exon_status "KNOWN"; level "2"; protein_id "ENSP00000387236.1"; source "HAVANA"; tag "mRNA_end_NF";
chr2	HAVANA	exon	74424875	74424975	.	+	.	gene_id "ENSG00000005448.16"; transcript_id "ENST00000480089.5"; gene_type "protein_coding"; gene_status "KNOWN"; gene_name "WDR54"; transcript_type "retained_intron"; transcript_status "KNOWN"; transcript_name "WDR54-210"; exon_number "7"; exon_id "ENSE00003689448.1"; talon_gene "6546"; talon_transcript "23175"; talon_exon "112252"; ccdsid "CCDS82473.1"; exon_status "KNOWN"; level "2"; protein_id "ENSP00000387236.1"; source "HAVANA"; tag "mRNA_end_NF";
chr2	HAVANA	exon	74425075	74425237	.	+	.	gene_id "ENSG00000005448.16"; transcript_id "ENST00000480089.5"; gene_type "protein_coding"; gene_status "KNOWN"; gene_name "WDR54"; transcript_type "retained_intron"; transcript_status "KNOWN"; transcript_name "WDR54-210"; exon_number "8"; exon_id "ENSE00003519072.1"; talon_gene "6546"; talon_transcript "23175"; talon_exon "112254"; ccdsid "CCDS82473.1"; exon_status "KNOWN"; level "2"; protein_id "ENSP00000387236.1"; source "HAVANA"; tag "mRNA_end_NF";
chr2	HAVANA	exon	74425417	74425491	.	+	.	gene_id "ENSG00000005448.16"; transcript_id "ENST00000480089.5"; gene_type "protein_coding"; gene_status "KNOWN"; gene_name "WDR54"; transcript_type "retained_intron"; transcript_status "KNOWN"; transcript_name "WDR54-210"; exon_number "9"; exon_id "ENSE00003517651.1"; talon_gene "6546"; talon_transcript "23175"; talon_exon "112260"; ccdsid "CCDS82473.1"; exon_status "KNOWN"; level "2"; protein_id "ENSP00000387236.1"; source "HAVANA"; tag "CCDS";
chr2	HAVANA	exon	74425570	74425650	.	+	.	gene_id "ENSG00000005448.16"; transcript_id "ENST00000480089.5"; gene_type "protein_coding"; gene_status "KNOWN"; gene_name "WDR54"; transcript_type "retained_intron"; transcript_status "KNOWN"; transcript_name "WDR54-210"; exon_number "10"; exon_id "ENSE00001905965.1"; talon_gene "6546"; talon_transcript "23175"; talon_exon "112279"; exon_status "KNOWN"; level "2"; source "HAVANA";
chr2	TALON	transcript	74423855	74425754	.	+	.	gene_id "ENSG00000005448.16"; transcript_id "ENCODEHT000402054"; gene_name "WDR54"; gene_status "KNOWN"; gene_type "protein_coding"; transcript_status "NOVEL"; transcript_name "ENCODEHT000402054"; talon_gene "6546"; talon_transcript "402054"; ISM-suffix_to_IDs "23173,23175,23177,401489,401491,401514,401516,401536,401655,401663,401725,401730,401731,401750,401752,401789,401873,401885,401990,401997,402007,402033,402045"; ISM-suffix_transcript "TRUE"; ISM_to_IDs "23173,23175,23177,401489,401491,401514,401516,401536,401655,401663,401725,401730,401731,401750,401752,401789,401873,401885,401990,401997,402007,402033,402045"; ISM_transcript "TRUE";
chr2	HAVANA	exon	74423855	74423982	.	+	.	gene_id "ENSG00000005448.16"; transcript_id "ENCODEHT000402054"; gene_type "protein_coding"; gene_status "KNOWN"; gene_name "WDR54"; transcript_status "NOVEL"; transcript_name "ENCODEHT000402054"; exon_number "1"; exon_id "ENSE00003502127.1"; talon_gene "6546"; talon_transcript "402054"; talon_exon "112250"; ccdsid "CCDS82473.1"; exon_status "KNOWN"; level "2"; protein_id "ENSP00000387236.1"; source "HAVANA"; tag "mRNA_end_NF";
chr2	HAVANA	exon	74424875	74424975	.	+	.	gene_id "ENSG00000005448.16"; transcript_id "ENCODEHT000402054"; gene_type "protein_coding"; gene_status "KNOWN"; gene_name "WDR54"; transcript_status "NOVEL"; transcript_name "ENCODEHT000402054"; exon_number "2"; exon_id "ENSE00003689448.1"; talon_gene "6546"; talon_transcript "402054"; talon_exon "112252"; ccdsid "CCDS82473.1"; exon_status "KNOWN"; level "2"; protein_id "ENSP00000387236.1"; source "HAVANA"; tag "mRNA_end_NF";
chr2	HAVANA	exon	74425075	74425237	.	+	.	gene_id "ENSG00000005448.16"; transcript_id "ENCODEHT000402054"; gene_type "protein_coding"; gene_status "KNOWN"; gene_name "WDR54"; transcript_status "NOVEL"; transcript_name "ENCODEHT000402054"; exon_number "3"; exon_id "ENSE00003519072.1"; talon_gene "6546"; talon_transcript "402054"; talon_exon "112254"; ccdsid "CCDS82473.1"; exon_status "KNOWN"; level "2"; protein_id "ENSP00000387236.1"; source "HAVANA"; tag "mRNA_end_NF";
chr2	HAVANA	exon	74425417	74425491	.	+	.	gene_id "ENSG00000005448.16"; transcript_id "ENCODEHT000402054"; gene_type "protein_coding"; gene_status "KNOWN"; gene_name "WDR54"; transcript_status "NOVEL"; transcript_name "ENCODEHT000402054"; exon_number "4"; exon_id "ENSE00003517651.1"; talon_gene "6546"; talon_transcript "402054"; talon_exon "112260"; ccdsid "CCDS82473.1"; exon_status "KNOWN"; level "2"; protein_id "ENSP00000387236.1"; source "HAVANA"; tag "CCDS";
chr2	TALON	exon	74425570	74425754	.	+	.	gene_id "ENSG00000005448.16"; transcript_id "ENCODEHT000402054"; gene_type "protein_coding"; gene_status "KNOWN"; gene_name "WDR54"; transcript_status "NOVEL"; transcript_name "ENCODEHT000402054"; exon_number "5"; exon_id "1167325"; talon_gene "6546"; talon_transcript "402054"; talon_exon "1167325"; exon_status "NOVEL";
chr2	HAVANA	transcript	74424873	74425755	.	+	.	gene_id "ENSG00000005448.16"; transcript_id "ENST00000482605.1"; gene_name "WDR54"; gene_status "KNOWN"; gene_type "protein_coding"; transcript_type "retained_intron"; transcript_status "KNOWN"; transcript_name "WDR54-211"; talon_gene "6546"; talon_transcript "23179"; havana_transcript "OTTHUMT00000328233.1"; level "2"; source "HAVANA"; tag "not_organism_supported"; transcript_support_level "2";
chr2	HAVANA	exon	74424873	74425237	.	+	.	gene_id "ENSG00000005448.16"; transcript_id "ENST00000482605.1"; gene_type "protein_coding"; gene_status "KNOWN"; gene_name "WDR54"; transcript_type "retained_intron"; transcript_status "KNOWN"; transcript_name "WDR54-211"; exon_number "1"; exon_id "ENSE00001881686.1"; talon_gene "6546"; talon_transcript "23179"; talon_exon "112288"; exon_status "KNOWN"; level "2"; source "HAVANA"; tag "not_organism_supported";
chr2	HAVANA	exon	74425417	74425491	.	+	.	gene_id "ENSG00000005448.16"; transcript_id "ENST00000482605.1"; gene_type "protein_coding"; gene_status "KNOWN"; gene_name "WDR54"; transcript_type "retained_intron"; transcript_status "KNOWN"; transcript_name "WDR54-211"; exon_number "2"; exon_id "ENSE00003517651.1"; talon_gene "6546"; talon_transcript "23179"; talon_exon "112260"; ccdsid "CCDS82473.1"; exon_status "KNOWN"; level "2"; protein_id "ENSP00000387236.1"; source "HAVANA"; tag "CCDS";
chr2	HAVANA	exon	74425570	74425755	.	+	.	gene_id "ENSG00000005448.16"; transcript_id "ENST00000482605.1"; gene_type "protein_coding"; gene_status "KNOWN"; gene_name "WDR54"; transcript_type "retained_intron"; transcript_status "KNOWN"; transcript_name "WDR54-211"; exon_number "3"; exon_id "ENSE00003660973.1"; talon_gene "6546"; talon_transcript "23179"; talon_exon "112273"; ccdsid "CCDS1940.1"; exon_status "KNOWN"; level "2"; protein_id "ENSP00000006526.6"; source "HAVANA"; tag "CCDS";
chr2	HAVANA	gene	74425876	74428002	.	-	.	gene_id "ENSG00000114993.16"; gene_name "RTKN"; gene_status "KNOWN"; gene_type "protein_coding"; talon_gene "6547"; havana_gene "OTTHUMG00000129955.6"; level "1";
chr2	HAVANA	transcript	74425876	74441899	.	-	.	gene_id "ENSG00000114993.16"; transcript_id "ENST00000272430.9"; gene_name "RTKN"; gene_status "KNOWN"; gene_type "protein_coding"; transcript_type "protein_coding"; transcript_status "KNOWN"; transcript_name "RTKN-202"; talon_gene "6547"; talon_transcript "23181"; ccdsid "CCDS33226.1"; havana_transcript "OTTHUMT00000328234.1"; level "2"; protein_id "ENSP00000272430.5"; source "HAVANA"; tag "CCDS"; transcript_support_level "1";
chr2	HAVANA	exon	74441706	74441899	.	-	.	gene_id "ENSG00000114993.16"; transcript_id "ENST00000272430.9"; gene_type "protein_coding"; gene_status "KNOWN"; gene_name "RTKN"; transcript_type "protein_coding"; transcript_status "KNOWN"; transcript_name "RTKN-202"; exon_number "1"; exon_id "ENSE00001846649.1"; talon_gene "6547"; talon_transcript "23181"; talon_exon "112314"; ccdsid "CCDS33226.1"; exon_status "KNOWN"; level "2"; protein_id "ENSP00000272430.5"; source "HAVANA"; tag "CCDS";
chr2	HAVANA	exon	74432467	74432666	.	-	.	gene_id "ENSG00000114993.16"; transcript_id "ENST00000272430.9"; gene_type "protein_coding"; gene_status "KNOWN"; gene_name "RTKN"; transcript_type "protein_coding"; transcript_status "KNOWN"; transcript_name "RTKN-202"; exon_number "2"; exon_id "ENSE00003584235.1"; talon_gene "6547"; talon_transcript "23181"; talon_exon "112293"; ccdsid "CCDS1941.1"; exon_status "KNOWN"; level "2"; protein_id "ENSP00000305298.5"; source "HAVANA"; tag "CCDS";
chr2	HAVANA	exon	74430616	74430677	.	-	.	gene_id "ENSG00000114993.16"; transcript_id "ENST00000272430.9"; gene_type "protein_coding"; gene_status "KNOWN"; gene_name "RTKN"; transcript_type "protein_coding"; transcript_status "KNOWN"; transcript_name "RTKN-202"; exon_number "3"; exon_id "ENSE00003625943.1"; talon_gene "6547"; talon_transcript "23181"; talon_exon "112295"; ccdsid "CCDS1941.1"; exon_status "KNOWN"; level "2"; protein_id "ENSP00000305298.5"; source "HAVANA"; tag "CCDS";
chr2	HAVANA	exon	74430465	74430518	.	-	.	gene_id "ENSG00000114993.16"; transcript_id "ENST00000272430.9"; gene_type "protein_coding"; gene_status "KNOWN"; gene_name "RTKN"; transcript_type "protein_coding"; transcript_status "KNOWN"; transcript_name "RTKN-202"; exon_number "4"; exon_id "ENSE00003479714.1"; talon_gene "6547"; talon_transcript "23181"; talon_exon "112297"; ccdsid "CCDS1941.1"; exon_status "KNOWN"; level "2"; protein_id "ENSP00000305298.5"; source "HAVANA"; tag "CCDS";
chr2	HAVANA	exon	74430252	74430369	.	-	.	gene_id "ENSG00000114993.16"; transcript_id "ENST00000272430.9"; gene_type "protein_coding"; gene_status "KNOWN"; gene_name "RTKN"; transcript_type "protein_coding"; transcript_status "KNOWN"; transcript_name "RTKN-202"; exon_number "5"; exon_id "ENSE00003631991.1"; talon_gene "6547"; talon_transcript "23181"; talon_exon "112299"; ccdsid "CCDS1941.1"; exon_status "KNOWN"; level "2"; protein_id "ENSP00000305298.5"; source "HAVANA"; tag "CCDS";
chr2	HAVANA	exon	74429828	74430037	.	-	.	gene_id "ENSG00000114993.16"; transcript_id "ENST00000272430.9"; gene_type "protein_coding"; gene_status "KNOWN"; gene_name "RTKN"; transcript_type "protein_coding"; transcript_status "KNOWN"; transcript_name "RTKN-202"; exon_number "6"; exon_id "ENSE00000762598.1"; talon_gene "6547"; talon_transcript "23181"; talon_exon "112301"; ccdsid "CCDS1941.1"; exon_status "KNOWN"; level "2"; protein_id "ENSP00000305298.5"; source "HAVANA"; tag "CCDS";
chr2	HAVANA	exon	74428848	74428942	.	-	.	gene_id "ENSG00000114993.16"; transcript_id "ENST00000272430.9"; gene_type "protein_coding"; gene_status "KNOWN"; gene_name "RTKN"; transcript_type "protein_coding"; transcript_status "KNOWN"; transcript_name "RTKN-202"; exon_number "7"; exon_id "ENSE00000762597.1"; talon_gene "6547"; talon_transcript "23181"; talon_exon "112303"; ccdsid "CCDS1941.1"; exon_status "KNOWN"; level "2"; protein_id "ENSP00000305298.5"; source "HAVANA"; tag "CCDS";
chr2	HAVANA	exon	74428631	74428737	.	-	.	gene_id "ENSG00000114993.16"; transcript_id "ENST00000272430.9"; gene_type "protein_coding"; gene_status "KNOWN"; gene_name "RTKN"; transcript_type "protein_coding"; transcript_status "KNOWN"; transcript_name "RTKN-202"; exon_number "8"; exon_id "ENSE00000762595.1"; talon_gene "6547"; talon_transcript "23181"; talon_exon "112305"; ccdsid "CCDS1941.1"; exon_status "KNOWN"; level "2"; protein_id "ENSP00000305298.5"; source "HAVANA"; tag "CCDS";
chr2	HAVANA	exon	74428268	74428396	.	-	.	gene_id "ENSG00000114993.16"; transcript_id "ENST00000272430.9"; gene_type "protein_coding"; gene_status "KNOWN"; gene_name "RTKN"; transcript_type "protein_coding"; transcript_status "KNOWN"; transcript_name "RTKN-202"; exon_number "9"; exon_id "ENSE00000762593.1"; talon_gene "6547"; talon_transcript "23181"; talon_exon "112307"; ccdsid "CCDS1941.1"; exon_status "KNOWN"; level "2"; protein_id "ENSP00000305298.5"; source "HAVANA"; tag "CCDS";
chr2	HAVANA	exon	74427424	74427592	.	-	.	gene_id "ENSG00000114993.16"; transcript_id "ENST00000272430.9"; gene_type "protein_coding"; gene_status "KNOWN"; gene_name "RTKN"; transcript_type "protein_coding"; transcript_status "KNOWN"; transcript_name "RTKN-202"; exon_number "10"; exon_id "ENSE00000762591.1"; talon_gene "6547"; talon_transcript "23181"; talon_exon "112309"; ccdsid "CCDS1941.1"; exon_status "KNOWN"; level "2"; protein_id "ENSP00000305298.5"; source "HAVANA"; tag "CCDS";
chr2	HAVANA	exon	74427169	74427273	.	-	.	gene_id "ENSG00000114993.16"; transcript_id "ENST00000272430.9"; gene_type "protein_coding"; gene_status "KNOWN"; gene_name "RTKN"; transcript_type "protein_coding"; transcript_status "KNOWN"; transcript_name "RTKN-202"; exon_number "11"; exon_id "ENSE00003522225.1"; talon_gene "6547"; talon_transcript "23181"; talon_exon "112311"; ccdsid "CCDS1941.1"; exon_status "KNOWN"; level "2"; protein_id "ENSP00000305298.5"; source "HAVANA"; tag "CCDS";
chr2	HAVANA	exon	74425876	74426574	.	-	.	gene_id "ENSG00000114993.16"; transcript_id "ENST00000272430.9"; gene_type "protein_coding"; gene_status "KNOWN"; gene_name "RTKN"; transcript_type "protein_coding"; transcript_status "KNOWN"; transcript_name "RTKN-202"; exon_number "12"; exon_id "ENSE00001861096.1"; talon_gene "6547"; talon_transcript "23181"; talon_exon "112316"; ccdsid "CCDS33226.1"; exon_status "KNOWN"; level "2"; protein_id "ENSP00000272430.5"; source "HAVANA"; tag "CCDS";
chr2	HAVANA	transcript	74425883	74440631	.	-	.	gene_id "ENSG00000114993.16"; transcript_id "ENST00000233330.6"; gene_name "RTKN"; gene_status "KNOWN"; gene_type "protein_coding"; transcript_type "protein_coding"; transcript_status "KNOWN"; transcript_name "RTKN-201"; talon_gene "6547"; talon_transcript "23182"; ccdsid "CCDS42699.1"; havana_transcript "OTTHUMT00000328236.3"; level "1"; protein_id "ENSP00000233330.6"; source "HAVANA"; tag "CCDS"; transcript_support_level "1";
chr2	HAVANA	exon	74440353	74440631	.	-	.	gene_id "ENSG00000114993.16"; transcript_id "ENST00000233330.6"; gene_type "protein_coding"; gene_status "KNOWN"; gene_name "RTKN"; transcript_type "protein_coding"; transcript_status "KNOWN"; transcript_name "RTKN-201"; exon_number "1"; exon_id "ENSE00001871504.1"; talon_gene "6547"; talon_transcript "23182"; talon_exon "112317"; ccdsid "CCDS42699.1"; exon_status "KNOWN"; level "1"; protein_id "ENSP00000233330.6"; source "HAVANA"; tag "CCDS";
chr2	HAVANA	exon	74432467	74432666	.	-	.	gene_id "ENSG00000114993.16"; transcript_id "ENST00000233330.6"; gene_type "protein_coding"; gene_status "KNOWN"; gene_name "RTKN"; transcript_type "protein_coding"; transcript_status "KNOWN"; transcript_name "RTKN-201"; exon_number "2"; exon_id "ENSE00003584235.1"; talon_gene "6547"; talon_transcript "23182"; talon_exon "112293"; ccdsid "CCDS1941.1"; exon_status "KNOWN"; level "2"; protein_id "ENSP00000305298.5"; source "HAVANA"; tag "CCDS";
chr2	HAVANA	exon	74430616	74430677	.	-	.	gene_id "ENSG00000114993.16"; transcript_id "ENST00000233330.6"; gene_type "protein_coding"; gene_status "KNOWN"; gene_name "RTKN"; transcript_type "protein_coding"; transcript_status "KNOWN"; transcript_name "RTKN-201"; exon_number "3"; exon_id "ENSE00003625943.1"; talon_gene "6547"; talon_transcript "23182"; talon_exon "112295"; ccdsid "CCDS1941.1"; exon_status "KNOWN"; level "2"; protein_id "ENSP00000305298.5"; source "HAVANA"; tag "CCDS";
chr2	HAVANA	exon	74430465	74430518	.	-	.	gene_id "ENSG00000114993.16"; transcript_id "ENST00000233330.6"; gene_type "protein_coding"; gene_status "KNOWN"; gene_name "RTKN"; transcript_type "protein_coding"; transcript_status "KNOWN"; transcript_name "RTKN-201"; exon_number "4"; exon_id "ENSE00003479714.1"; talon_gene "6547"; talon_transcript "23182"; talon_exon "112297"; ccdsid "CCDS1941.1"; exon_status "KNOWN"; level "2"; protein_id "ENSP00000305298.5"; source "HAVANA"; tag "CCDS";
chr2	HAVANA	exon	74430252	74430369	.	-	.	gene_id "ENSG00000114993.16"; transcript_id "ENST00000233330.6"; gene_type "protein_coding"; gene_status "KNOWN"; gene_name "RTKN"; transcript_type "protein_coding"; transcript_status "KNOWN"; transcript_name "RTKN-201"; exon_number "5"; exon_id "ENSE00003631991.1"; talon_gene "6547"; talon_transcript "23182"; talon_exon "112299"; ccdsid "CCDS1941.1"; exon_status "KNOWN"; level "2"; protein_id "ENSP00000305298.5"; source "HAVANA"; tag "CCDS";
chr2	HAVANA	exon	74429828	74430037	.	-	.	gene_id "ENSG00000114993.16"; transcript_id "ENST00000233330.6"; gene_type "protein_coding"; gene_status "KNOWN"; gene_name "RTKN"; transcript_type "protein_coding"; transcript_status "KNOWN"; transcript_name "RTKN-201"; exon_number "6"; exon_id "ENSE00000762598.1"; talon_gene "6547"; talon_transcript "23182"; talon_exon "112301"; ccdsid "CCDS1941.1"; exon_status "KNOWN"; level "2"; protein_id "ENSP00000305298.5"; source "HAVANA"; tag "CCDS";
chr2	HAVANA	exon	74428848	74428942	.	-	.	gene_id "ENSG00000114993.16"; transcript_id "ENST00000233330.6"; gene_type "protein_coding"; gene_status "KNOWN"; gene_name "RTKN"; transcript_type "protein_coding"; transcript_status "KNOWN"; transcript_name "RTKN-201"; exon_number "7"; exon_id "ENSE00000762597.1"; talon_gene "6547"; talon_transcript "23182"; talon_exon "112303"; ccdsid "CCDS1941.1"; exon_status "KNOWN"; level "2"; protein_id "ENSP00000305298.5"; source "HAVANA"; tag "CCDS";
chr2	HAVANA	exon	74428631	74428737	.	-	.	gene_id "ENSG00000114993.16"; transcript_id "ENST00000233330.6"; gene_type "protein_coding"; gene_status "KNOWN"; gene_name "RTKN"; transcript_type "protein_coding"; transcript_status "KNOWN"; transcript_name "RTKN-201"; exon_number "8"; exon_id "ENSE00000762595.1"; talon_gene "6547"; talon_transcript "23182"; talon_exon "112305"; ccdsid "CCDS1941.1"; exon_status "KNOWN"; level "2"; protein_id "ENSP00000305298.5"; source "HAVANA"; tag "CCDS";
chr2	HAVANA	exon	74428268	74428396	.	-	.	gene_id "ENSG00000114993.16"; transcript_id "ENST00000233330.6"; gene_type "protein_coding"; gene_status "KNOWN"; gene_name "RTKN"; transcript_type "protein_coding"; transcript_status "KNOWN"; transcript_name "RTKN-201"; exon_number "9"; exon_id "ENSE00000762593.1"; talon_gene "6547"; talon_transcript "23182"; talon_exon "112307"; ccdsid "CCDS1941.1"; exon_status "KNOWN"; level "2"; protein_id "ENSP00000305298.5"; source "HAVANA"; tag "CCDS";
chr2	HAVANA	exon	74427424	74427592	.	-	.	gene_id "ENSG00000114993.16"; transcript_id "ENST00000233330.6"; gene_type "protein_coding"; gene_status "KNOWN"; gene_name "RTKN"; transcript_type "protein_coding"; transcript_status "KNOWN"; transcript_name "RTKN-201"; exon_number "10"; exon_id "ENSE00000762591.1"; talon_gene "6547"; talon_transcript "23182"; talon_exon "112309"; ccdsid "CCDS1941.1"; exon_status "KNOWN"; level "2"; protein_id "ENSP00000305298.5"; source "HAVANA"; tag "CCDS";
chr2	HAVANA	exon	74427169	74427273	.	-	.	gene_id "ENSG00000114993.16"; transcript_id "ENST00000233330.6"; gene_type "protein_coding"; gene_status "KNOWN"; gene_name "RTKN"; transcript_type "protein_coding"; transcript_status "KNOWN"; transcript_name "RTKN-201"; exon_number "11"; exon_id "ENSE00003522225.1"; talon_gene "6547"; talon_transcript "23182"; talon_exon "112311"; ccdsid "CCDS1941.1"; exon_status "KNOWN"; level "2"; protein_id "ENSP00000305298.5"; source "HAVANA"; tag "CCDS";
chr2	HAVANA	exon	74425883	74426574	.	-	.	gene_id "ENSG00000114993.16"; transcript_id "ENST00000233330.6"; gene_type "protein_coding"; gene_status "KNOWN"; gene_name "RTKN"; transcript_type "protein_coding"; transcript_status "KNOWN"; transcript_name "RTKN-201"; exon_number "12"; exon_id "ENSE00001901101.1"; talon_gene "6547"; talon_transcript "23182"; talon_exon "112319"; ccdsid "CCDS42699.1"; exon_status "KNOWN"; level "1"; protein_id "ENSP00000233330.6"; source "HAVANA"; tag "CCDS";
chr2	HAVANA	transcript	74426406	74428002	.	-	.	gene_id "ENSG00000114993.16"; transcript_id "ENST00000492013.1"; gene_name "RTKN"; gene_status "KNOWN"; gene_type "protein_coding"; transcript_type "retained_intron"; transcript_status "KNOWN"; transcript_name "RTKN-210"; talon_gene "6547"; talon_transcript "23184"; havana_transcript "OTTHUMT00000328379.1"; level "2"; source "HAVANA"; transcript_support_level "2";
chr2	HAVANA	exon	74427424	74428002	.	-	.	gene_id "ENSG00000114993.16"; transcript_id "ENST00000492013.1"; gene_type "protein_coding"; gene_status "KNOWN"; gene_name "RTKN"; transcript_type "retained_intron"; transcript_status "KNOWN"; transcript_name "RTKN-210"; exon_number "1"; exon_id "ENSE00001886308.1"; talon_gene "6547"; talon_transcript "23184"; talon_exon "112323"; exon_status "KNOWN"; level "2"; source "HAVANA";
chr2	HAVANA	exon	74427169	74427273	.	-	.	gene_id "ENSG00000114993.16"; transcript_id "ENST00000492013.1"; gene_type "protein_coding"; gene_status "KNOWN"; gene_name "RTKN"; transcript_type "retained_intron"; transcript_status "KNOWN"; transcript_name "RTKN-210"; exon_number "2"; exon_id "ENSE00003522225.1"; talon_gene "6547"; talon_transcript "23184"; talon_exon "112311"; ccdsid "CCDS1941.1"; exon_status "KNOWN"; level "2"; protein_id "ENSP00000305298.5"; source "HAVANA"; tag "CCDS";
chr2	HAVANA	exon	74426406	74426574	.	-	.	gene_id "ENSG00000114993.16"; transcript_id "ENST00000492013.1"; gene_type "protein_coding"; gene_status "KNOWN"; gene_name "RTKN"; transcript_type "retained_intron"; transcript_status "KNOWN"; transcript_name "RTKN-210"; exon_number "3"; exon_id "ENSE00001841550.1"; talon_gene "6547"; talon_transcript "23184"; talon_exon "112324"; exon_status "KNOWN"; level "2"; source "HAVANA";
chr2	HAVANA	gene	74455023	74457960	.	+	.	gene_id "ENSG00000115274.14"; gene_name "INO80B"; gene_status "KNOWN"; gene_type "protein_coding"; talon_gene "6548"; havana_gene "OTTHUMG00000129959.4"; level "2"; tag "overlapping_locus";
chr2	HAVANA	transcript	74455023	74457960	.	+	.	gene_id "ENSG00000115274.14"; transcript_id "ENST00000233331.11"; gene_name "INO80B"; gene_status "KNOWN"; gene_type "protein_coding"; transcript_type "protein_coding"; transcript_status "KNOWN"; transcript_name "INO80B-201"; talon_gene "6548"; talon_transcript "23191"; ccdsid "CCDS1942.2"; havana_transcript "OTTHUMT00000252223.2"; level "2"; protein_id "ENSP00000233331.7"; source "HAVANA"; tag "CCDS"; transcript_support_level "1";
chr2	HAVANA	exon	74455023	74455174	.	+	.	gene_id "ENSG00000115274.14"; transcript_id "ENST00000233331.11"; gene_type "protein_coding"; gene_status "KNOWN"; gene_name "INO80B"; transcript_type "protein_coding"; transcript_status "KNOWN"; transcript_name "INO80B-201"; exon_number "1"; exon_id "ENSE00001896008.1"; talon_gene "6548"; talon_transcript "23191"; talon_exon "112338"; ccdsid "CCDS1942.2"; exon_status "KNOWN"; level "2"; protein_id "ENSP00000233331.7"; source "HAVANA"; tag "CCDS";
chr2	HAVANA	exon	74455406	74455598	.	+	.	gene_id "ENSG00000115274.14"; transcript_id "ENST00000233331.11"; gene_type "protein_coding"; gene_status "KNOWN"; gene_name "INO80B"; transcript_type "protein_coding"; transcript_status "KNOWN"; transcript_name "INO80B-201"; exon_number "2"; exon_id "ENSE00003726673.1"; talon_gene "6548"; talon_transcript "23191"; talon_exon "112340"; ccdsid "CCDS1942.2"; exon_status "KNOWN"; level "2"; protein_id "ENSP00000233331.7"; source "HAVANA"; tag "CCDS";
chr2	HAVANA	exon	74455818	74455936	.	+	.	gene_id "ENSG00000115274.14"; transcript_id "ENST00000233331.11"; gene_type "protein_coding"; gene_status "KNOWN"; gene_name "INO80B"; transcript_type "protein_coding"; transcript_status "KNOWN"; transcript_name "INO80B-201"; exon_number "3"; exon_id "ENSE00003727264.1"; talon_gene "6548"; talon_transcript "23191"; talon_exon "112342"; ccdsid "CCDS1942.2"; exon_status "KNOWN"; level "2"; protein_id "ENSP00000233331.7"; source "HAVANA"; tag "CCDS";
chr2	HAVANA	exon	74456103	74456272	.	+	.	gene_id "ENSG00000115274.14"; transcript_id "ENST00000233331.11"; gene_type "protein_coding"; gene_status "KNOWN"; gene_name "INO80B"; transcript_type "protein_coding"; transcript_status "KNOWN"; transcript_name "INO80B-201"; exon_number "4"; exon_id "ENSE00003721161.1"; talon_gene "6548"; talon_transcript "23191"; talon_exon "112344"; ccdsid "CCDS1942.2"; exon_status "KNOWN"; level "2"; protein_id "ENSP00000233331.7"; source "HAVANA"; tag "CCDS";
chr2	HAVANA	exon	74457334	74457960	.	+	.	gene_id "ENSG00000115274.14"; transcript_id "ENST00000233331.11"; gene_type "protein_coding"; gene_status "KNOWN"; gene_name "INO80B"; transcript_type "protein_coding"; transcript_status "KNOWN"; transcript_name "INO80B-201"; exon_number "5"; exon_id "ENSE00001517080.4"; talon_gene "6548"; talon_transcript "23191"; talon_exon "112346"; ccdsid "CCDS1942.2"; exon_status "KNOWN"; level "2"; protein_id "ENSP00000233331.7"; source "HAVANA"; tag "CCDS";
chr2	HAVANA	transcript	74455087	74457367	.	+	.	gene_id "ENSG00000115274.14"; transcript_id "ENST00000431187.5"; gene_name "INO80B"; gene_status "KNOWN"; gene_type "protein_coding"; transcript_type "protein_coding"; transcript_status "KNOWN"; transcript_name "INO80B-204"; talon_gene "6548"; talon_transcript "23192"; havana_transcript "OTTHUMT00000328416.2"; level "2"; protein_id "ENSP00000389887.1"; source "HAVANA"; tag "cds_end_NF"; transcript_support_level "2";
chr2	HAVANA	exon	74455087	74455174	.	+	.	gene_id "ENSG00000115274.14"; transcript_id "ENST00000431187.5"; gene_type "protein_coding"; gene_status "KNOWN"; gene_name "INO80B"; transcript_type "protein_coding"; transcript_status "KNOWN"; transcript_name "INO80B-204"; exon_number "1"; exon_id "ENSE00001794168.1"; talon_gene "6548"; talon_transcript "23192"; talon_exon "112347"; exon_status "KNOWN"; level "2"; protein_id "ENSP00000389887.1"; source "HAVANA"; tag "cds_end_NF";
chr2	HAVANA	exon	74455406	74455598	.	+	.	gene_id "ENSG00000115274.14"; transcript_id "ENST00000431187.5"; gene_type "protein_coding"; gene_status "KNOWN"; gene_name "INO80B"; transcript_type "protein_coding"; transcript_status "KNOWN"; transcript_name "INO80B-204"; exon_number "2"; exon_id "ENSE00003726673.1"; talon_gene "6548"; talon_transcript "23192"; talon_exon "112340"; ccdsid "CCDS1942.2"; exon_status "KNOWN"; level "2"; protein_id "ENSP00000233331.7"; source "HAVANA"; tag "CCDS";
chr2	HAVANA	exon	74455818	74455936	.	+	.	gene_id "ENSG00000115274.14"; transcript_id "ENST00000431187.5"; gene_type "protein_coding"; gene_status "KNOWN"; gene_name "INO80B"; transcript_type "protein_coding"; transcript_status "KNOWN"; transcript_name "INO80B-204"; exon_number "3"; exon_id "ENSE00003727264.1"; talon_gene "6548"; talon_transcript "23192"; talon_exon "112342"; ccdsid "CCDS1942.2"; exon_status "KNOWN"; level "2"; protein_id "ENSP00000233331.7"; source "HAVANA"; tag "CCDS";
chr2	HAVANA	exon	74456148	74456272	.	+	.	gene_id "ENSG00000115274.14"; transcript_id "ENST00000431187.5"; gene_type "protein_coding"; gene_status "KNOWN"; gene_name "INO80B"; transcript_type "protein_coding"; transcript_status "KNOWN"; transcript_name "INO80B-204"; exon_number "4"; exon_id "ENSE00001747798.1"; talon_gene "6548"; talon_transcript "23192"; talon_exon "112349"; exon_status "KNOWN"; level "2"; protein_id "ENSP00000389887.1"; source "HAVANA"; tag "cds_end_NF";
chr2	HAVANA	exon	74457334	74457367	.	+	.	gene_id "ENSG00000115274.14"; transcript_id "ENST00000431187.5"; gene_type "protein_coding"; gene_status "KNOWN"; gene_name "INO80B"; transcript_type "protein_coding"; transcript_status "KNOWN"; transcript_name "INO80B-204"; exon_number "5"; exon_id "ENSE00001625789.1"; talon_gene "6548"; talon_transcript "23192"; talon_exon "112350"; exon_status "KNOWN"; level "2"; protein_id "ENSP00000389887.1"; source "HAVANA"; tag "cds_end_NF";
chr2	HAVANA	transcript	74455108	74457371	.	+	.	gene_id "ENSG00000115274.14"; transcript_id "ENST00000471577.5"; gene_name "INO80B"; gene_status "KNOWN"; gene_type "protein_coding"; transcript_type "retained_intron"; transcript_status "KNOWN"; transcript_name "INO80B-207"; talon_gene "6548"; talon_transcript "23195"; havana_transcript "OTTHUMT00000328413.1"; level "2"; source "HAVANA"; transcript_support_level "2";
chr2	HAVANA	exon	74455108	74455598	.	+	.	gene_id "ENSG00000115274.14"; transcript_id "ENST00000471577.5"; gene_type "protein_coding"; gene_status "KNOWN"; gene_name "INO80B"; transcript_type "retained_intron"; transcript_status "KNOWN"; transcript_name "INO80B-207"; exon_number "1"; exon_id "ENSE00001913300.1"; talon_gene "6548"; talon_transcript "23195"; talon_exon "112358"; exon_status "KNOWN"; level "2"; source "HAVANA";
chr2	HAVANA	exon	74455818	74455936	.	+	.	gene_id "ENSG00000115274.14"; transcript_id "ENST00000471577.5"; gene_type "protein_coding"; gene_status "KNOWN"; gene_name "INO80B"; transcript_type "retained_intron"; transcript_status "KNOWN"; transcript_name "INO80B-207"; exon_number "2"; exon_id "ENSE00003727264.1"; talon_gene "6548"; talon_transcript "23195"; talon_exon "112342"; ccdsid "CCDS1942.2"; exon_status "KNOWN"; level "2"; protein_id "ENSP00000233331.7"; source "HAVANA"; tag "CCDS";
chr2	HAVANA	exon	74456103	74456272	.	+	.	gene_id "ENSG00000115274.14"; transcript_id "ENST00000471577.5"; gene_type "protein_coding"; gene_status "KNOWN"; gene_name "INO80B"; transcript_type "retained_intron"; transcript_status "KNOWN"; transcript_name "INO80B-207"; exon_number "3"; exon_id "ENSE00003721161.1"; talon_gene "6548"; talon_transcript "23195"; talon_exon "112344"; ccdsid "CCDS1942.2"; exon_status "KNOWN"; level "2"; protein_id "ENSP00000233331.7"; source "HAVANA"; tag "CCDS";
chr2	HAVANA	exon	74457334	74457371	.	+	.	gene_id "ENSG00000115274.14"; transcript_id "ENST00000471577.5"; gene_type "protein_coding"; gene_status "KNOWN"; gene_name "INO80B"; transcript_type "retained_intron"; transcript_status "KNOWN"; transcript_name "INO80B-207"; exon_number "4"; exon_id "ENSE00001863257.1"; talon_gene "6548"; talon_transcript "23195"; talon_exon "112359"; exon_status "KNOWN"; level "2"; source "HAVANA";
chr2	HAVANA	transcript	74455116	74457400	.	+	.	gene_id "ENSG00000115274.14"; transcript_id "ENST00000409493.3"; gene_name "INO80B"; gene_status "KNOWN"; gene_type "protein_coding"; transcript_type "protein_coding"; transcript_status "KNOWN"; transcript_name "INO80B-202"; talon_gene "6548"; talon_transcript "23197"; havana_transcript "OTTHUMT00000328419.3"; level "2"; protein_id "ENSP00000386937.2"; source "HAVANA"; tag "not_organism_supported"; transcript_support_level "5";
chr2	HAVANA	exon	74455116	74455174	.	+	.	gene_id "ENSG00000115274.14"; transcript_id "ENST00000409493.3"; gene_type "protein_coding"; gene_status "KNOWN"; gene_name "INO80B"; transcript_type "protein_coding"; transcript_status "KNOWN"; transcript_name "INO80B-202"; exon_number "1"; exon_id "ENSE00001576662.1"; talon_gene "6548"; talon_transcript "23197"; talon_exon "112364"; exon_status "KNOWN"; level "2"; protein_id "ENSP00000386937.2"; source "HAVANA"; tag "not_organism_supported";
chr2	HAVANA	exon	74455391	74455598	.	+	.	gene_id "ENSG00000115274.14"; transcript_id "ENST00000409493.3"; gene_type "protein_coding"; gene_status "KNOWN"; gene_name "INO80B"; transcript_type "protein_coding"; transcript_status "KNOWN"; transcript_name "INO80B-202"; exon_number "2"; exon_id "ENSE00003498702.1"; talon_gene "6548"; talon_transcript "23197"; talon_exon "112362"; exon_status "KNOWN"; level "2"; protein_id "ENSP00000386937.2"; source "HAVANA"; tag "mRNA_end_NF";
chr2	HAVANA	exon	74455818	74455936	.	+	.	gene_id "ENSG00000115274.14"; transcript_id "ENST00000409493.3"; gene_type "protein_coding"; gene_status "KNOWN"; gene_name "INO80B"; transcript_type "protein_coding"; transcript_status "KNOWN"; transcript_name "INO80B-202"; exon_number "3"; exon_id "ENSE00003727264.1"; talon_gene "6548"; talon_transcript "23197"; talon_exon "112342"; ccdsid "CCDS1942.2"; exon_status "KNOWN"; level "2"; protein_id "ENSP00000233331.7"; source "HAVANA"; tag "CCDS";
chr2	HAVANA	exon	74456103	74456272	.	+	.	gene_id "ENSG00000115274.14"; transcript_id "ENST00000409493.3"; gene_type "protein_coding"; gene_status "KNOWN"; gene_name "INO80B"; transcript_type "protein_coding"; transcript_status "KNOWN"; transcript_name "INO80B-202"; exon_number "4"; exon_id "ENSE00003721161.1"; talon_gene "6548"; talon_transcript "23197"; talon_exon "112344"; ccdsid "CCDS1942.2"; exon_status "KNOWN"; level "2"; protein_id "ENSP00000233331.7"; source "HAVANA"; tag "CCDS";
chr2	HAVANA	exon	74457334	74457400	.	+	.	gene_id "ENSG00000115274.14"; transcript_id "ENST00000409493.3"; gene_type "protein_coding"; gene_status "KNOWN"; gene_name "INO80B"; transcript_type "protein_coding"; transcript_status "KNOWN"; transcript_name "INO80B-202"; exon_number "5"; exon_id "ENSE00001579791.1"; talon_gene "6548"; talon_transcript "23197"; talon_exon "112366"; exon_status "KNOWN"; level "2"; protein_id "ENSP00000386937.2"; source "HAVANA"; tag "not_organism_supported";
chr2	TALON	transcript	74457334	74457960	.	+	.	gene_id "ENSG00000115274.14"; transcript_id "ENCODEHT000402154"; gene_name "INO80B"; gene_status "KNOWN"; gene_type "protein_coding"; transcript_status "NOVEL"; transcript_name "ENCODEHT000402154"; talon_gene "6548"; talon_transcript "402154"; ISM_to_IDs "23191,402136,402148,402150"; ISM_transcript "TRUE";
chr2	HAVANA	exon	74457334	74457960	.	+	.	gene_id "ENSG00000115274.14"; transcript_id "ENCODEHT000402154"; gene_type "protein_coding"; gene_status "KNOWN"; gene_name "INO80B"; transcript_status "NOVEL"; transcript_name "ENCODEHT000402154"; exon_number "1"; exon_id "ENSE00001517080.4"; talon_gene "6548"; talon_transcript "402154"; talon_exon "112346"; ccdsid "CCDS1942.2"; exon_status "KNOWN"; level "2"; protein_id "ENSP00000233331.7"; source "HAVANA"; tag "CCDS";
chr2	HAVANA	gene	74458329	74460883	.	+	.	gene_id "ENSG00000239779.6"; gene_name "WBP1"; gene_status "KNOWN"; gene_type "protein_coding"; talon_gene "6550"; havana_gene "OTTHUMG00000129958.3"; level "1"; tag "overlapping_locus";
chr2	HAVANA	transcript	74458329	74460891	.	+	.	gene_id "ENSG00000239779.6"; transcript_id "ENST00000233615.6"; gene_name "WBP1"; gene_status "KNOWN"; gene_type "protein_coding"; transcript_type "protein_coding"; transcript_status "KNOWN"; transcript_name "WBP1-201"; talon_gene "6550"; talon_transcript "23202"; ccdsid "CCDS1943.1"; havana_transcript "OTTHUMT00000252221.2"; level "2"; protein_id "ENSP00000233615.2"; source "HAVANA"; tag "CCDS"; transcript_support_level "1";
chr2	HAVANA	exon	74458329	74458671	.	+	.	gene_id "ENSG00000239779.6"; transcript_id "ENST00000233615.6"; gene_type "protein_coding"; gene_status "KNOWN"; gene_name "WBP1"; transcript_type "protein_coding"; transcript_status "KNOWN"; transcript_name "WBP1-201"; exon_number "1"; exon_id "ENSE00001824575.1"; talon_gene "6550"; talon_transcript "23202"; talon_exon "112385"; ccdsid "CCDS1943.1"; exon_status "KNOWN"; level "2"; protein_id "ENSP00000233615.2"; source "HAVANA"; tag "CCDS";
chr2	HAVANA	exon	74459643	74459745	.	+	.	gene_id "ENSG00000239779.6"; transcript_id "ENST00000233615.6"; gene_type "protein_coding"; gene_status "KNOWN"; gene_name "WBP1"; transcript_type "protein_coding"; transcript_status "KNOWN"; transcript_name "WBP1-201"; exon_number "2"; exon_id "ENSE00003526313.1"; talon_gene "6550"; talon_transcript "23202"; talon_exon "112377"; ccdsid "CCDS1943.1"; exon_status "KNOWN"; level "2"; protein_id "ENSP00000388677.1"; source "HAVANA"; tag "readthrough_transcript";
chr2	HAVANA	exon	74459873	74460049	.	+	.	gene_id "ENSG00000239779.6"; transcript_id "ENST00000233615.6"; gene_type "protein_coding"; gene_status "KNOWN"; gene_name "WBP1"; transcript_type "protein_coding"; transcript_status "KNOWN"; transcript_name "WBP1-201"; exon_number "3"; exon_id "ENSE00003626297.1"; talon_gene "6550"; talon_transcript "23202"; talon_exon "112379"; ccdsid "CCDS1943.1"; exon_status "KNOWN"; level "2"; protein_id "ENSP00000388677.1"; source "HAVANA"; tag "readthrough_transcript";
chr2	HAVANA	exon	74460221	74460891	.	+	.	gene_id "ENSG00000239779.6"; transcript_id "ENST00000233615.6"; gene_type "protein_coding"; gene_status "KNOWN"; gene_name "WBP1"; transcript_type "protein_coding"; transcript_status "KNOWN"; transcript_name "WBP1-201"; exon_number "4"; exon_id "ENSE00001839676.1"; talon_gene "6550"; talon_transcript "23202"; talon_exon "112387"; ccdsid "CCDS1943.1"; exon_status "KNOWN"; level "2"; protein_id "ENSP00000233615.2"; source "HAVANA"; tag "CCDS";
chr2	HAVANA	transcript	74458400	74460891	.	+	.	gene_id "ENSG00000239779.6"; transcript_id "ENST00000393972.7"; gene_name "WBP1"; gene_status "KNOWN"; gene_type "protein_coding"; transcript_type "protein_coding"; transcript_status "KNOWN"; transcript_name "WBP1-202"; talon_gene "6550"; talon_transcript "23203"; havana_transcript "OTTHUMT00000252222.2"; level "1"; protein_id "ENSP00000377542.3"; source "HAVANA"; tag "exp_conf"; transcript_support_level "2";
chr2	HAVANA	exon	74458400	74458671	.	+	.	gene_id "ENSG00000239779.6"; transcript_id "ENST00000393972.7"; gene_type "protein_coding"; gene_status "KNOWN"; gene_name "WBP1"; transcript_type "protein_coding"; transcript_status "KNOWN"; transcript_name "WBP1-202"; exon_number "1"; exon_id "ENSE00001859769.1"; talon_gene "6550"; talon_transcript "23203"; talon_exon "112388"; exon_status "KNOWN"; level "1"; protein_id "ENSP00000377542.3"; source "HAVANA"; tag "exp_conf";
chr2	HAVANA	exon	74458997	74459098	.	+	.	gene_id "ENSG00000239779.6"; transcript_id "ENST00000393972.7"; gene_type "protein_coding"; gene_status "KNOWN"; gene_name "WBP1"; transcript_type "protein_coding"; transcript_status "KNOWN"; transcript_name "WBP1-202"; exon_number "2"; exon_id "ENSE00001517067.1"; talon_gene "6550"; talon_transcript "23203"; talon_exon "112390"; exon_status "KNOWN"; level "1"; protein_id "ENSP00000377542.3"; source "HAVANA"; tag "exp_conf";
chr2	HAVANA	exon	74459643	74459745	.	+	.	gene_id "ENSG00000239779.6"; transcript_id "ENST00000393972.7"; gene_type "protein_coding"; gene_status "KNOWN"; gene_name "WBP1"; transcript_type "protein_coding"; transcript_status "KNOWN"; transcript_name "WBP1-202"; exon_number "3"; exon_id "ENSE00003526313.1"; talon_gene "6550"; talon_transcript "23203"; talon_exon "112377"; ccdsid "CCDS1943.1"; exon_status "KNOWN"; level "2"; protein_id "ENSP00000388677.1"; source "HAVANA"; tag "readthrough_transcript";
chr2	HAVANA	exon	74459873	74460049	.	+	.	gene_id "ENSG00000239779.6"; transcript_id "ENST00000393972.7"; gene_type "protein_coding"; gene_status "KNOWN"; gene_name "WBP1"; transcript_type "protein_coding"; transcript_status "KNOWN"; transcript_name "WBP1-202"; exon_number "4"; exon_id "ENSE00003626297.1"; talon_gene "6550"; talon_transcript "23203"; talon_exon "112379"; ccdsid "CCDS1943.1"; exon_status "KNOWN"; level "2"; protein_id "ENSP00000388677.1"; source "HAVANA"; tag "readthrough_transcript";
chr2	HAVANA	exon	74460221	74460891	.	+	.	gene_id "ENSG00000239779.6"; transcript_id "ENST00000393972.7"; gene_type "protein_coding"; gene_status "KNOWN"; gene_name "WBP1"; transcript_type "protein_coding"; transcript_status "KNOWN"; transcript_name "WBP1-202"; exon_number "5"; exon_id "ENSE00001839676.1"; talon_gene "6550"; talon_transcript "23203"; talon_exon "112387"; ccdsid "CCDS1943.1"; exon_status "KNOWN"; level "2"; protein_id "ENSP00000233615.2"; source "HAVANA"; tag "CCDS";
chr2	HAVANA	transcript	74458450	74460230	.	+	.	gene_id "ENSG00000239779.6"; transcript_id "ENST00000464774.6"; gene_name "WBP1"; gene_status "KNOWN"; gene_type "protein_coding"; transcript_type "processed_transcript"; transcript_status "KNOWN"; transcript_name "WBP1-205"; talon_gene "6550"; talon_transcript "23206"; havana_transcript "OTTHUMT00000328402.1"; level "2"; source "HAVANA"; transcript_support_level "5";
chr2	HAVANA	exon	74458450	74458671	.	+	.	gene_id "ENSG00000239779.6"; transcript_id "ENST00000464774.6"; gene_type "protein_coding"; gene_status "KNOWN"; gene_name "WBP1"; transcript_type "processed_transcript"; transcript_status "KNOWN"; transcript_name "WBP1-205"; exon_number "1"; exon_id "ENSE00001199375.5"; talon_gene "6550"; talon_transcript "23206"; talon_exon "112405"; exon_status "KNOWN"; level "2"; source "HAVANA";
chr2	HAVANA	exon	74459478	74459562	.	+	.	gene_id "ENSG00000239779.6"; transcript_id "ENST00000464774.6"; gene_type "protein_coding"; gene_status "KNOWN"; gene_name "WBP1"; transcript_type "processed_transcript"; transcript_status "KNOWN"; transcript_name "WBP1-205"; exon_number "2"; exon_id "ENSE00001813661.1"; talon_gene "6550"; talon_transcript "23206"; talon_exon "112407"; exon_status "KNOWN"; level "2"; source "HAVANA";
chr2	HAVANA	exon	74459643	74459745	.	+	.	gene_id "ENSG00000239779.6"; transcript_id "ENST00000464774.6"; gene_type "protein_coding"; gene_status "KNOWN"; gene_name "WBP1"; transcript_type "processed_transcript"; transcript_status "KNOWN"; transcript_name "WBP1-205"; exon_number "3"; exon_id "ENSE00003526313.1"; talon_gene "6550"; talon_transcript "23206"; talon_exon "112377"; ccdsid "CCDS1943.1"; exon_status "KNOWN"; level "2"; protein_id "ENSP00000388677.1"; source "HAVANA"; tag "readthrough_transcript";
chr2	HAVANA	exon	74459873	74460049	.	+	.	gene_id "ENSG00000239779.6"; transcript_id "ENST00000464774.6"; gene_type "protein_coding"; gene_status "KNOWN"; gene_name "WBP1"; transcript_type "processed_transcript"; transcript_status "KNOWN"; transcript_name "WBP1-205"; exon_number "4"; exon_id "ENSE00003626297.1"; talon_gene "6550"; talon_transcript "23206"; talon_exon "112379"; ccdsid "CCDS1943.1"; exon_status "KNOWN"; level "2"; protein_id "ENSP00000388677.1"; source "HAVANA"; tag "readthrough_transcript";
chr2	HAVANA	exon	74460221	74460230	.	+	.	gene_id "ENSG00000239779.6"; transcript_id "ENST00000464774.6"; gene_type "protein_coding"; gene_status "KNOWN"; gene_name "WBP1"; transcript_type "processed_transcript"; transcript_status "KNOWN"; transcript_name "WBP1-205"; exon_number "5"; exon_id "ENSE00002524711.1"; talon_gene "6550"; talon_transcript "23206"; talon_exon "112408"; exon_status "KNOWN"; level "2"; source "HAVANA";
chr2	HAVANA	transcript	74458450	74460617	.	+	.	gene_id "ENSG00000239779.6"; transcript_id "ENST00000470536.5"; gene_name "WBP1"; gene_status "KNOWN"; gene_type "protein_coding"; transcript_type "processed_transcript"; transcript_status "KNOWN"; transcript_name "WBP1-208"; talon_gene "6550"; talon_transcript "23207"; havana_transcript "OTTHUMT00000328403.1"; level "2"; source "HAVANA"; transcript_support_level "2";
chr2	HAVANA	exon	74458450	74458537	.	+	.	gene_id "ENSG00000239779.6"; transcript_id "ENST00000470536.5"; gene_type "protein_coding"; gene_status "KNOWN"; gene_name "WBP1"; transcript_type "processed_transcript"; transcript_status "KNOWN"; transcript_name "WBP1-208"; exon_number "1"; exon_id "ENSE00001907731.1"; talon_gene "6550"; talon_transcript "23207"; talon_exon "112409"; exon_status "KNOWN"; level "2"; source "HAVANA";
chr2	HAVANA	exon	74459643	74459745	.	+	.	gene_id "ENSG00000239779.6"; transcript_id "ENST00000470536.5"; gene_type "protein_coding"; gene_status "KNOWN"; gene_name "WBP1"; transcript_type "processed_transcript"; transcript_status "KNOWN"; transcript_name "WBP1-208"; exon_number "2"; exon_id "ENSE00003526313.1"; talon_gene "6550"; talon_transcript "23207"; talon_exon "112377"; ccdsid "CCDS1943.1"; exon_status "KNOWN"; level "2"; protein_id "ENSP00000388677.1"; source "HAVANA"; tag "readthrough_transcript";
chr2	HAVANA	exon	74459873	74460049	.	+	.	gene_id "ENSG00000239779.6"; transcript_id "ENST00000470536.5"; gene_type "protein_coding"; gene_status "KNOWN"; gene_name "WBP1"; transcript_type "processed_transcript"; transcript_status "KNOWN"; transcript_name "WBP1-208"; exon_number "3"; exon_id "ENSE00003626297.1"; talon_gene "6550"; talon_transcript "23207"; talon_exon "112379"; ccdsid "CCDS1943.1"; exon_status "KNOWN"; level "2"; protein_id "ENSP00000388677.1"; source "HAVANA"; tag "readthrough_transcript";
chr2	HAVANA	exon	74460221	74460617	.	+	.	gene_id "ENSG00000239779.6"; transcript_id "ENST00000470536.5"; gene_type "protein_coding"; gene_status "KNOWN"; gene_name "WBP1"; transcript_type "processed_transcript"; transcript_status "KNOWN"; transcript_name "WBP1-208"; exon_number "4"; exon_id "ENSE00001859798.1"; talon_gene "6550"; talon_transcript "23207"; talon_exon "112411"; exon_status "KNOWN"; level "2"; source "HAVANA";
chr2	HAVANA	transcript	74458459	74460883	.	+	.	gene_id "ENSG00000239779.6"; transcript_id "ENST00000484744.5"; gene_name "WBP1"; gene_status "KNOWN"; gene_type "protein_coding"; transcript_type "retained_intron"; transcript_status "KNOWN"; transcript_name "WBP1-211"; talon_gene "6550"; talon_transcript "23208"; havana_transcript "OTTHUMT00000328398.1"; level "2"; source "HAVANA"; transcript_support_level "2";
chr2	HAVANA	exon	74458459	74459562	.	+	.	gene_id "ENSG00000239779.6"; transcript_id "ENST00000484744.5"; gene_type "protein_coding"; gene_status "KNOWN"; gene_name "WBP1"; transcript_type "retained_intron"; transcript_status "KNOWN"; transcript_name "WBP1-211"; exon_number "1"; exon_id "ENSE00001939884.1"; talon_gene "6550"; talon_transcript "23208"; talon_exon "112412"; exon_status "KNOWN"; level "2"; source "HAVANA";
chr2	HAVANA	exon	74459643	74459745	.	+	.	gene_id "ENSG00000239779.6"; transcript_id "ENST00000484744.5"; gene_type "protein_coding"; gene_status "KNOWN"; gene_name "WBP1"; transcript_type "retained_intron"; transcript_status "KNOWN"; transcript_name "WBP1-211"; exon_number "2"; exon_id "ENSE00003526313.1"; talon_gene "6550"; talon_transcript "23208"; talon_exon "112377"; ccdsid "CCDS1943.1"; exon_status "KNOWN"; level "2"; protein_id "ENSP00000388677.1"; source "HAVANA"; tag "readthrough_transcript";
chr2	HAVANA	exon	74459873	74460049	.	+	.	gene_id "ENSG00000239779.6"; transcript_id "ENST00000484744.5"; gene_type "protein_coding"; gene_status "KNOWN"; gene_name "WBP1"; transcript_type "retained_intron"; transcript_status "KNOWN"; transcript_name "WBP1-211"; exon_number "3"; exon_id "ENSE00003626297.1"; talon_gene "6550"; talon_transcript "23208"; talon_exon "112379"; ccdsid "CCDS1943.1"; exon_status "KNOWN"; level "2"; protein_id "ENSP00000388677.1"; source "HAVANA"; tag "readthrough_transcript";
chr2	HAVANA	exon	74460221	74460883	.	+	.	gene_id "ENSG00000239779.6"; transcript_id "ENST00000484744.5"; gene_type "protein_coding"; gene_status "KNOWN"; gene_name "WBP1"; transcript_type "retained_intron"; transcript_status "KNOWN"; transcript_name "WBP1-211"; exon_number "4"; exon_id "ENSE00001120631.4"; talon_gene "6550"; talon_transcript "23208"; talon_exon "112413"; exon_status "KNOWN"; level "2"; source "HAVANA";
chr2	HAVANA	transcript	74458474	74460696	.	+	.	gene_id "ENSG00000239779.6"; transcript_id "ENST00000494741.5"; gene_name "WBP1"; gene_status "KNOWN"; gene_type "protein_coding"; transcript_type "processed_transcript"; transcript_status "KNOWN"; transcript_name "WBP1-214"; talon_gene "6550"; talon_transcript "23211"; havana_transcript "OTTHUMT00000328404.1"; level "2"; source "HAVANA"; transcript_support_level "3";
chr2	HAVANA	exon	74458474	74458671	.	+	.	gene_id "ENSG00000239779.6"; transcript_id "ENST00000494741.5"; gene_type "protein_coding"; gene_status "KNOWN"; gene_name "WBP1"; transcript_type "processed_transcript"; transcript_status "KNOWN"; transcript_name "WBP1-214"; exon_number "1"; exon_id "ENSE00001881988.1"; talon_gene "6550"; talon_transcript "23211"; talon_exon "112422"; exon_status "KNOWN"; level "2"; source "HAVANA";
chr2	HAVANA	exon	74459438	74459552	.	+	.	gene_id "ENSG00000239779.6"; transcript_id "ENST00000494741.5"; gene_type "protein_coding"; gene_status "KNOWN"; gene_name "WBP1"; transcript_type "processed_transcript"; transcript_status "KNOWN"; transcript_name "WBP1-214"; exon_number "2"; exon_id "ENSE00001832386.1"; talon_gene "6550"; talon_transcript "23211"; talon_exon "112423"; exon_status "KNOWN"; level "2"; source "HAVANA";
chr2	HAVANA	exon	74459643	74459745	.	+	.	gene_id "ENSG00000239779.6"; transcript_id "ENST00000494741.5"; gene_type "protein_coding"; gene_status "KNOWN"; gene_name "WBP1"; transcript_type "processed_transcript"; transcript_status "KNOWN"; transcript_name "WBP1-214"; exon_number "3"; exon_id "ENSE00003526313.1"; talon_gene "6550"; talon_transcript "23211"; talon_exon "112377"; ccdsid "CCDS1943.1"; exon_status "KNOWN"; level "2"; protein_id "ENSP00000388677.1"; source "HAVANA"; tag "readthrough_transcript";
chr2	HAVANA	exon	74459873	74460049	.	+	.	gene_id "ENSG00000239779.6"; transcript_id "ENST00000494741.5"; gene_type "protein_coding"; gene_status "KNOWN"; gene_name "WBP1"; transcript_type "processed_transcript"; transcript_status "KNOWN"; transcript_name "WBP1-214"; exon_number "4"; exon_id "ENSE00003626297.1"; talon_gene "6550"; talon_transcript "23211"; talon_exon "112379"; ccdsid "CCDS1943.1"; exon_status "KNOWN"; level "2"; protein_id "ENSP00000388677.1"; source "HAVANA"; tag "readthrough_transcript";
chr2	HAVANA	exon	74460221	74460696	.	+	.	gene_id "ENSG00000239779.6"; transcript_id "ENST00000494741.5"; gene_type "protein_coding"; gene_status "KNOWN"; gene_name "WBP1"; transcript_type "processed_transcript"; transcript_status "KNOWN"; transcript_name "WBP1-214"; exon_number "5"; exon_id "ENSE00001884786.1"; talon_gene "6550"; talon_transcript "23211"; talon_exon "112425"; exon_status "KNOWN"; level "2"; source "HAVANA";
chr2	HAVANA	transcript	74458488	74460432	.	+	.	gene_id "ENSG00000239779.6"; transcript_id "ENST00000473467.5"; gene_name "WBP1"; gene_status "KNOWN"; gene_type "protein_coding"; transcript_type "retained_intron"; transcript_status "KNOWN"; transcript_name "WBP1-209"; talon_gene "6550"; talon_transcript "23212"; havana_transcript "OTTHUMT00000328400.1"; level "2"; source "HAVANA"; transcript_support_level "2";
chr2	HAVANA	exon	74458488	74458671	.	+	.	gene_id "ENSG00000239779.6"; transcript_id "ENST00000473467.5"; gene_type "protein_coding"; gene_status "KNOWN"; gene_name "WBP1"; transcript_type "retained_intron"; transcript_status "KNOWN"; transcript_name "WBP1-209"; exon_number "1"; exon_id "ENSE00001891183.1"; talon_gene "6550"; talon_transcript "23212"; talon_exon "112426"; exon_status "KNOWN"; level "2"; source "HAVANA";
chr2	HAVANA	exon	74459643	74459745	.	+	.	gene_id "ENSG00000239779.6"; transcript_id "ENST00000473467.5"; gene_type "protein_coding"; gene_status "KNOWN"; gene_name "WBP1"; transcript_type "retained_intron"; transcript_status "KNOWN"; transcript_name "WBP1-209"; exon_number "2"; exon_id "ENSE00003526313.1"; talon_gene "6550"; talon_transcript "23212"; talon_exon "112377"; ccdsid "CCDS1943.1"; exon_status "KNOWN"; level "2"; protein_id "ENSP00000388677.1"; source "HAVANA"; tag "readthrough_transcript";
chr2	HAVANA	exon	74459873	74460432	.	+	.	gene_id "ENSG00000239779.6"; transcript_id "ENST00000473467.5"; gene_type "protein_coding"; gene_status "KNOWN"; gene_name "WBP1"; transcript_type "retained_intron"; transcript_status "KNOWN"; transcript_name "WBP1-209"; exon_number "3"; exon_id "ENSE00001825038.1"; talon_gene "6550"; talon_transcript "23212"; talon_exon "112427"; exon_status "KNOWN"; level "2"; source "HAVANA";
chr2	HAVANA	transcript	74459212	74460428	.	+	.	gene_id "ENSG00000239779.6"; transcript_id "ENST00000490120.1"; gene_name "WBP1"; gene_status "KNOWN"; gene_type "protein_coding"; transcript_type "retained_intron"; transcript_status "KNOWN"; transcript_name "WBP1-212"; talon_gene "6550"; talon_transcript "23215"; havana_transcript "OTTHUMT00000328406.1"; level "2"; source "HAVANA"; transcript_support_level "2";
chr2	HAVANA	exon	74459212	74459745	.	+	.	gene_id "ENSG00000239779.6"; transcript_id "ENST00000490120.1"; gene_type "protein_coding"; gene_status "KNOWN"; gene_name "WBP1"; transcript_type "retained_intron"; transcript_status "KNOWN"; transcript_name "WBP1-212"; exon_number "1"; exon_id "ENSE00001882846.1"; talon_gene "6550"; talon_transcript "23215"; talon_exon "112433"; exon_status "KNOWN"; level "2"; source "HAVANA";
chr2	HAVANA	exon	74459873	74460049	.	+	.	gene_id "ENSG00000239779.6"; transcript_id "ENST00000490120.1"; gene_type "protein_coding"; gene_status "KNOWN"; gene_name "WBP1"; transcript_type "retained_intron"; transcript_status "KNOWN"; transcript_name "WBP1-212"; exon_number "2"; exon_id "ENSE00003626297.1"; talon_gene "6550"; talon_transcript "23215"; talon_exon "112379"; ccdsid "CCDS1943.1"; exon_status "KNOWN"; level "2"; protein_id "ENSP00000388677.1"; source "HAVANA"; tag "readthrough_transcript";
chr2	HAVANA	exon	74460221	74460428	.	+	.	gene_id "ENSG00000239779.6"; transcript_id "ENST00000490120.1"; gene_type "protein_coding"; gene_status "KNOWN"; gene_name "WBP1"; transcript_type "retained_intron"; transcript_status "KNOWN"; transcript_name "WBP1-212"; exon_number "3"; exon_id "ENSE00001823642.1"; talon_gene "6550"; talon_transcript "23215"; talon_exon "112434"; exon_status "KNOWN"; level "2"; source "HAVANA";
chr2	TALON	transcript	74459873	74460846	.	+	.	gene_id "ENSG00000239779.6"; transcript_id "ENCODEHT000402357"; gene_name "WBP1"; gene_status "KNOWN"; gene_type "protein_coding"; transcript_status "NOVEL"; transcript_name "ENCODEHT000402357"; talon_gene "6550"; talon_transcript "402357"; ISM-suffix_to_IDs "23200,23201,23202,23203,23205,23206,23207,23208,23209,23210,23211,23215,402153,402164,402198,402211,402216"; ISM-suffix_transcript "TRUE"; ISM_to_IDs "23200,23201,23202,23203,23205,23206,23207,23208,23209,23210,23211,23215,402153,402164,402198,402211,402216,402290"; ISM_transcript "TRUE";
chr2	HAVANA	exon	74459873	74460049	.	+	.	gene_id "ENSG00000239779.6"; transcript_id "ENCODEHT000402357"; gene_type "protein_coding"; gene_status "KNOWN"; gene_name "WBP1"; transcript_status "NOVEL"; transcript_name "ENCODEHT000402357"; exon_number "1"; exon_id "ENSE00003626297.1"; talon_gene "6550"; talon_transcript "402357"; talon_exon "112379"; ccdsid "CCDS1943.1"; exon_status "KNOWN"; level "2"; protein_id "ENSP00000388677.1"; source "HAVANA"; tag "readthrough_transcript";
chr2	HAVANA	exon	74460221	74460846	.	+	.	gene_id "ENSG00000239779.6"; transcript_id "ENCODEHT000402357"; gene_type "protein_coding"; gene_status "KNOWN"; gene_name "WBP1"; transcript_status "NOVEL"; transcript_name "ENCODEHT000402357"; exon_number "2"; exon_id "ENSE00001731811.1"; talon_gene "6550"; talon_transcript "402357"; talon_exon "112384"; exon_status "KNOWN"; level "2"; protein_id "ENSP00000392498.1"; source "HAVANA"; tag "readthrough_transcript";
chr2	TALON	transcript	74460221	74460883	.	+	.	gene_id "ENSG00000239779.6"; transcript_id "ENCODEHT000402378"; gene_name "WBP1"; gene_status "KNOWN"; gene_type "protein_coding"; transcript_status "NOVEL"; transcript_name "ENCODEHT000402378"; talon_gene "6550"; talon_transcript "402378"; ISM_to_IDs "23208,402153,402198,402216"; ISM_transcript "TRUE";
chr2	HAVANA	exon	74460221	74460883	.	+	.	gene_id "ENSG00000239779.6"; transcript_id "ENCODEHT000402378"; gene_type "protein_coding"; gene_status "KNOWN"; gene_name "WBP1"; transcript_status "NOVEL"; transcript_name "ENCODEHT000402378"; exon_number "1"; exon_id "ENSE00001120631.4"; talon_gene "6550"; talon_transcript "402378"; talon_exon "112413"; exon_status "KNOWN"; level "2"; source "HAVANA";
chr2	HAVANA	gene	74461057	74465400	.	-	.	gene_id "ENSG00000115275.12"; gene_name "MOGS"; gene_status "KNOWN"; gene_type "protein_coding"; talon_gene "6551"; havana_gene "OTTHUMG00000152886.9"; level "1";
chr2	HAVANA	transcript	74461057	74465382	.	-	.	gene_id "ENSG00000115275.12"; transcript_id "ENST00000448666.6"; gene_name "MOGS"; gene_status "KNOWN"; gene_type "protein_coding"; transcript_type "protein_coding"; transcript_status "KNOWN"; transcript_name "MOGS-204"; talon_gene "6551"; talon_transcript "23216"; havana_transcript "OTTHUMT00000501561.1"; level "2"; protein_id "ENSP00000410992.2"; source "HAVANA"; tag "appris_principal_3"; transcript_support_level "1";
chr2	HAVANA	exon	74464896	74465382	.	-	.	gene_id "ENSG00000115275.12"; transcript_id "ENST00000448666.6"; gene_type "protein_coding"; gene_status "KNOWN"; gene_name "MOGS"; transcript_type "protein_coding"; transcript_status "KNOWN"; transcript_name "MOGS-204"; exon_number "1"; exon_id "ENSE00003832319.1"; talon_gene "6551"; talon_transcript "23216"; talon_exon "112435"; exon_status "KNOWN"; level "2"; protein_id "ENSP00000410992.2"; source "HAVANA"; tag "appris_principal_3";
chr2	HAVANA	exon	74464496	74464722	.	-	.	gene_id "ENSG00000115275.12"; transcript_id "ENST00000448666.6"; gene_type "protein_coding"; gene_status "KNOWN"; gene_name "MOGS"; transcript_type "protein_coding"; transcript_status "KNOWN"; transcript_name "MOGS-204"; exon_number "2"; exon_id "ENSE00003462747.1"; talon_gene "6551"; talon_transcript "23216"; talon_exon "112437"; ccdsid "CCDS42700.1"; exon_status "KNOWN"; level "2"; protein_id "ENSP00000410992.2"; source "HAVANA"; tag "appris_principal_3";
chr2	HAVANA	exon	74463190	74463386	.	-	.	gene_id "ENSG00000115275.12"; transcript_id "ENST00000448666.6"; gene_type "protein_coding"; gene_status "KNOWN"; gene_name "MOGS"; transcript_type "protein_coding"; transcript_status "KNOWN"; transcript_name "MOGS-204"; exon_number "3"; exon_id "ENSE00003542785.1"; talon_gene "6551"; talon_transcript "23216"; talon_exon "112439"; ccdsid "CCDS42700.1"; exon_status "KNOWN"; level "2"; protein_id "ENSP00000410992.2"; source "HAVANA"; tag "appris_principal_3";
chr2	HAVANA	exon	74461057	74463012	.	-	.	gene_id "ENSG00000115275.12"; transcript_id "ENST00000448666.6"; gene_type "protein_coding"; gene_status "KNOWN"; gene_name "MOGS"; transcript_type "protein_coding"; transcript_status "KNOWN"; transcript_name "MOGS-204"; exon_number "4"; exon_id "ENSE00001853789.1"; talon_gene "6551"; talon_transcript "23216"; talon_exon "112441"; ccdsid "CCDS42700.1"; exon_status "KNOWN"; level "2"; protein_id "ENSP00000410992.2"; source "HAVANA"; tag "appris_principal_3";
chr2	HAVANA	transcript	74461070	74463646	.	-	.	gene_id "ENSG00000115275.12"; transcript_id "ENST00000462189.1"; gene_name "MOGS"; gene_status "KNOWN"; gene_type "protein_coding"; transcript_type "retained_intron"; transcript_status "KNOWN"; transcript_name "MOGS-206"; talon_gene "6551"; talon_transcript "23219"; havana_transcript "OTTHUMT00000328385.1"; level "2"; source "HAVANA"; tag "mRNA_end_NF"; transcript_support_level "2";
chr2	HAVANA	exon	74463190	74463646	.	-	.	gene_id "ENSG00000115275.12"; transcript_id "ENST00000462189.1"; gene_type "protein_coding"; gene_status "KNOWN"; gene_name "MOGS"; transcript_type "retained_intron"; transcript_status "KNOWN"; transcript_name "MOGS-206"; exon_number "1"; exon_id "ENSE00001877327.1"; talon_gene "6551"; talon_transcript "23219"; talon_exon "112447"; exon_status "KNOWN"; level "2"; source "HAVANA"; tag "mRNA_end_NF";
chr2	HAVANA	exon	74461070	74463012	.	-	.	gene_id "ENSG00000115275.12"; transcript_id "ENST00000462189.1"; gene_type "protein_coding"; gene_status "KNOWN"; gene_name "MOGS"; transcript_type "retained_intron"; transcript_status "KNOWN"; transcript_name "MOGS-206"; exon_number "2"; exon_id "ENSE00001875390.1"; talon_gene "6551"; talon_transcript "23219"; talon_exon "112448"; exon_status "KNOWN"; level "2"; source "HAVANA"; tag "mRNA_end_NF";
chr2	HAVANA	transcript	74461179	74465396	.	-	.	gene_id "ENSG00000115275.12"; transcript_id "ENST00000452063.7"; gene_name "MOGS"; gene_status "KNOWN"; gene_type "protein_coding"; transcript_type "protein_coding"; transcript_status "KNOWN"; transcript_name "MOGS-205"; talon_gene "6551"; talon_transcript "23228"; ccdsid "CCDS54370.1"; havana_transcript "OTTHUMT00000328383.3"; level "2"; protein_id "ENSP00000388201.2"; source "HAVANA"; tag "CCDS"; transcript_support_level "1";
chr2	HAVANA	exon	74465314	74465396	.	-	.	gene_id "ENSG00000115275.12"; transcript_id "ENST00000452063.7"; gene_type "protein_coding"; gene_status "KNOWN"; gene_name "MOGS"; transcript_type "protein_coding"; transcript_status "KNOWN"; transcript_name "MOGS-205"; exon_number "1"; exon_id "ENSE00001666909.1"; talon_gene "6551"; talon_transcript "23228"; talon_exon "112475"; ccdsid "CCDS54370.1"; exon_status "KNOWN"; level "2"; protein_id "ENSP00000388201.2"; source "HAVANA"; tag "CCDS";
chr2	HAVANA	exon	74464896	74464987	.	-	.	gene_id "ENSG00000115275.12"; transcript_id "ENST00000452063.7"; gene_type "protein_coding"; gene_status "KNOWN"; gene_name "MOGS"; transcript_type "protein_coding"; transcript_status "KNOWN"; transcript_name "MOGS-205"; exon_number "2"; exon_id "ENSE00001745830.1"; talon_gene "6551"; talon_transcript "23228"; talon_exon "112451"; ccdsid "CCDS54370.1"; exon_status "KNOWN"; level "2"; protein_id "ENSP00000496796.1"; source "HAVANA"; tag "basic";
chr2	HAVANA	exon	74464496	74464722	.	-	.	gene_id "ENSG00000115275.12"; transcript_id "ENST00000452063.7"; gene_type "protein_coding"; gene_status "KNOWN"; gene_name "MOGS"; transcript_type "protein_coding"; transcript_status "KNOWN"; transcript_name "MOGS-205"; exon_number "3"; exon_id "ENSE00003462747.1"; talon_gene "6551"; talon_transcript "23228"; talon_exon "112437"; ccdsid "CCDS42700.1"; exon_status "KNOWN"; level "2"; protein_id "ENSP00000410992.2"; source "HAVANA"; tag "appris_principal_3";
chr2	HAVANA	exon	74463190	74463386	.	-	.	gene_id "ENSG00000115275.12"; transcript_id "ENST00000452063.7"; gene_type "protein_coding"; gene_status "KNOWN"; gene_name "MOGS"; transcript_type "protein_coding"; transcript_status "KNOWN"; transcript_name "MOGS-205"; exon_number "4"; exon_id "ENSE00003542785.1"; talon_gene "6551"; talon_transcript "23228"; talon_exon "112439"; ccdsid "CCDS42700.1"; exon_status "KNOWN"; level "2"; protein_id "ENSP00000410992.2"; source "HAVANA"; tag "appris_principal_3";
chr2	HAVANA	exon	74461179	74463012	.	-	.	gene_id "ENSG00000115275.12"; transcript_id "ENST00000452063.7"; gene_type "protein_coding"; gene_status "KNOWN"; gene_name "MOGS"; transcript_type "protein_coding"; transcript_status "KNOWN"; transcript_name "MOGS-205"; exon_number "5"; exon_id "ENSE00001762359.2"; talon_gene "6551"; talon_transcript "23228"; talon_exon "112476"; ccdsid "CCDS54370.1"; exon_status "KNOWN"; level "2"; protein_id "ENSP00000388201.2"; source "HAVANA"; tag "CCDS";
chr2	HAVANA	transcript	74461223	74465283	.	-	.	gene_id "ENSG00000115275.12"; transcript_id "ENST00000649777.1"; gene_name "MOGS"; gene_status "KNOWN"; gene_type "protein_coding"; transcript_type "retained_intron"; transcript_status "KNOWN"; transcript_name "MOGS-218"; talon_gene "6551"; talon_transcript "23230"; havana_transcript "OTTHUMT00000501552.1"; level "2"; source "HAVANA";
chr2	HAVANA	exon	74464496	74465283	.	-	.	gene_id "ENSG00000115275.12"; transcript_id "ENST00000649777.1"; gene_type "protein_coding"; gene_status "KNOWN"; gene_name "MOGS"; transcript_type "retained_intron"; transcript_status "KNOWN"; transcript_name "MOGS-218"; exon_number "1"; exon_id "ENSE00003832216.1"; talon_gene "6551"; talon_transcript "23230"; talon_exon "112479"; exon_status "KNOWN"; level "2"; source "HAVANA";
chr2	HAVANA	exon	74463190	74463386	.	-	.	gene_id "ENSG00000115275.12"; transcript_id "ENST00000649777.1"; gene_type "protein_coding"; gene_status "KNOWN"; gene_name "MOGS"; transcript_type "retained_intron"; transcript_status "KNOWN"; transcript_name "MOGS-218"; exon_number "2"; exon_id "ENSE00003542785.1"; talon_gene "6551"; talon_transcript "23230"; talon_exon "112439"; ccdsid "CCDS42700.1"; exon_status "KNOWN"; level "2"; protein_id "ENSP00000410992.2"; source "HAVANA"; tag "appris_principal_3";
chr2	HAVANA	exon	74461223	74463012	.	-	.	gene_id "ENSG00000115275.12"; transcript_id "ENST00000649777.1"; gene_type "protein_coding"; gene_status "KNOWN"; gene_name "MOGS"; transcript_type "retained_intron"; transcript_status "KNOWN"; transcript_name "MOGS-218"; exon_number "3"; exon_id "ENSE00003839985.1"; talon_gene "6551"; talon_transcript "23230"; talon_exon "112480"; exon_status "KNOWN"; level "2"; source "HAVANA";
chr2	HAVANA	transcript	74461258	74465388	.	-	.	gene_id "ENSG00000115275.12"; transcript_id "ENST00000647753.1"; gene_name "MOGS"; gene_status "KNOWN"; gene_type "protein_coding"; transcript_type "nonsense_mediated_decay"; transcript_status "KNOWN"; transcript_name "MOGS-211"; talon_gene "6551"; talon_transcript "23231"; havana_transcript "OTTHUMT00000501555.2"; level "2"; protein_id "ENSP00000497318.1"; source "HAVANA"; tag "RNA_Seq_supported_partial";
chr2	HAVANA	exon	74464896	74465388	.	-	.	gene_id "ENSG00000115275.12"; transcript_id "ENST00000647753.1"; gene_type "protein_coding"; gene_status "KNOWN"; gene_name "MOGS"; transcript_type "nonsense_mediated_decay"; transcript_status "KNOWN"; transcript_name "MOGS-211"; exon_number "1"; exon_id "ENSE00003835814.1"; talon_gene "6551"; talon_transcript "23231"; talon_exon "112481"; exon_status "KNOWN"; level "2"; protein_id "ENSP00000497318.1"; source "HAVANA"; tag "RNA_Seq_supported_partial";
chr2	HAVANA	exon	74463190	74463386	.	-	.	gene_id "ENSG00000115275.12"; transcript_id "ENST00000647753.1"; gene_type "protein_coding"; gene_status "KNOWN"; gene_name "MOGS"; transcript_type "nonsense_mediated_decay"; transcript_status "KNOWN"; transcript_name "MOGS-211"; exon_number "2"; exon_id "ENSE00003542785.1"; talon_gene "6551"; talon_transcript "23231"; talon_exon "112439"; ccdsid "CCDS42700.1"; exon_status "KNOWN"; level "2"; protein_id "ENSP00000410992.2"; source "HAVANA"; tag "appris_principal_3";
chr2	HAVANA	exon	74461258	74463012	.	-	.	gene_id "ENSG00000115275.12"; transcript_id "ENST00000647753.1"; gene_type "protein_coding"; gene_status "KNOWN"; gene_name "MOGS"; transcript_type "nonsense_mediated_decay"; transcript_status "KNOWN"; transcript_name "MOGS-211"; exon_number "3"; exon_id "ENSE00003834181.1"; talon_gene "6551"; talon_transcript "23231"; talon_exon "112482"; exon_status "KNOWN"; level "2"; protein_id "ENSP00000497318.1"; source "HAVANA"; tag "RNA_Seq_supported_partial";
chr2	HAVANA	transcript	74464417	74465400	.	-	.	gene_id "ENSG00000115275.12"; transcript_id "ENST00000486036.1"; gene_name "MOGS"; gene_status "KNOWN"; gene_type "protein_coding"; transcript_type "retained_intron"; transcript_status "KNOWN"; transcript_name "MOGS-208"; talon_gene "6551"; talon_transcript "23235"; havana_transcript "OTTHUMT00000328387.1"; level "2"; source "HAVANA"; tag "mRNA_end_NF"; transcript_support_level "2";
chr2	HAVANA	exon	74464896	74465400	.	-	.	gene_id "ENSG00000115275.12"; transcript_id "ENST00000486036.1"; gene_type "protein_coding"; gene_status "KNOWN"; gene_name "MOGS"; transcript_type "retained_intron"; transcript_status "KNOWN"; transcript_name "MOGS-208"; exon_number "1"; exon_id "ENSE00003835668.1"; talon_gene "6551"; talon_transcript "23235"; talon_exon "112457"; exon_status "KNOWN"; level "2"; protein_id "ENSP00000497836.1"; source "HAVANA"; tag "basic";
chr2	HAVANA	exon	74464417	74464722	.	-	.	gene_id "ENSG00000115275.12"; transcript_id "ENST00000486036.1"; gene_type "protein_coding"; gene_status "KNOWN"; gene_name "MOGS"; transcript_type "retained_intron"; transcript_status "KNOWN"; transcript_name "MOGS-208"; exon_number "2"; exon_id "ENSE00001865007.1"; talon_gene "6551"; talon_transcript "23235"; talon_exon "112493"; exon_status "KNOWN"; level "2"; source "HAVANA"; tag "mRNA_end_NF";
chr2	HAVANA	gene	74471958	74472664	.	-	.	gene_id "ENSG00000204822.6"; gene_name "MRPL53"; gene_status "KNOWN"; gene_type "protein_coding"; talon_gene "6552"; havana_gene "OTTHUMG00000129961.2"; level "1"; tag "overlapping_locus";
chr2	HAVANA	transcript	74471958	74473322	.	-	.	gene_id "ENSG00000204822.6"; transcript_id "ENST00000258105.7"; gene_name "MRPL53"; gene_status "KNOWN"; gene_type "protein_coding"; transcript_type "protein_coding"; transcript_status "KNOWN"; transcript_name "MRPL53-201"; talon_gene "6552"; talon_transcript "23236"; ccdsid "CCDS1944.1"; havana_transcript "OTTHUMT00000252225.2"; level "2"; protein_id "ENSP00000258105.7"; source "HAVANA"; tag "CCDS"; transcript_support_level "1";
chr2	HAVANA	exon	74472569	74473322	.	-	.	gene_id "ENSG00000204822.6"; transcript_id "ENST00000258105.7"; gene_type "protein_coding"; gene_status "KNOWN"; gene_name "MRPL53"; transcript_type "protein_coding"; transcript_status "KNOWN"; transcript_name "MRPL53-201"; exon_number "1"; exon_id "ENSE00001868747.1"; talon_gene "6552"; talon_transcript "23236"; talon_exon "112494"; ccdsid "CCDS1944.1"; exon_status "KNOWN"; level "2"; protein_id "ENSP00000258105.7"; source "HAVANA"; tag "CCDS";
chr2	HAVANA	exon	74472358	74472470	.	-	.	gene_id "ENSG00000204822.6"; transcript_id "ENST00000258105.7"; gene_type "protein_coding"; gene_status "KNOWN"; gene_name "MRPL53"; transcript_type "protein_coding"; transcript_status "KNOWN"; transcript_name "MRPL53-201"; exon_number "2"; exon_id "ENSE00003659496.1"; talon_gene "6552"; talon_transcript "23236"; talon_exon "112496"; ccdsid "CCDS1944.1"; exon_status "KNOWN"; level "2"; protein_id "ENSP00000258105.7"; source "HAVANA"; tag "CCDS";
chr2	HAVANA	exon	74471958	74472252	.	-	.	gene_id "ENSG00000204822.6"; transcript_id "ENST00000258105.7"; gene_type "protein_coding"; gene_status "KNOWN"; gene_name "MRPL53"; transcript_type "protein_coding"; transcript_status "KNOWN"; transcript_name "MRPL53-201"; exon_number "3"; exon_id "ENSE00001896436.1"; talon_gene "6552"; talon_transcript "23236"; talon_exon "112498"; ccdsid "CCDS1944.1"; exon_status "KNOWN"; level "2"; protein_id "ENSP00000258105.7"; source "HAVANA"; tag "CCDS";
chr2	HAVANA	transcript	74471986	74472687	.	-	.	gene_id "ENSG00000204822.6"; transcript_id "ENST00000409710.1"; gene_name "MRPL53"; gene_status "KNOWN"; gene_type "protein_coding"; transcript_type "protein_coding"; transcript_status "KNOWN"; transcript_name "MRPL53-202"; talon_gene "6552"; talon_transcript "23237"; havana_transcript "OTTHUMT00000328435.1"; level "1"; protein_id "ENSP00000386920.1"; source "HAVANA"; tag "exp_conf"; transcript_support_level "2";
chr2	HAVANA	exon	74472569	74472687	.	-	.	gene_id "ENSG00000204822.6"; transcript_id "ENST00000409710.1"; gene_type "protein_coding"; gene_status "KNOWN"; gene_name "MRPL53"; transcript_type "protein_coding"; transcript_status "KNOWN"; transcript_name "MRPL53-202"; exon_number "1"; exon_id "ENSE00001586279.1"; talon_gene "6552"; talon_transcript "23237"; talon_exon "112499"; exon_status "KNOWN"; level "1"; protein_id "ENSP00000386920.1"; source "HAVANA"; tag "exp_conf";
chr2	HAVANA	exon	74471986	74472252	.	-	.	gene_id "ENSG00000204822.6"; transcript_id "ENST00000409710.1"; gene_type "protein_coding"; gene_status "KNOWN"; gene_name "MRPL53"; transcript_type "protein_coding"; transcript_status "KNOWN"; transcript_name "MRPL53-202"; exon_number "2"; exon_id "ENSE00003561554.1"; talon_gene "6552"; talon_transcript "23237"; talon_exon "112501"; exon_status "KNOWN"; level "1"; protein_id "ENSP00000386920.1"; source "HAVANA"; tag "exp_conf";
chr2	HAVANA	transcript	74471992	74472547	.	-	.	gene_id "ENSG00000204822.6"; transcript_id "ENST00000467349.1"; gene_name "MRPL53"; gene_status "KNOWN"; gene_type "protein_coding"; transcript_type "retained_intron"; transcript_status "KNOWN"; transcript_name "MRPL53-203"; talon_gene "6552"; talon_transcript "23238"; havana_transcript "OTTHUMT00000328437.1"; level "2"; source "HAVANA"; transcript_support_level "2";
chr2	HAVANA	exon	74472358	74472547	.	-	.	gene_id "ENSG00000204822.6"; transcript_id "ENST00000467349.1"; gene_type "protein_coding"; gene_status "KNOWN"; gene_name "MRPL53"; transcript_type "retained_intron"; transcript_status "KNOWN"; transcript_name "MRPL53-203"; exon_number "1"; exon_id "ENSE00001837872.1"; talon_gene "6552"; talon_transcript "23238"; talon_exon "112502"; exon_status "KNOWN"; level "2"; source "HAVANA";
chr2	HAVANA	exon	74471992	74472252	.	-	.	gene_id "ENSG00000204822.6"; transcript_id "ENST00000467349.1"; gene_type "protein_coding"; gene_status "KNOWN"; gene_name "MRPL53"; transcript_type "retained_intron"; transcript_status "KNOWN"; transcript_name "MRPL53-203"; exon_number "2"; exon_id "ENSE00001652929.2"; talon_gene "6552"; talon_transcript "23238"; talon_exon "112503"; exon_status "KNOWN"; level "2"; source "HAVANA";
chr2	HAVANA	transcript	74471993	74472664	.	-	.	gene_id "ENSG00000204822.6"; transcript_id "ENST00000468875.1"; gene_name "MRPL53"; gene_status "KNOWN"; gene_type "protein_coding"; transcript_type "retained_intron"; transcript_status "KNOWN"; transcript_name "MRPL53-204"; talon_gene "6552"; talon_transcript "23239"; havana_transcript "OTTHUMT00000328436.1"; level "2"; source "HAVANA"; transcript_support_level "2";
chr2	HAVANA	exon	74472569	74472664	.	-	.	gene_id "ENSG00000204822.6"; transcript_id "ENST00000468875.1"; gene_type "protein_coding"; gene_status "KNOWN"; gene_name "MRPL53"; transcript_type "retained_intron"; transcript_status "KNOWN"; transcript_name "MRPL53-204"; exon_number "1"; exon_id "ENSE00001230388.8"; talon_gene "6552"; talon_transcript "23239"; talon_exon "112504"; exon_status "KNOWN"; level "2"; source "HAVANA";
chr2	HAVANA	exon	74471993	74472470	.	-	.	gene_id "ENSG00000204822.6"; transcript_id "ENST00000468875.1"; gene_type "protein_coding"; gene_status "KNOWN"; gene_name "MRPL53"; transcript_type "retained_intron"; transcript_status "KNOWN"; transcript_name "MRPL53-204"; exon_number "2"; exon_id "ENSE00001912036.1"; talon_gene "6552"; talon_transcript "23239"; talon_exon "112505"; exon_status "KNOWN"; level "2"; source "HAVANA";
chr2	HAVANA	gene	74483089	74494886	.	+	.	gene_id "ENSG00000115282.19"; gene_name "TTC31"; gene_status "KNOWN"; gene_type "protein_coding"; talon_gene "6554"; havana_gene "OTTHUMG00000152887.1"; level "2";
chr2	HAVANA	transcript	74483089	74494886	.	+	.	gene_id "ENSG00000115282.19"; transcript_id "ENST00000233623.9"; gene_name "TTC31"; gene_status "KNOWN"; gene_type "protein_coding"; transcript_type "protein_coding"; transcript_status "KNOWN"; transcript_name "TTC31-201"; talon_gene "6554"; talon_transcript "23257"; ccdsid "CCDS42701.1"; havana_transcript "OTTHUMT00000328422.1"; level "2"; protein_id "ENSP00000233623.5"; source "HAVANA"; tag "CCDS"; transcript_support_level "1";
chr2	HAVANA	exon	74483089	74483135	.	+	.	gene_id "ENSG00000115282.19"; transcript_id "ENST00000233623.9"; gene_type "protein_coding"; gene_status "KNOWN"; gene_name "TTC31"; transcript_type "protein_coding"; transcript_status "KNOWN"; transcript_name "TTC31-201"; exon_number "1"; exon_id "ENSE00003548451.1"; talon_gene "6554"; talon_transcript "23257"; talon_exon "112586"; ccdsid "CCDS42701.1"; exon_status "KNOWN"; level "2"; protein_id "ENSP00000233623.5"; source "HAVANA"; tag "CCDS";
chr2	ENSEMBL	exon	74483322	74483410	.	+	.	gene_id "ENSG00000115282.19"; transcript_id "ENST00000233623.9"; gene_type "protein_coding"; gene_status "KNOWN"; gene_name "TTC31"; transcript_type "protein_coding"; transcript_status "KNOWN"; transcript_name "TTC31-201"; exon_number "2"; exon_id "ENSE00003657628.1"; talon_gene "6554"; talon_transcript "23257"; talon_exon "112546"; ccdsid "CCDS42701.1"; exon_status "KNOWN"; level "3"; protein_id "ENSP00000416823.3"; source "ENSEMBL"; tag "basic";
chr2	ENSEMBL	exon	74490025	74490127	.	+	.	gene_id "ENSG00000115282.19"; transcript_id "ENST00000233623.9"; gene_type "protein_coding"; gene_status "KNOWN"; gene_name "TTC31"; transcript_type "protein_coding"; transcript_status "KNOWN"; transcript_name "TTC31-201"; exon_number "3"; exon_id "ENSE00003636336.1"; talon_gene "6554"; talon_transcript "23257"; talon_exon "112548"; ccdsid "CCDS42701.1"; exon_status "KNOWN"; level "3"; protein_id "ENSP00000387213.1"; source "ENSEMBL"; tag "basic";
chr2	ENSEMBL	exon	74490244	74490473	.	+	.	gene_id "ENSG00000115282.19"; transcript_id "ENST00000233623.9"; gene_type "protein_coding"; gene_status "KNOWN"; gene_name "TTC31"; transcript_type "protein_coding"; transcript_status "KNOWN"; transcript_name "TTC31-201"; exon_number "4"; exon_id "ENSE00003729242.1"; talon_gene "6554"; talon_transcript "23257"; talon_exon "112559"; ccdsid "CCDS42701.1"; exon_status "KNOWN"; level "3"; protein_id "ENSP00000416823.3"; source "ENSEMBL"; tag "basic";
chr2	ENSEMBL	exon	74490656	74490739	.	+	.	gene_id "ENSG00000115282.19"; transcript_id "ENST00000233623.9"; gene_type "protein_coding"; gene_status "KNOWN"; gene_name "TTC31"; transcript_type "protein_coding"; transcript_status "KNOWN"; transcript_name "TTC31-201"; exon_number "5"; exon_id "ENSE00003515930.1"; talon_gene "6554"; talon_transcript "23257"; talon_exon "112561"; ccdsid "CCDS42701.1"; exon_status "KNOWN"; level "3"; protein_id "ENSP00000416823.3"; source "ENSEMBL"; tag "basic";
chr2	ENSEMBL	exon	74491128	74491184	.	+	.	gene_id "ENSG00000115282.19"; transcript_id "ENST00000233623.9"; gene_type "protein_coding"; gene_status "KNOWN"; gene_name "TTC31"; transcript_type "protein_coding"; transcript_status "KNOWN"; transcript_name "TTC31-201"; exon_number "6"; exon_id "ENSE00003563242.1"; talon_gene "6554"; talon_transcript "23257"; talon_exon "112563"; ccdsid "CCDS42701.1"; exon_status "KNOWN"; level "3"; protein_id "ENSP00000416823.3"; source "ENSEMBL"; tag "basic";
chr2	ENSEMBL	exon	74491295	74491375	.	+	.	gene_id "ENSG00000115282.19"; transcript_id "ENST00000233623.9"; gene_type "protein_coding"; gene_status "KNOWN"; gene_name "TTC31"; transcript_type "protein_coding"; transcript_status "KNOWN"; transcript_name "TTC31-201"; exon_number "7"; exon_id "ENSE00003533913.1"; talon_gene "6554"; talon_transcript "23257"; talon_exon "112552"; ccdsid "CCDS42701.1"; exon_status "KNOWN"; level "3"; protein_id "ENSP00000416823.3"; source "ENSEMBL"; tag "basic";
chr2	HAVANA	exon	74491481	74491672	.	+	.	gene_id "ENSG00000115282.19"; transcript_id "ENST00000233623.9"; gene_type "protein_coding"; gene_status "KNOWN"; gene_name "TTC31"; transcript_type "protein_coding"; transcript_status "KNOWN"; transcript_name "TTC31-201"; exon_number "8"; exon_id "ENSE00003592978.1"; talon_gene "6554"; talon_transcript "23257"; talon_exon "112554"; ccdsid "CCDS42701.1"; exon_status "KNOWN"; level "2"; protein_id "ENSP00000387213.1"; source "HAVANA"; tag "basic";
chr2	HAVANA	exon	74492004	74492055	.	+	.	gene_id "ENSG00000115282.19"; transcript_id "ENST00000233623.9"; gene_type "protein_coding"; gene_status "KNOWN"; gene_name "TTC31"; transcript_type "protein_coding"; transcript_status "KNOWN"; transcript_name "TTC31-201"; exon_number "9"; exon_id "ENSE00003595975.1"; talon_gene "6554"; talon_transcript "23257"; talon_exon "112566"; ccdsid "CCDS42701.1"; exon_status "KNOWN"; level "2"; protein_id "ENSP00000388495.1"; source "HAVANA"; tag "basic";
chr2	HAVANA	exon	74492139	74492229	.	+	.	gene_id "ENSG00000115282.19"; transcript_id "ENST00000233623.9"; gene_type "protein_coding"; gene_status "KNOWN"; gene_name "TTC31"; transcript_type "protein_coding"; transcript_status "KNOWN"; transcript_name "TTC31-201"; exon_number "10"; exon_id "ENSE00003614186.1"; talon_gene "6554"; talon_transcript "23257"; talon_exon "112568"; ccdsid "CCDS42701.1"; exon_status "KNOWN"; level "2"; protein_id "ENSP00000388495.1"; source "HAVANA"; tag "CCDS";
chr2	HAVANA	exon	74492304	74492445	.	+	.	gene_id "ENSG00000115282.19"; transcript_id "ENST00000233623.9"; gene_type "protein_coding"; gene_status "KNOWN"; gene_name "TTC31"; transcript_type "protein_coding"; transcript_status "KNOWN"; transcript_name "TTC31-201"; exon_number "11"; exon_id "ENSE00003608027.1"; talon_gene "6554"; talon_transcript "23257"; talon_exon "112570"; ccdsid "CCDS42701.1"; exon_status "KNOWN"; level "2"; protein_id "ENSP00000388495.1"; source "HAVANA"; tag "CCDS";
chr2	HAVANA	exon	74492646	74492747	.	+	.	gene_id "ENSG00000115282.19"; transcript_id "ENST00000233623.9"; gene_type "protein_coding"; gene_status "KNOWN"; gene_name "TTC31"; transcript_type "protein_coding"; transcript_status "KNOWN"; transcript_name "TTC31-201"; exon_number "12"; exon_id "ENSE00003623833.1"; talon_gene "6554"; talon_transcript "23257"; talon_exon "112572"; ccdsid "CCDS42701.1"; exon_status "KNOWN"; level "2"; protein_id "ENSP00000388495.1"; source "HAVANA"; tag "CCDS";
chr2	HAVANA	exon	74492922	74494886	.	+	.	gene_id "ENSG00000115282.19"; transcript_id "ENST00000233623.9"; gene_type "protein_coding"; gene_status "KNOWN"; gene_name "TTC31"; transcript_type "protein_coding"; transcript_status "KNOWN"; transcript_name "TTC31-201"; exon_number "13"; exon_id "ENSE00001888883.1"; talon_gene "6554"; talon_transcript "23257"; talon_exon "112591"; ccdsid "CCDS42701.1"; exon_status "KNOWN"; level "2"; protein_id "ENSP00000233623.5"; source "HAVANA"; tag "CCDS";
chr2	HAVANA	gene	74502595	74504677	.	+	.	gene_id "ENSG00000257702.3"; gene_name "LBX2-AS1"; gene_status "KNOWN"; gene_type "antisense"; talon_gene "6557"; havana_gene "OTTHUMG00000170509.3"; level "2";
chr2	HAVANA	transcript	74502595	74504677	.	+	.	gene_id "ENSG00000257702.3"; transcript_id "ENST00000603175.1"; gene_name "LBX2-AS1"; gene_status "KNOWN"; gene_type "antisense"; transcript_type "antisense"; transcript_status "KNOWN"; transcript_name "LBX2-AS1-202"; talon_gene "6557"; talon_transcript "23269"; havana_transcript "OTTHUMT00000469711.1"; level "2"; source "HAVANA"; tag "basic"; transcript_support_level "NA";
chr2	HAVANA	exon	74502595	74504677	.	+	.	gene_id "ENSG00000257702.3"; transcript_id "ENST00000603175.1"; gene_type "antisense"; gene_status "KNOWN"; gene_name "LBX2-AS1"; transcript_type "antisense"; transcript_status "KNOWN"; transcript_name "LBX2-AS1-202"; exon_number "1"; exon_id "ENSE00001371030.4"; talon_gene "6557"; talon_transcript "23269"; talon_exon "112622"; exon_status "KNOWN"; level "2"; source "HAVANA"; tag "basic";
chr2	HAVANA	gene	74505043	74508580	.	-	.	gene_id "ENSG00000115289.13"; gene_name "PCGF1"; gene_status "KNOWN"; gene_type "protein_coding"; talon_gene "6558"; havana_gene "OTTHUMG00000129954.4"; level "2";
chr2	HAVANA	transcript	74505043	74507416	.	-	.	gene_id "ENSG00000115289.13"; transcript_id "ENST00000475863.5"; gene_name "PCGF1"; gene_status "KNOWN"; gene_type "protein_coding"; transcript_type "retained_intron"; transcript_status "KNOWN"; transcript_name "PCGF1-204"; talon_gene "6558"; talon_transcript "23272"; havana_transcript "OTTHUMT00000328375.1"; level "2"; source "HAVANA"; transcript_support_level "1";
chr2	HAVANA	exon	74507042	74507416	.	-	.	gene_id "ENSG00000115289.13"; transcript_id "ENST00000475863.5"; gene_type "protein_coding"; gene_status "KNOWN"; gene_name "PCGF1"; transcript_type "retained_intron"; transcript_status "KNOWN"; transcript_name "PCGF1-204"; exon_number "1"; exon_id "ENSE00001889698.1"; talon_gene "6558"; talon_transcript "23272"; talon_exon "112637"; exon_status "KNOWN"; level "2"; source "HAVANA";
chr2	HAVANA	exon	74506732	74506884	.	-	.	gene_id "ENSG00000115289.13"; transcript_id "ENST00000475863.5"; gene_type "protein_coding"; gene_status "KNOWN"; gene_name "PCGF1"; transcript_type "retained_intron"; transcript_status "KNOWN"; transcript_name "PCGF1-204"; exon_number "2"; exon_id "ENSE00003648812.1"; talon_gene "6558"; talon_transcript "23272"; talon_exon "112628"; ccdsid "CCDS1946.2"; exon_status "KNOWN"; level "2"; protein_id "ENSP00000233630.6"; source "HAVANA"; tag "CCDS";
chr2	HAVANA	exon	74506181	74506252	.	-	.	gene_id "ENSG00000115289.13"; transcript_id "ENST00000475863.5"; gene_type "protein_coding"; gene_status "KNOWN"; gene_name "PCGF1"; transcript_type "retained_intron"; transcript_status "KNOWN"; transcript_name "PCGF1-204"; exon_number "3"; exon_id "ENSE00003519247.1"; talon_gene "6558"; talon_transcript "23272"; talon_exon "112639"; ccdsid "CCDS1946.2"; exon_status "KNOWN"; level "2"; protein_id "ENSP00000233630.6"; source "HAVANA"; tag "CCDS";
chr2	HAVANA	exon	74505952	74506057	.	-	.	gene_id "ENSG00000115289.13"; transcript_id "ENST00000475863.5"; gene_type "protein_coding"; gene_status "KNOWN"; gene_name "PCGF1"; transcript_type "retained_intron"; transcript_status "KNOWN"; transcript_name "PCGF1-204"; exon_number "4"; exon_id "ENSE00003529842.1"; talon_gene "6558"; talon_transcript "23272"; talon_exon "112641"; ccdsid "CCDS1946.2"; exon_status "KNOWN"; level "2"; protein_id "ENSP00000233630.6"; source "HAVANA"; tag "CCDS";
chr2	HAVANA	exon	74505737	74505770	.	-	.	gene_id "ENSG00000115289.13"; transcript_id "ENST00000475863.5"; gene_type "protein_coding"; gene_status "KNOWN"; gene_name "PCGF1"; transcript_type "retained_intron"; transcript_status "KNOWN"; transcript_name "PCGF1-204"; exon_number "5"; exon_id "ENSE00003684523.1"; talon_gene "6558"; talon_transcript "23272"; talon_exon "112630"; ccdsid "CCDS1946.2"; exon_status "KNOWN"; level "2"; protein_id "ENSP00000233630.6"; source "HAVANA"; tag "CCDS";
chr2	HAVANA	exon	74505552	74505638	.	-	.	gene_id "ENSG00000115289.13"; transcript_id "ENST00000475863.5"; gene_type "protein_coding"; gene_status "KNOWN"; gene_name "PCGF1"; transcript_type "retained_intron"; transcript_status "KNOWN"; transcript_name "PCGF1-204"; exon_number "6"; exon_id "ENSE00003471126.1"; talon_gene "6558"; talon_transcript "23272"; talon_exon "112644"; ccdsid "CCDS1946.2"; exon_status "KNOWN"; level "2"; protein_id "ENSP00000233630.6"; source "HAVANA"; tag "CCDS";
chr2	HAVANA	exon	74505339	74505419	.	-	.	gene_id "ENSG00000115289.13"; transcript_id "ENST00000475863.5"; gene_type "protein_coding"; gene_status "KNOWN"; gene_name "PCGF1"; transcript_type "retained_intron"; transcript_status "KNOWN"; transcript_name "PCGF1-204"; exon_number "7"; exon_id "ENSE00003575193.1"; talon_gene "6558"; talon_transcript "23272"; talon_exon "112634"; ccdsid "CCDS1946.2"; exon_status "KNOWN"; level "2"; protein_id "ENSP00000233630.6"; source "HAVANA"; tag "CCDS";
chr2	HAVANA	exon	74505043	74505190	.	-	.	gene_id "ENSG00000115289.13"; transcript_id "ENST00000475863.5"; gene_type "protein_coding"; gene_status "KNOWN"; gene_name "PCGF1"; transcript_type "retained_intron"; transcript_status "KNOWN"; transcript_name "PCGF1-204"; exon_number "8"; exon_id "ENSE00003467739.1"; talon_gene "6558"; talon_transcript "23272"; talon_exon "112636"; ccdsid "CCDS1946.2"; exon_status "KNOWN"; level "2"; protein_id "ENSP00000233630.6"; source "HAVANA"; tag "CCDS";
chr2	HAVANA	transcript	74505043	74508580	.	-	.	gene_id "ENSG00000115289.13"; transcript_id "ENST00000233630.10"; gene_name "PCGF1"; gene_status "KNOWN"; gene_type "protein_coding"; transcript_type "protein_coding"; transcript_status "KNOWN"; transcript_name "PCGF1-201"; talon_gene "6558"; talon_transcript "23273"; ccdsid "CCDS1946.2"; havana_transcript "OTTHUMT00000252216.1"; level "2"; protein_id "ENSP00000233630.6"; source "HAVANA"; tag "CCDS"; transcript_support_level "1";
chr2	HAVANA	exon	74507576	74508580	.	-	.	gene_id "ENSG00000115289.13"; transcript_id "ENST00000233630.10"; gene_type "protein_coding"; gene_status "KNOWN"; gene_name "PCGF1"; transcript_type "protein_coding"; transcript_status "KNOWN"; transcript_name "PCGF1-201"; exon_number "1"; exon_id "ENSE00000920831.6"; talon_gene "6558"; talon_transcript "23273"; talon_exon "112645"; ccdsid "CCDS1946.2"; exon_status "KNOWN"; level "2"; protein_id "ENSP00000233630.6"; source "HAVANA"; tag "CCDS";
chr2	HAVANA	exon	74507042	74507147	.	-	.	gene_id "ENSG00000115289.13"; transcript_id "ENST00000233630.10"; gene_type "protein_coding"; gene_status "KNOWN"; gene_name "PCGF1"; transcript_type "protein_coding"; transcript_status "KNOWN"; transcript_name "PCGF1-201"; exon_number "2"; exon_id "ENSE00003590667.1"; talon_gene "6558"; talon_transcript "23273"; talon_exon "112647"; ccdsid "CCDS1946.2"; exon_status "KNOWN"; level "2"; protein_id "ENSP00000233630.6"; source "HAVANA"; tag "CCDS";
chr2	HAVANA	exon	74506732	74506884	.	-	.	gene_id "ENSG00000115289.13"; transcript_id "ENST00000233630.10"; gene_type "protein_coding"; gene_status "KNOWN"; gene_name "PCGF1"; transcript_type "protein_coding"; transcript_status "KNOWN"; transcript_name "PCGF1-201"; exon_number "3"; exon_id "ENSE00003648812.1"; talon_gene "6558"; talon_transcript "23273"; talon_exon "112628"; ccdsid "CCDS1946.2"; exon_status "KNOWN"; level "2"; protein_id "ENSP00000233630.6"; source "HAVANA"; tag "CCDS";
chr2	HAVANA	exon	74506181	74506252	.	-	.	gene_id "ENSG00000115289.13"; transcript_id "ENST00000233630.10"; gene_type "protein_coding"; gene_status "KNOWN"; gene_name "PCGF1"; transcript_type "protein_coding"; transcript_status "KNOWN"; transcript_name "PCGF1-201"; exon_number "4"; exon_id "ENSE00003519247.1"; talon_gene "6558"; talon_transcript "23273"; talon_exon "112639"; ccdsid "CCDS1946.2"; exon_status "KNOWN"; level "2"; protein_id "ENSP00000233630.6"; source "HAVANA"; tag "CCDS";
chr2	HAVANA	exon	74505952	74506057	.	-	.	gene_id "ENSG00000115289.13"; transcript_id "ENST00000233630.10"; gene_type "protein_coding"; gene_status "KNOWN"; gene_name "PCGF1"; transcript_type "protein_coding"; transcript_status "KNOWN"; transcript_name "PCGF1-201"; exon_number "5"; exon_id "ENSE00003529842.1"; talon_gene "6558"; talon_transcript "23273"; talon_exon "112641"; ccdsid "CCDS1946.2"; exon_status "KNOWN"; level "2"; protein_id "ENSP00000233630.6"; source "HAVANA"; tag "CCDS";
chr2	HAVANA	exon	74505737	74505770	.	-	.	gene_id "ENSG00000115289.13"; transcript_id "ENST00000233630.10"; gene_type "protein_coding"; gene_status "KNOWN"; gene_name "PCGF1"; transcript_type "protein_coding"; transcript_status "KNOWN"; transcript_name "PCGF1-201"; exon_number "6"; exon_id "ENSE00003684523.1"; talon_gene "6558"; talon_transcript "23273"; talon_exon "112630"; ccdsid "CCDS1946.2"; exon_status "KNOWN"; level "2"; protein_id "ENSP00000233630.6"; source "HAVANA"; tag "CCDS";
chr2	HAVANA	exon	74505552	74505638	.	-	.	gene_id "ENSG00000115289.13"; transcript_id "ENST00000233630.10"; gene_type "protein_coding"; gene_status "KNOWN"; gene_name "PCGF1"; transcript_type "protein_coding"; transcript_status "KNOWN"; transcript_name "PCGF1-201"; exon_number "7"; exon_id "ENSE00003471126.1"; talon_gene "6558"; talon_transcript "23273"; talon_exon "112644"; ccdsid "CCDS1946.2"; exon_status "KNOWN"; level "2"; protein_id "ENSP00000233630.6"; source "HAVANA"; tag "CCDS";
chr2	HAVANA	exon	74505339	74505419	.	-	.	gene_id "ENSG00000115289.13"; transcript_id "ENST00000233630.10"; gene_type "protein_coding"; gene_status "KNOWN"; gene_name "PCGF1"; transcript_type "protein_coding"; transcript_status "KNOWN"; transcript_name "PCGF1-201"; exon_number "8"; exon_id "ENSE00003575193.1"; talon_gene "6558"; talon_transcript "23273"; talon_exon "112634"; ccdsid "CCDS1946.2"; exon_status "KNOWN"; level "2"; protein_id "ENSP00000233630.6"; source "HAVANA"; tag "CCDS";
chr2	HAVANA	exon	74505043	74505190	.	-	.	gene_id "ENSG00000115289.13"; transcript_id "ENST00000233630.10"; gene_type "protein_coding"; gene_status "KNOWN"; gene_name "PCGF1"; transcript_type "protein_coding"; transcript_status "KNOWN"; transcript_name "PCGF1-201"; exon_number "9"; exon_id "ENSE00003467739.1"; talon_gene "6558"; talon_transcript "23273"; talon_exon "112636"; ccdsid "CCDS1946.2"; exon_status "KNOWN"; level "2"; protein_id "ENSP00000233630.6"; source "HAVANA"; tag "CCDS";
chr2	HAVANA	gene	74514484	74517147	.	+	.	gene_id "ENSG00000115297.10"; gene_name "TLX2"; gene_status "KNOWN"; gene_type "protein_coding"; talon_gene "6559"; havana_gene "OTTHUMG00000129960.4"; level "2";
chr2	HAVANA	transcript	74514484	74517147	.	+	.	gene_id "ENSG00000115297.10"; transcript_id "ENST00000233638.7"; gene_name "TLX2"; gene_status "KNOWN"; gene_type "protein_coding"; transcript_type "protein_coding"; transcript_status "KNOWN"; transcript_name "TLX2-201"; talon_gene "6559"; talon_transcript "23281"; ccdsid "CCDS1947.1"; havana_transcript "OTTHUMT00000252224.3"; level "2"; protein_id "ENSP00000233638.6"; source "HAVANA"; tag "CCDS"; transcript_support_level "1";
chr2	HAVANA	exon	74514484	74515206	.	+	.	gene_id "ENSG00000115297.10"; transcript_id "ENST00000233638.7"; gene_type "protein_coding"; gene_status "KNOWN"; gene_name "TLX2"; transcript_type "protein_coding"; transcript_status "KNOWN"; transcript_name "TLX2-201"; exon_number "1"; exon_id "ENSE00000762883.3"; talon_gene "6559"; talon_transcript "23281"; talon_exon "112671"; ccdsid "CCDS1947.1"; exon_status "KNOWN"; level "2"; protein_id "ENSP00000233638.6"; source "HAVANA"; tag "CCDS";
chr2	HAVANA	exon	74515633	74515870	.	+	.	gene_id "ENSG00000115297.10"; transcript_id "ENST00000233638.7"; gene_type "protein_coding"; gene_status "KNOWN"; gene_name "TLX2"; transcript_type "protein_coding"; transcript_status "KNOWN"; transcript_name "TLX2-201"; exon_number "2"; exon_id "ENSE00000762885.1"; talon_gene "6559"; talon_transcript "23281"; talon_exon "112666"; ccdsid "CCDS1947.1"; exon_status "KNOWN"; level "2"; protein_id "ENSP00000233638.6"; source "HAVANA"; tag "CCDS";
chr2	HAVANA	exon	74515973	74517147	.	+	.	gene_id "ENSG00000115297.10"; transcript_id "ENST00000233638.7"; gene_type "protein_coding"; gene_status "KNOWN"; gene_name "TLX2"; transcript_type "protein_coding"; transcript_status "KNOWN"; transcript_name "TLX2-201"; exon_number "3"; exon_id "ENSE00000963409.8"; talon_gene "6559"; talon_transcript "23281"; talon_exon "112672"; ccdsid "CCDS1947.1"; exon_status "KNOWN"; level "2"; protein_id "ENSP00000233638.6"; source "HAVANA"; tag "CCDS";
chr2	HAVANA	gene	74518131	74526336	.	-	.	gene_id "ENSG00000144045.13"; gene_name "DQX1"; gene_status "KNOWN"; gene_type "protein_coding"; talon_gene "6560"; havana_gene "OTTHUMG00000129965.6"; level "1";
chr2	HAVANA	transcript	74518131	74526336	.	-	.	gene_id "ENSG00000144045.13"; transcript_id "ENST00000404568.3"; gene_name "DQX1"; gene_status "KNOWN"; gene_type "protein_coding"; transcript_type "protein_coding"; transcript_status "KNOWN"; transcript_name "DQX1-202"; talon_gene "6560"; talon_transcript "23284"; ccdsid "CCDS1949.2"; havana_transcript "OTTHUMT00000252230.3"; level "2"; protein_id "ENSP00000384621.3"; source "HAVANA"; tag "CCDS"; transcript_support_level "5";
chr2	HAVANA	exon	74526136	74526336	.	-	.	gene_id "ENSG00000144045.13"; transcript_id "ENST00000404568.3"; gene_type "protein_coding"; gene_status "KNOWN"; gene_name "DQX1"; transcript_type "protein_coding"; transcript_status "KNOWN"; transcript_name "DQX1-202"; exon_number "1"; exon_id "ENSE00001816557.1"; talon_gene "6560"; talon_transcript "23284"; talon_exon "112699"; ccdsid "CCDS1949.2"; exon_status "KNOWN"; level "2"; protein_id "ENSP00000384621.3"; source "HAVANA"; tag "CCDS";
chr2	HAVANA	exon	74525493	74525748	.	-	.	gene_id "ENSG00000144045.13"; transcript_id "ENST00000404568.3"; gene_type "protein_coding"; gene_status "KNOWN"; gene_name "DQX1"; transcript_type "protein_coding"; transcript_status "KNOWN"; transcript_name "DQX1-202"; exon_number "2"; exon_id "ENSE00003600603.1"; talon_gene "6560"; talon_transcript "23284"; talon_exon "112692"; ccdsid "CCDS1949.2"; exon_status "KNOWN"; level "2"; protein_id "ENSP00000377523.2"; source "HAVANA"; tag "CCDS";
chr2	HAVANA	exon	74525009	74525202	.	-	.	gene_id "ENSG00000144045.13"; transcript_id "ENST00000404568.3"; gene_type "protein_coding"; gene_status "KNOWN"; gene_name "DQX1"; transcript_type "protein_coding"; transcript_status "KNOWN"; transcript_name "DQX1-202"; exon_number "3"; exon_id "ENSE00003595654.1"; talon_gene "6560"; talon_transcript "23284"; talon_exon "112694"; ccdsid "CCDS1949.2"; exon_status "KNOWN"; level "2"; protein_id "ENSP00000377523.2"; source "HAVANA"; tag "CCDS";
chr2	HAVANA	exon	74523923	74524307	.	-	.	gene_id "ENSG00000144045.13"; transcript_id "ENST00000404568.3"; gene_type "protein_coding"; gene_status "KNOWN"; gene_name "DQX1"; transcript_type "protein_coding"; transcript_status "KNOWN"; transcript_name "DQX1-202"; exon_number "4"; exon_id "ENSE00003471495.1"; talon_gene "6560"; talon_transcript "23284"; talon_exon "112696"; ccdsid "CCDS1949.2"; exon_status "KNOWN"; level "2"; protein_id "ENSP00000377523.2"; source "HAVANA"; tag "CCDS";
chr2	HAVANA	exon	74523310	74523537	.	-	.	gene_id "ENSG00000144045.13"; transcript_id "ENST00000404568.3"; gene_type "protein_coding"; gene_status "KNOWN"; gene_name "DQX1"; transcript_type "protein_coding"; transcript_status "KNOWN"; transcript_name "DQX1-202"; exon_number "5"; exon_id "ENSE00000963394.1"; talon_gene "6560"; talon_transcript "23284"; talon_exon "112675"; ccdsid "CCDS1949.2"; exon_status "KNOWN"; level "2"; protein_id "ENSP00000389196.1"; source "HAVANA"; tag "cds_start_NF";
chr2	HAVANA	exon	74523119	74523218	.	-	.	gene_id "ENSG00000144045.13"; transcript_id "ENST00000404568.3"; gene_type "protein_coding"; gene_status "KNOWN"; gene_name "DQX1"; transcript_type "protein_coding"; transcript_status "KNOWN"; transcript_name "DQX1-202"; exon_number "6"; exon_id "ENSE00000963395.1"; talon_gene "6560"; talon_transcript "23284"; talon_exon "112677"; ccdsid "CCDS1949.2"; exon_status "KNOWN"; level "2"; protein_id "ENSP00000389196.1"; source "HAVANA"; tag "cds_start_NF";
chr2	HAVANA	exon	74522856	74523014	.	-	.	gene_id "ENSG00000144045.13"; transcript_id "ENST00000404568.3"; gene_type "protein_coding"; gene_status "KNOWN"; gene_name "DQX1"; transcript_type "protein_coding"; transcript_status "KNOWN"; transcript_name "DQX1-202"; exon_number "7"; exon_id "ENSE00000963396.1"; talon_gene "6560"; talon_transcript "23284"; talon_exon "112698"; ccdsid "CCDS1949.2"; exon_status "KNOWN"; level "2"; protein_id "ENSP00000377523.2"; source "HAVANA"; tag "CCDS";
chr2	HAVANA	exon	74522580	74522771	.	-	.	gene_id "ENSG00000144045.13"; transcript_id "ENST00000404568.3"; gene_type "protein_coding"; gene_status "KNOWN"; gene_name "DQX1"; transcript_type "protein_coding"; transcript_status "KNOWN"; transcript_name "DQX1-202"; exon_number "8"; exon_id "ENSE00003617416.1"; talon_gene "6560"; talon_transcript "23284"; talon_exon "112681"; ccdsid "CCDS1949.2"; exon_status "KNOWN"; level "2"; protein_id "ENSP00000389196.1"; source "HAVANA"; tag "cds_start_NF";
chr2	HAVANA	exon	74519915	74520034	.	-	.	gene_id "ENSG00000144045.13"; transcript_id "ENST00000404568.3"; gene_type "protein_coding"; gene_status "KNOWN"; gene_name "DQX1"; transcript_type "protein_coding"; transcript_status "KNOWN"; transcript_name "DQX1-202"; exon_number "9"; exon_id "ENSE00003610906.1"; talon_gene "6560"; talon_transcript "23284"; talon_exon "112683"; ccdsid "CCDS1949.2"; exon_status "KNOWN"; level "2"; protein_id "ENSP00000389196.1"; source "HAVANA"; tag "cds_start_NF";
chr2	HAVANA	exon	74519556	74519746	.	-	.	gene_id "ENSG00000144045.13"; transcript_id "ENST00000404568.3"; gene_type "protein_coding"; gene_status "KNOWN"; gene_name "DQX1"; transcript_type "protein_coding"; transcript_status "KNOWN"; transcript_name "DQX1-202"; exon_number "10"; exon_id "ENSE00003521416.1"; talon_gene "6560"; talon_transcript "23284"; talon_exon "112685"; ccdsid "CCDS1949.2"; exon_status "KNOWN"; level "2"; protein_id "ENSP00000389196.1"; source "HAVANA"; tag "cds_start_NF";
chr2	HAVANA	exon	74519040	74519230	.	-	.	gene_id "ENSG00000144045.13"; transcript_id "ENST00000404568.3"; gene_type "protein_coding"; gene_status "KNOWN"; gene_name "DQX1"; transcript_type "protein_coding"; transcript_status "KNOWN"; transcript_name "DQX1-202"; exon_number "11"; exon_id "ENSE00003541385.1"; talon_gene "6560"; talon_transcript "23284"; talon_exon "112687"; ccdsid "CCDS1949.2"; exon_status "KNOWN"; level "2"; protein_id "ENSP00000389196.1"; source "HAVANA"; tag "cds_start_NF";
chr2	HAVANA	exon	74518131	74518602	.	-	.	gene_id "ENSG00000144045.13"; transcript_id "ENST00000404568.3"; gene_type "protein_coding"; gene_status "KNOWN"; gene_name "DQX1"; transcript_type "protein_coding"; transcript_status "KNOWN"; transcript_name "DQX1-202"; exon_number "12"; exon_id "ENSE00003599242.1"; talon_gene "6560"; talon_transcript "23284"; talon_exon "112689"; ccdsid "CCDS1949.2"; exon_status "KNOWN"; level "2"; protein_id "ENSP00000389196.1"; source "HAVANA"; tag "cds_start_NF";
chr2	HAVANA	gene	74526645	74529697	.	-	.	gene_id "ENSG00000115307.16"; gene_name "AUP1"; gene_status "KNOWN"; gene_type "protein_coding"; talon_gene "6561"; havana_gene "OTTHUMG00000129964.3"; level "2";
chr2	HAVANA	transcript	74526645	74529760	.	-	.	gene_id "ENSG00000115307.16"; transcript_id "ENST00000425118.5"; gene_name "AUP1"; gene_status "KNOWN"; gene_type "protein_coding"; transcript_type "nonsense_mediated_decay"; transcript_status "KNOWN"; transcript_name "AUP1-202"; talon_gene "6561"; talon_transcript "23290"; havana_transcript "OTTHUMT00000252229.2"; level "2"; protein_id "ENSP00000403430.1"; source "HAVANA"; transcript_support_level "1";
chr2	HAVANA	exon	74529580	74529760	.	-	.	gene_id "ENSG00000115307.16"; transcript_id "ENST00000425118.5"; gene_type "protein_coding"; gene_status "KNOWN"; gene_name "AUP1"; transcript_type "nonsense_mediated_decay"; transcript_status "KNOWN"; transcript_name "AUP1-202"; exon_number "1"; exon_id "ENSE00003560515.1"; talon_gene "6561"; talon_transcript "23290"; talon_exon "112716"; exon_status "KNOWN"; level "2"; protein_id "ENSP00000403430.1"; source "HAVANA";
chr2	HAVANA	exon	74529362	74529499	.	-	.	gene_id "ENSG00000115307.16"; transcript_id "ENST00000425118.5"; gene_type "protein_coding"; gene_status "KNOWN"; gene_name "AUP1"; transcript_type "nonsense_mediated_decay"; transcript_status "KNOWN"; transcript_name "AUP1-202"; exon_number "2"; exon_id "ENSE00003597573.1"; talon_gene "6561"; talon_transcript "23290"; talon_exon "112718"; ccdsid "CCDS42702.1"; exon_status "KNOWN"; level "2"; protein_id "ENSP00000403430.1"; source "HAVANA"; tag "CCDS";
chr2	HAVANA	exon	74529132	74529282	.	-	.	gene_id "ENSG00000115307.16"; transcript_id "ENST00000425118.5"; gene_type "protein_coding"; gene_status "KNOWN"; gene_name "AUP1"; transcript_type "nonsense_mediated_decay"; transcript_status "KNOWN"; transcript_name "AUP1-202"; exon_number "3"; exon_id "ENSE00001474222.2"; talon_gene "6561"; talon_transcript "23290"; talon_exon "112720"; ccdsid "CCDS42702.1"; exon_status "KNOWN"; level "2"; protein_id "ENSP00000403430.1"; source "HAVANA"; tag "CCDS";
chr2	HAVANA	exon	74528751	74528935	.	-	.	gene_id "ENSG00000115307.16"; transcript_id "ENST00000425118.5"; gene_type "protein_coding"; gene_status "KNOWN"; gene_name "AUP1"; transcript_type "nonsense_mediated_decay"; transcript_status "KNOWN"; transcript_name "AUP1-202"; exon_number "4"; exon_id "ENSE00000763330.2"; talon_gene "6561"; talon_transcript "23290"; talon_exon "112722"; ccdsid "CCDS42702.1"; exon_status "KNOWN"; level "2"; protein_id "ENSP00000403430.1"; source "HAVANA"; tag "CCDS";
chr2	HAVANA	exon	74528417	74528489	.	-	.	gene_id "ENSG00000115307.16"; transcript_id "ENST00000425118.5"; gene_type "protein_coding"; gene_status "KNOWN"; gene_name "AUP1"; transcript_type "nonsense_mediated_decay"; transcript_status "KNOWN"; transcript_name "AUP1-202"; exon_number "5"; exon_id "ENSE00003588999.1"; talon_gene "6561"; talon_transcript "23290"; talon_exon "112724"; ccdsid "CCDS42702.1"; exon_status "KNOWN"; level "2"; protein_id "ENSP00000403430.1"; source "HAVANA"; tag "CCDS";
chr2	HAVANA	exon	74528248	74528321	.	-	.	gene_id "ENSG00000115307.16"; transcript_id "ENST00000425118.5"; gene_type "protein_coding"; gene_status "KNOWN"; gene_name "AUP1"; transcript_type "nonsense_mediated_decay"; transcript_status "KNOWN"; transcript_name "AUP1-202"; exon_number "6"; exon_id "ENSE00003588076.1"; talon_gene "6561"; talon_transcript "23290"; talon_exon "112726"; ccdsid "CCDS42702.1"; exon_status "KNOWN"; level "2"; protein_id "ENSP00000403430.1"; source "HAVANA"; tag "CCDS";
chr2	HAVANA	exon	74527940	74528006	.	-	.	gene_id "ENSG00000115307.16"; transcript_id "ENST00000425118.5"; gene_type "protein_coding"; gene_status "KNOWN"; gene_name "AUP1"; transcript_type "nonsense_mediated_decay"; transcript_status "KNOWN"; transcript_name "AUP1-202"; exon_number "7"; exon_id "ENSE00003676481.1"; talon_gene "6561"; talon_transcript "23290"; talon_exon "112728"; ccdsid "CCDS42702.1"; exon_status "KNOWN"; level "2"; protein_id "ENSP00000403430.1"; source "HAVANA"; tag "CCDS";
chr2	HAVANA	exon	74527736	74527838	.	-	.	gene_id "ENSG00000115307.16"; transcript_id "ENST00000425118.5"; gene_type "protein_coding"; gene_status "KNOWN"; gene_name "AUP1"; transcript_type "nonsense_mediated_decay"; transcript_status "KNOWN"; transcript_name "AUP1-202"; exon_number "8"; exon_id "ENSE00003532064.1"; talon_gene "6561"; talon_transcript "23290"; talon_exon "112730"; ccdsid "CCDS42702.1"; exon_status "KNOWN"; level "2"; protein_id "ENSP00000403430.1"; source "HAVANA"; tag "CCDS";
chr2	HAVANA	exon	74527471	74527590	.	-	.	gene_id "ENSG00000115307.16"; transcript_id "ENST00000425118.5"; gene_type "protein_coding"; gene_status "KNOWN"; gene_name "AUP1"; transcript_type "nonsense_mediated_decay"; transcript_status "KNOWN"; transcript_name "AUP1-202"; exon_number "9"; exon_id "ENSE00003664341.1"; talon_gene "6561"; talon_transcript "23290"; talon_exon "112732"; ccdsid "CCDS42702.1"; exon_status "KNOWN"; level "2"; protein_id "ENSP00000403430.1"; source "HAVANA"; tag "CCDS";
chr2	HAVANA	exon	74527248	74527363	.	-	.	gene_id "ENSG00000115307.16"; transcript_id "ENST00000425118.5"; gene_type "protein_coding"; gene_status "KNOWN"; gene_name "AUP1"; transcript_type "nonsense_mediated_decay"; transcript_status "KNOWN"; transcript_name "AUP1-202"; exon_number "10"; exon_id "ENSE00003479428.1"; talon_gene "6561"; talon_transcript "23290"; talon_exon "112734"; ccdsid "CCDS42702.1"; exon_status "KNOWN"; level "2"; protein_id "ENSP00000403430.1"; source "HAVANA"; tag "CCDS";
chr2	HAVANA	exon	74526941	74527121	.	-	.	gene_id "ENSG00000115307.16"; transcript_id "ENST00000425118.5"; gene_type "protein_coding"; gene_status "KNOWN"; gene_name "AUP1"; transcript_type "nonsense_mediated_decay"; transcript_status "KNOWN"; transcript_name "AUP1-202"; exon_number "11"; exon_id "ENSE00003489691.1"; talon_gene "6561"; talon_transcript "23290"; talon_exon "112736"; exon_status "KNOWN"; level "2"; protein_id "ENSP00000403430.1"; source "HAVANA";
chr2	HAVANA	exon	74526645	74526836	.	-	.	gene_id "ENSG00000115307.16"; transcript_id "ENST00000425118.5"; gene_type "protein_coding"; gene_status "KNOWN"; gene_name "AUP1"; transcript_type "nonsense_mediated_decay"; transcript_status "KNOWN"; transcript_name "AUP1-202"; exon_number "12"; exon_id "ENSE00001553126.2"; talon_gene "6561"; talon_transcript "23290"; talon_exon "112738"; exon_status "KNOWN"; level "2"; protein_id "ENSP00000403430.1"; source "HAVANA";
chr2	HAVANA	transcript	74526648	74529939	.	-	.	gene_id "ENSG00000115307.16"; transcript_id "ENST00000377526.3"; gene_name "AUP1"; gene_status "KNOWN"; gene_type "protein_coding"; transcript_type "protein_coding"; transcript_status "KNOWN"; transcript_name "AUP1-201"; talon_gene "6561"; talon_transcript "23291"; ccdsid "CCDS42702.1"; havana_transcript "OTTHUMT00000252228.2"; level "2"; protein_id "ENSP00000366748.3"; source "HAVANA"; tag "CCDS"; transcript_support_level "1";
chr2	HAVANA	exon	74529580	74529939	.	-	.	gene_id "ENSG00000115307.16"; transcript_id "ENST00000377526.3"; gene_type "protein_coding"; gene_status "KNOWN"; gene_name "AUP1"; transcript_type "protein_coding"; transcript_status "KNOWN"; transcript_name "AUP1-201"; exon_number "1"; exon_id "ENSE00001925372.1"; talon_gene "6561"; talon_transcript "23291"; talon_exon "112739"; ccdsid "CCDS42702.1"; exon_status "KNOWN"; level "2"; protein_id "ENSP00000366748.3"; source "HAVANA"; tag "CCDS";
chr2	HAVANA	exon	74529362	74529499	.	-	.	gene_id "ENSG00000115307.16"; transcript_id "ENST00000377526.3"; gene_type "protein_coding"; gene_status "KNOWN"; gene_name "AUP1"; transcript_type "protein_coding"; transcript_status "KNOWN"; transcript_name "AUP1-201"; exon_number "2"; exon_id "ENSE00003597573.1"; talon_gene "6561"; talon_transcript "23291"; talon_exon "112718"; ccdsid "CCDS42702.1"; exon_status "KNOWN"; level "2"; protein_id "ENSP00000403430.1"; source "HAVANA"; tag "CCDS";
chr2	HAVANA	exon	74529132	74529282	.	-	.	gene_id "ENSG00000115307.16"; transcript_id "ENST00000377526.3"; gene_type "protein_coding"; gene_status "KNOWN"; gene_name "AUP1"; transcript_type "protein_coding"; transcript_status "KNOWN"; transcript_name "AUP1-201"; exon_number "3"; exon_id "ENSE00001474222.2"; talon_gene "6561"; talon_transcript "23291"; talon_exon "112720"; ccdsid "CCDS42702.1"; exon_status "KNOWN"; level "2"; protein_id "ENSP00000403430.1"; source "HAVANA"; tag "CCDS";
chr2	HAVANA	exon	74528751	74528935	.	-	.	gene_id "ENSG00000115307.16"; transcript_id "ENST00000377526.3"; gene_type "protein_coding"; gene_status "KNOWN"; gene_name "AUP1"; transcript_type "protein_coding"; transcript_status "KNOWN"; transcript_name "AUP1-201"; exon_number "4"; exon_id "ENSE00000763330.2"; talon_gene "6561"; talon_transcript "23291"; talon_exon "112722"; ccdsid "CCDS42702.1"; exon_status "KNOWN"; level "2"; protein_id "ENSP00000403430.1"; source "HAVANA"; tag "CCDS";
chr2	HAVANA	exon	74528417	74528489	.	-	.	gene_id "ENSG00000115307.16"; transcript_id "ENST00000377526.3"; gene_type "protein_coding"; gene_status "KNOWN"; gene_name "AUP1"; transcript_type "protein_coding"; transcript_status "KNOWN"; transcript_name "AUP1-201"; exon_number "5"; exon_id "ENSE00003588999.1"; talon_gene "6561"; talon_transcript "23291"; talon_exon "112724"; ccdsid "CCDS42702.1"; exon_status "KNOWN"; level "2"; protein_id "ENSP00000403430.1"; source "HAVANA"; tag "CCDS";
chr2	HAVANA	exon	74528248	74528321	.	-	.	gene_id "ENSG00000115307.16"; transcript_id "ENST00000377526.3"; gene_type "protein_coding"; gene_status "KNOWN"; gene_name "AUP1"; transcript_type "protein_coding"; transcript_status "KNOWN"; transcript_name "AUP1-201"; exon_number "6"; exon_id "ENSE00003588076.1"; talon_gene "6561"; talon_transcript "23291"; talon_exon "112726"; ccdsid "CCDS42702.1"; exon_status "KNOWN"; level "2"; protein_id "ENSP00000403430.1"; source "HAVANA"; tag "CCDS";
chr2	HAVANA	exon	74527940	74528006	.	-	.	gene_id "ENSG00000115307.16"; transcript_id "ENST00000377526.3"; gene_type "protein_coding"; gene_status "KNOWN"; gene_name "AUP1"; transcript_type "protein_coding"; transcript_status "KNOWN"; transcript_name "AUP1-201"; exon_number "7"; exon_id "ENSE00003676481.1"; talon_gene "6561"; talon_transcript "23291"; talon_exon "112728"; ccdsid "CCDS42702.1"; exon_status "KNOWN"; level "2"; protein_id "ENSP00000403430.1"; source "HAVANA"; tag "CCDS";
chr2	HAVANA	exon	74527736	74527838	.	-	.	gene_id "ENSG00000115307.16"; transcript_id "ENST00000377526.3"; gene_type "protein_coding"; gene_status "KNOWN"; gene_name "AUP1"; transcript_type "protein_coding"; transcript_status "KNOWN"; transcript_name "AUP1-201"; exon_number "8"; exon_id "ENSE00003532064.1"; talon_gene "6561"; talon_transcript "23291"; talon_exon "112730"; ccdsid "CCDS42702.1"; exon_status "KNOWN"; level "2"; protein_id "ENSP00000403430.1"; source "HAVANA"; tag "CCDS";
chr2	HAVANA	exon	74527471	74527590	.	-	.	gene_id "ENSG00000115307.16"; transcript_id "ENST00000377526.3"; gene_type "protein_coding"; gene_status "KNOWN"; gene_name "AUP1"; transcript_type "protein_coding"; transcript_status "KNOWN"; transcript_name "AUP1-201"; exon_number "9"; exon_id "ENSE00003664341.1"; talon_gene "6561"; talon_transcript "23291"; talon_exon "112732"; ccdsid "CCDS42702.1"; exon_status "KNOWN"; level "2"; protein_id "ENSP00000403430.1"; source "HAVANA"; tag "CCDS";
chr2	HAVANA	exon	74527248	74527363	.	-	.	gene_id "ENSG00000115307.16"; transcript_id "ENST00000377526.3"; gene_type "protein_coding"; gene_status "KNOWN"; gene_name "AUP1"; transcript_type "protein_coding"; transcript_status "KNOWN"; transcript_name "AUP1-201"; exon_number "10"; exon_id "ENSE00003479428.1"; talon_gene "6561"; talon_transcript "23291"; talon_exon "112734"; ccdsid "CCDS42702.1"; exon_status "KNOWN"; level "2"; protein_id "ENSP00000403430.1"; source "HAVANA"; tag "CCDS";
chr2	HAVANA	exon	74526941	74527059	.	-	.	gene_id "ENSG00000115307.16"; transcript_id "ENST00000377526.3"; gene_type "protein_coding"; gene_status "KNOWN"; gene_name "AUP1"; transcript_type "protein_coding"; transcript_status "KNOWN"; transcript_name "AUP1-201"; exon_number "11"; exon_id "ENSE00003599800.1"; talon_gene "6561"; talon_transcript "23291"; talon_exon "112741"; ccdsid "CCDS42702.1"; exon_status "KNOWN"; level "2"; protein_id "ENSP00000366748.3"; source "HAVANA"; tag "CCDS";
chr2	HAVANA	exon	74526648	74526836	.	-	.	gene_id "ENSG00000115307.16"; transcript_id "ENST00000377526.3"; gene_type "protein_coding"; gene_status "KNOWN"; gene_name "AUP1"; transcript_type "protein_coding"; transcript_status "KNOWN"; transcript_name "AUP1-201"; exon_number "12"; exon_id "ENSE00001899347.1"; talon_gene "6561"; talon_transcript "23291"; talon_exon "112742"; ccdsid "CCDS42702.1"; exon_status "KNOWN"; level "2"; protein_id "ENSP00000366748.3"; source "HAVANA"; tag "CCDS";
chr2	TALON	transcript	74526648	74527032	.	-	.	gene_id "ENSG00000115307.16"; transcript_id "ENCODEHT000402859"; gene_name "AUP1"; gene_status "KNOWN"; gene_type "protein_coding"; transcript_status "NOVEL"; transcript_name "ENCODEHT000402859"; talon_gene "6561"; talon_transcript "402859"; ISM-suffix_to_IDs "23290,23291,23292,23293,23294,402854,402855,402856"; ISM-suffix_transcript "TRUE"; ISM_to_IDs "23290,23291,23292,23293,23294,402854,402855,402856"; ISM_transcript "TRUE";
chr2	TALON	exon	74526941	74527032	.	-	.	gene_id "ENSG00000115307.16"; transcript_id "ENCODEHT000402859"; gene_type "protein_coding"; gene_status "KNOWN"; gene_name "AUP1"; transcript_status "NOVEL"; transcript_name "ENCODEHT000402859"; exon_number "1"; exon_id "1168925"; talon_gene "6561"; talon_transcript "402859"; talon_exon "1168925"; exon_status "NOVEL";
chr2	HAVANA	exon	74526648	74526836	.	-	.	gene_id "ENSG00000115307.16"; transcript_id "ENCODEHT000402859"; gene_type "protein_coding"; gene_status "KNOWN"; gene_name "AUP1"; transcript_status "NOVEL"; transcript_name "ENCODEHT000402859"; exon_number "2"; exon_id "ENSE00001899347.1"; talon_gene "6561"; talon_transcript "402859"; talon_exon "112742"; ccdsid "CCDS42702.1"; exon_status "KNOWN"; level "2"; protein_id "ENSP00000366748.3"; source "HAVANA"; tag "CCDS";
chr2	TALON	transcript	74526648	74528936	.	-	.	gene_id "ENSG00000115307.16"; transcript_id "ENCODEHT000402882"; gene_name "AUP1"; gene_status "KNOWN"; gene_type "protein_coding"; transcript_status "NOVEL"; transcript_name "ENCODEHT000402882"; talon_gene "6561"; talon_transcript "402882"; ISM-suffix_to_IDs "23291,23292,402854,402867,402869,402881"; ISM-suffix_transcript "TRUE"; ISM_to_IDs "23291,23292,402854,402867,402869,402881"; ISM_transcript "TRUE";
chr2	HAVANA	exon	74528751	74528936	.	-	.	gene_id "ENSG00000115307.16"; transcript_id "ENCODEHT000402882"; gene_type "protein_coding"; gene_status "KNOWN"; gene_name "AUP1"; transcript_status "NOVEL"; transcript_name "ENCODEHT000402882"; exon_number "1"; exon_id "ENSE00001881380.1"; talon_gene "6561"; talon_transcript "402882"; talon_exon "112753"; exon_status "KNOWN"; level "2"; source "HAVANA";
chr2	HAVANA	exon	74528417	74528489	.	-	.	gene_id "ENSG00000115307.16"; transcript_id "ENCODEHT000402882"; gene_type "protein_coding"; gene_status "KNOWN"; gene_name "AUP1"; transcript_status "NOVEL"; transcript_name "ENCODEHT000402882"; exon_number "2"; exon_id "ENSE00003588999.1"; talon_gene "6561"; talon_transcript "402882"; talon_exon "112724"; ccdsid "CCDS42702.1"; exon_status "KNOWN"; level "2"; protein_id "ENSP00000403430.1"; source "HAVANA"; tag "CCDS";
chr2	HAVANA	exon	74528248	74528321	.	-	.	gene_id "ENSG00000115307.16"; transcript_id "ENCODEHT000402882"; gene_type "protein_coding"; gene_status "KNOWN"; gene_name "AUP1"; transcript_status "NOVEL"; transcript_name "ENCODEHT000402882"; exon_number "3"; exon_id "ENSE00003588076.1"; talon_gene "6561"; talon_transcript "402882"; talon_exon "112726"; ccdsid "CCDS42702.1"; exon_status "KNOWN"; level "2"; protein_id "ENSP00000403430.1"; source "HAVANA"; tag "CCDS";
chr2	HAVANA	exon	74527940	74528006	.	-	.	gene_id "ENSG00000115307.16"; transcript_id "ENCODEHT000402882"; gene_type "protein_coding"; gene_status "KNOWN"; gene_name "AUP1"; transcript_status "NOVEL"; transcript_name "ENCODEHT000402882"; exon_number "4"; exon_id "ENSE00003676481.1"; talon_gene "6561"; talon_transcript "402882"; talon_exon "112728"; ccdsid "CCDS42702.1"; exon_status "KNOWN"; level "2"; protein_id "ENSP00000403430.1"; source "HAVANA"; tag "CCDS";
chr2	HAVANA	exon	74527736	74527838	.	-	.	gene_id "ENSG00000115307.16"; transcript_id "ENCODEHT000402882"; gene_type "protein_coding"; gene_status "KNOWN"; gene_name "AUP1"; transcript_status "NOVEL"; transcript_name "ENCODEHT000402882"; exon_number "5"; exon_id "ENSE00003532064.1"; talon_gene "6561"; talon_transcript "402882"; talon_exon "112730"; ccdsid "CCDS42702.1"; exon_status "KNOWN"; level "2"; protein_id "ENSP00000403430.1"; source "HAVANA"; tag "CCDS";
chr2	HAVANA	exon	74527471	74527590	.	-	.	gene_id "ENSG00000115307.16"; transcript_id "ENCODEHT000402882"; gene_type "protein_coding"; gene_status "KNOWN"; gene_name "AUP1"; transcript_status "NOVEL"; transcript_name "ENCODEHT000402882"; exon_number "6"; exon_id "ENSE00003664341.1"; talon_gene "6561"; talon_transcript "402882"; talon_exon "112732"; ccdsid "CCDS42702.1"; exon_status "KNOWN"; level "2"; protein_id "ENSP00000403430.1"; source "HAVANA"; tag "CCDS";
chr2	HAVANA	exon	74527248	74527363	.	-	.	gene_id "ENSG00000115307.16"; transcript_id "ENCODEHT000402882"; gene_type "protein_coding"; gene_status "KNOWN"; gene_name "AUP1"; transcript_status "NOVEL"; transcript_name "ENCODEHT000402882"; exon_number "7"; exon_id "ENSE00003479428.1"; talon_gene "6561"; talon_transcript "402882"; talon_exon "112734"; ccdsid "CCDS42702.1"; exon_status "KNOWN"; level "2"; protein_id "ENSP00000403430.1"; source "HAVANA"; tag "CCDS";
chr2	HAVANA	exon	74526941	74527059	.	-	.	gene_id "ENSG00000115307.16"; transcript_id "ENCODEHT000402882"; gene_type "protein_coding"; gene_status "KNOWN"; gene_name "AUP1"; transcript_status "NOVEL"; transcript_name "ENCODEHT000402882"; exon_number "8"; exon_id "ENSE00003599800.1"; talon_gene "6561"; talon_transcript "402882"; talon_exon "112741"; ccdsid "CCDS42702.1"; exon_status "KNOWN"; level "2"; protein_id "ENSP00000366748.3"; source "HAVANA"; tag "CCDS";
chr2	HAVANA	exon	74526648	74526836	.	-	.	gene_id "ENSG00000115307.16"; transcript_id "ENCODEHT000402882"; gene_type "protein_coding"; gene_status "KNOWN"; gene_name "AUP1"; transcript_status "NOVEL"; transcript_name "ENCODEHT000402882"; exon_number "9"; exon_id "ENSE00001899347.1"; talon_gene "6561"; talon_transcript "402882"; talon_exon "112742"; ccdsid "CCDS42702.1"; exon_status "KNOWN"; level "2"; protein_id "ENSP00000366748.3"; source "HAVANA"; tag "CCDS";
chr2	TALON	transcript	74526648	74527614	.	-	.	gene_id "ENSG00000115307.16"; transcript_id "ENCODEHT000402904"; gene_name "AUP1"; gene_status "KNOWN"; gene_type "protein_coding"; transcript_status "NOVEL"; transcript_name "ENCODEHT000402904"; talon_gene "6561"; talon_transcript "402904"; ISM-suffix_to_IDs "23291,23292,402854,402855,402856,402862,402867,402868,402869,402870,402881,402882,402883,402885,402893,402897,402900,402901"; ISM-suffix_transcript "TRUE"; ISM_to_IDs "23291,23292,402854,402855,402856,402862,402867,402868,402869,402870,402881,402882,402883,402885,402893,402897,402900,402901"; ISM_transcript "TRUE";
chr2	TALON	exon	74527471	74527614	.	-	.	gene_id "ENSG00000115307.16"; transcript_id "ENCODEHT000402904"; gene_type "protein_coding"; gene_status "KNOWN"; gene_name "AUP1"; transcript_status "NOVEL"; transcript_name "ENCODEHT000402904"; exon_number "1"; exon_id "1168987"; talon_gene "6561"; talon_transcript "402904"; talon_exon "1168987"; exon_status "NOVEL";
chr2	HAVANA	exon	74527248	74527363	.	-	.	gene_id "ENSG00000115307.16"; transcript_id "ENCODEHT000402904"; gene_type "protein_coding"; gene_status "KNOWN"; gene_name "AUP1"; transcript_status "NOVEL"; transcript_name "ENCODEHT000402904"; exon_number "2"; exon_id "ENSE00003479428.1"; talon_gene "6561"; talon_transcript "402904"; talon_exon "112734"; ccdsid "CCDS42702.1"; exon_status "KNOWN"; level "2"; protein_id "ENSP00000403430.1"; source "HAVANA"; tag "CCDS";
chr2	HAVANA	exon	74526941	74527059	.	-	.	gene_id "ENSG00000115307.16"; transcript_id "ENCODEHT000402904"; gene_type "protein_coding"; gene_status "KNOWN"; gene_name "AUP1"; transcript_status "NOVEL"; transcript_name "ENCODEHT000402904"; exon_number "3"; exon_id "ENSE00003599800.1"; talon_gene "6561"; talon_transcript "402904"; talon_exon "112741"; ccdsid "CCDS42702.1"; exon_status "KNOWN"; level "2"; protein_id "ENSP00000366748.3"; source "HAVANA"; tag "CCDS";
chr2	HAVANA	exon	74526648	74526836	.	-	.	gene_id "ENSG00000115307.16"; transcript_id "ENCODEHT000402904"; gene_type "protein_coding"; gene_status "KNOWN"; gene_name "AUP1"; transcript_status "NOVEL"; transcript_name "ENCODEHT000402904"; exon_number "4"; exon_id "ENSE00001899347.1"; talon_gene "6561"; talon_transcript "402904"; talon_exon "112742"; ccdsid "CCDS42702.1"; exon_status "KNOWN"; level "2"; protein_id "ENSP00000366748.3"; source "HAVANA"; tag "CCDS";
chr2	TALON	transcript	74526648	74528085	.	-	.	gene_id "ENSG00000115307.16"; transcript_id "ENCODEHT000402908"; gene_name "AUP1"; gene_status "KNOWN"; gene_type "protein_coding"; transcript_status "NOVEL"; transcript_name "ENCODEHT000402908"; talon_gene "6561"; talon_transcript "402908"; ISM-suffix_to_IDs "23291,23292,402854,402855,402856,402862,402867,402868,402869,402870,402881,402882,402883,402885,402893,402900,402901"; ISM-suffix_transcript "TRUE"; ISM_to_IDs "23291,23292,402854,402855,402856,402862,402867,402868,402869,402870,402881,402882,402883,402885,402893,402900,402901"; ISM_transcript "TRUE";
chr2	HAVANA	exon	74527736	74528085	.	-	.	gene_id "ENSG00000115307.16"; transcript_id "ENCODEHT000402908"; gene_type "protein_coding"; gene_status "KNOWN"; gene_name "AUP1"; transcript_status "NOVEL"; transcript_name "ENCODEHT000402908"; exon_number "1"; exon_id "ENSE00001925050.1"; talon_gene "6561"; talon_transcript "402908"; talon_exon "112748"; exon_status "KNOWN"; level "2"; source "HAVANA";
chr2	HAVANA	exon	74527471	74527590	.	-	.	gene_id "ENSG00000115307.16"; transcript_id "ENCODEHT000402908"; gene_type "protein_coding"; gene_status "KNOWN"; gene_name "AUP1"; transcript_status "NOVEL"; transcript_name "ENCODEHT000402908"; exon_number "2"; exon_id "ENSE00003664341.1"; talon_gene "6561"; talon_transcript "402908"; talon_exon "112732"; ccdsid "CCDS42702.1"; exon_status "KNOWN"; level "2"; protein_id "ENSP00000403430.1"; source "HAVANA"; tag "CCDS";
chr2	HAVANA	exon	74527248	74527363	.	-	.	gene_id "ENSG00000115307.16"; transcript_id "ENCODEHT000402908"; gene_type "protein_coding"; gene_status "KNOWN"; gene_name "AUP1"; transcript_status "NOVEL"; transcript_name "ENCODEHT000402908"; exon_number "3"; exon_id "ENSE00003479428.1"; talon_gene "6561"; talon_transcript "402908"; talon_exon "112734"; ccdsid "CCDS42702.1"; exon_status "KNOWN"; level "2"; protein_id "ENSP00000403430.1"; source "HAVANA"; tag "CCDS";
chr2	HAVANA	exon	74526941	74527059	.	-	.	gene_id "ENSG00000115307.16"; transcript_id "ENCODEHT000402908"; gene_type "protein_coding"; gene_status "KNOWN"; gene_name "AUP1"; transcript_status "NOVEL"; transcript_name "ENCODEHT000402908"; exon_number "4"; exon_id "ENSE00003599800.1"; talon_gene "6561"; talon_transcript "402908"; talon_exon "112741"; ccdsid "CCDS42702.1"; exon_status "KNOWN"; level "2"; protein_id "ENSP00000366748.3"; source "HAVANA"; tag "CCDS";
chr2	HAVANA	exon	74526648	74526836	.	-	.	gene_id "ENSG00000115307.16"; transcript_id "ENCODEHT000402908"; gene_type "protein_coding"; gene_status "KNOWN"; gene_name "AUP1"; transcript_status "NOVEL"; transcript_name "ENCODEHT000402908"; exon_number "5"; exon_id "ENSE00001899347.1"; talon_gene "6561"; talon_transcript "402908"; talon_exon "112742"; ccdsid "CCDS42702.1"; exon_status "KNOWN"; level "2"; protein_id "ENSP00000366748.3"; source "HAVANA"; tag "CCDS";
chr2	HAVANA	transcript	74526652	74529697	.	-	.	gene_id "ENSG00000115307.16"; transcript_id "ENST00000463900.5"; gene_name "AUP1"; gene_status "KNOWN"; gene_type "protein_coding"; transcript_type "retained_intron"; transcript_status "KNOWN"; transcript_name "AUP1-204"; talon_gene "6561"; talon_transcript "23292"; havana_transcript "OTTHUMT00000280620.1"; level "2"; source "HAVANA"; transcript_support_level "1";
chr2	HAVANA	exon	74529580	74529697	.	-	.	gene_id "ENSG00000115307.16"; transcript_id "ENST00000463900.5"; gene_type "protein_coding"; gene_status "KNOWN"; gene_name "AUP1"; transcript_type "retained_intron"; transcript_status "KNOWN"; transcript_name "AUP1-204"; exon_number "1"; exon_id "ENSE00001898179.1"; talon_gene "6561"; talon_transcript "23292"; talon_exon "112743"; exon_status "KNOWN"; level "2"; source "HAVANA";
chr2	HAVANA	exon	74529362	74529499	.	-	.	gene_id "ENSG00000115307.16"; transcript_id "ENST00000463900.5"; gene_type "protein_coding"; gene_status "KNOWN"; gene_name "AUP1"; transcript_type "retained_intron"; transcript_status "KNOWN"; transcript_name "AUP1-204"; exon_number "2"; exon_id "ENSE00003597573.1"; talon_gene "6561"; talon_transcript "23292"; talon_exon "112718"; ccdsid "CCDS42702.1"; exon_status "KNOWN"; level "2"; protein_id "ENSP00000403430.1"; source "HAVANA"; tag "CCDS";
chr2	HAVANA	exon	74528751	74529282	.	-	.	gene_id "ENSG00000115307.16"; transcript_id "ENST00000463900.5"; gene_type "protein_coding"; gene_status "KNOWN"; gene_name "AUP1"; transcript_type "retained_intron"; transcript_status "KNOWN"; transcript_name "AUP1-204"; exon_number "3"; exon_id "ENSE00001906525.1"; talon_gene "6561"; talon_transcript "23292"; talon_exon "112744"; exon_status "KNOWN"; level "2"; source "HAVANA";
chr2	HAVANA	exon	74528417	74528489	.	-	.	gene_id "ENSG00000115307.16"; transcript_id "ENST00000463900.5"; gene_type "protein_coding"; gene_status "KNOWN"; gene_name "AUP1"; transcript_type "retained_intron"; transcript_status "KNOWN"; transcript_name "AUP1-204"; exon_number "4"; exon_id "ENSE00003588999.1"; talon_gene "6561"; talon_transcript "23292"; talon_exon "112724"; ccdsid "CCDS42702.1"; exon_status "KNOWN"; level "2"; protein_id "ENSP00000403430.1"; source "HAVANA"; tag "CCDS";
chr2	HAVANA	exon	74528248	74528321	.	-	.	gene_id "ENSG00000115307.16"; transcript_id "ENST00000463900.5"; gene_type "protein_coding"; gene_status "KNOWN"; gene_name "AUP1"; transcript_type "retained_intron"; transcript_status "KNOWN"; transcript_name "AUP1-204"; exon_number "5"; exon_id "ENSE00003588076.1"; talon_gene "6561"; talon_transcript "23292"; talon_exon "112726"; ccdsid "CCDS42702.1"; exon_status "KNOWN"; level "2"; protein_id "ENSP00000403430.1"; source "HAVANA"; tag "CCDS";
chr2	HAVANA	exon	74527940	74528006	.	-	.	gene_id "ENSG00000115307.16"; transcript_id "ENST00000463900.5"; gene_type "protein_coding"; gene_status "KNOWN"; gene_name "AUP1"; transcript_type "retained_intron"; transcript_status "KNOWN"; transcript_name "AUP1-204"; exon_number "6"; exon_id "ENSE00003676481.1"; talon_gene "6561"; talon_transcript "23292"; talon_exon "112728"; ccdsid "CCDS42702.1"; exon_status "KNOWN"; level "2"; protein_id "ENSP00000403430.1"; source "HAVANA"; tag "CCDS";
chr2	HAVANA	exon	74527736	74527838	.	-	.	gene_id "ENSG00000115307.16"; transcript_id "ENST00000463900.5"; gene_type "protein_coding"; gene_status "KNOWN"; gene_name "AUP1"; transcript_type "retained_intron"; transcript_status "KNOWN"; transcript_name "AUP1-204"; exon_number "7"; exon_id "ENSE00003532064.1"; talon_gene "6561"; talon_transcript "23292"; talon_exon "112730"; ccdsid "CCDS42702.1"; exon_status "KNOWN"; level "2"; protein_id "ENSP00000403430.1"; source "HAVANA"; tag "CCDS";
chr2	HAVANA	exon	74527471	74527590	.	-	.	gene_id "ENSG00000115307.16"; transcript_id "ENST00000463900.5"; gene_type "protein_coding"; gene_status "KNOWN"; gene_name "AUP1"; transcript_type "retained_intron"; transcript_status "KNOWN"; transcript_name "AUP1-204"; exon_number "8"; exon_id "ENSE00003664341.1"; talon_gene "6561"; talon_transcript "23292"; talon_exon "112732"; ccdsid "CCDS42702.1"; exon_status "KNOWN"; level "2"; protein_id "ENSP00000403430.1"; source "HAVANA"; tag "CCDS";
chr2	HAVANA	exon	74527248	74527363	.	-	.	gene_id "ENSG00000115307.16"; transcript_id "ENST00000463900.5"; gene_type "protein_coding"; gene_status "KNOWN"; gene_name "AUP1"; transcript_type "retained_intron"; transcript_status "KNOWN"; transcript_name "AUP1-204"; exon_number "9"; exon_id "ENSE00003479428.1"; talon_gene "6561"; talon_transcript "23292"; talon_exon "112734"; ccdsid "CCDS42702.1"; exon_status "KNOWN"; level "2"; protein_id "ENSP00000403430.1"; source "HAVANA"; tag "CCDS";
chr2	HAVANA	exon	74526941	74527059	.	-	.	gene_id "ENSG00000115307.16"; transcript_id "ENST00000463900.5"; gene_type "protein_coding"; gene_status "KNOWN"; gene_name "AUP1"; transcript_type "retained_intron"; transcript_status "KNOWN"; transcript_name "AUP1-204"; exon_number "10"; exon_id "ENSE00003599800.1"; talon_gene "6561"; talon_transcript "23292"; talon_exon "112741"; ccdsid "CCDS42702.1"; exon_status "KNOWN"; level "2"; protein_id "ENSP00000366748.3"; source "HAVANA"; tag "CCDS";
chr2	HAVANA	exon	74526652	74526836	.	-	.	gene_id "ENSG00000115307.16"; transcript_id "ENST00000463900.5"; gene_type "protein_coding"; gene_status "KNOWN"; gene_name "AUP1"; transcript_type "retained_intron"; transcript_status "KNOWN"; transcript_name "AUP1-204"; exon_number "11"; exon_id "ENSE00001840695.1"; talon_gene "6561"; talon_transcript "23292"; talon_exon "112745"; exon_status "KNOWN"; level "2"; source "HAVANA";
chr2	HAVANA	gene	74529377	74533316	.	+	.	gene_id "ENSG00000115317.11"; gene_name "HTRA2"; gene_status "KNOWN"; gene_type "protein_coding"; talon_gene "6562"; havana_gene "OTTHUMG00000129957.4"; level "2";
chr2	HAVANA	transcript	74529377	74533348	.	+	.	gene_id "ENSG00000115317.11"; transcript_id "ENST00000258080.7"; gene_name "HTRA2"; gene_status "KNOWN"; gene_type "protein_coding"; transcript_type "protein_coding"; transcript_status "KNOWN"; transcript_name "HTRA2-201"; talon_gene "6562"; talon_transcript "23298"; ccdsid "CCDS1951.1"; havana_transcript "OTTHUMT00000252219.3"; level "2"; protein_id "ENSP00000258080.3"; source "HAVANA"; tag "CCDS"; transcript_support_level "1";
chr2	HAVANA	exon	74529377	74530512	.	+	.	gene_id "ENSG00000115317.11"; transcript_id "ENST00000258080.7"; gene_type "protein_coding"; gene_status "KNOWN"; gene_name "HTRA2"; transcript_type "protein_coding"; transcript_status "KNOWN"; transcript_name "HTRA2-201"; exon_number "1"; exon_id "ENSE00001276828.4"; talon_gene "6562"; talon_transcript "23298"; talon_exon "112757"; ccdsid "CCDS1951.1"; exon_status "KNOWN"; level "2"; protein_id "ENSP00000258080.3"; source "HAVANA"; tag "CCDS";
chr2	HAVANA	exon	74530617	74530821	.	+	.	gene_id "ENSG00000115317.11"; transcript_id "ENST00000258080.7"; gene_type "protein_coding"; gene_status "KNOWN"; gene_name "HTRA2"; transcript_type "protein_coding"; transcript_status "KNOWN"; transcript_name "HTRA2-201"; exon_number "2"; exon_id "ENSE00003670137.1"; talon_gene "6562"; talon_transcript "23298"; talon_exon "112759"; ccdsid "CCDS1951.1"; exon_status "KNOWN"; level "2"; protein_id "ENSP00000258080.3"; source "HAVANA"; tag "CCDS";
chr2	HAVANA	exon	74530911	74531105	.	+	.	gene_id "ENSG00000115317.11"; transcript_id "ENST00000258080.7"; gene_type "protein_coding"; gene_status "KNOWN"; gene_name "HTRA2"; transcript_type "protein_coding"; transcript_status "KNOWN"; transcript_name "HTRA2-201"; exon_number "3"; exon_id "ENSE00003578709.1"; talon_gene "6562"; talon_transcript "23298"; talon_exon "112761"; ccdsid "CCDS1951.1"; exon_status "KNOWN"; level "2"; protein_id "ENSP00000258080.3"; source "HAVANA"; tag "CCDS";
chr2	HAVANA	exon	74531339	74531371	.	+	.	gene_id "ENSG00000115317.11"; transcript_id "ENST00000258080.7"; gene_type "protein_coding"; gene_status "KNOWN"; gene_name "HTRA2"; transcript_type "protein_coding"; transcript_status "KNOWN"; transcript_name "HTRA2-201"; exon_number "4"; exon_id "ENSE00003637787.1"; talon_gene "6562"; talon_transcript "23298"; talon_exon "112763"; ccdsid "CCDS1951.1"; exon_status "KNOWN"; level "2"; protein_id "ENSP00000258080.3"; source "HAVANA"; tag "CCDS";
chr2	HAVANA	exon	74531597	74531702	.	+	.	gene_id "ENSG00000115317.11"; transcript_id "ENST00000258080.7"; gene_type "protein_coding"; gene_status "KNOWN"; gene_name "HTRA2"; transcript_type "protein_coding"; transcript_status "KNOWN"; transcript_name "HTRA2-201"; exon_number "5"; exon_id "ENSE00003557589.1"; talon_gene "6562"; talon_transcript "23298"; talon_exon "112765"; ccdsid "CCDS1951.1"; exon_status "KNOWN"; level "2"; protein_id "ENSP00000258080.3"; source "HAVANA"; tag "CCDS";
chr2	HAVANA	exon	74531856	74531925	.	+	.	gene_id "ENSG00000115317.11"; transcript_id "ENST00000258080.7"; gene_type "protein_coding"; gene_status "KNOWN"; gene_name "HTRA2"; transcript_type "protein_coding"; transcript_status "KNOWN"; transcript_name "HTRA2-201"; exon_number "6"; exon_id "ENSE00003573102.1"; talon_gene "6562"; talon_transcript "23298"; talon_exon "112767"; ccdsid "CCDS1951.1"; exon_status "KNOWN"; level "2"; protein_id "ENSP00000258080.3"; source "HAVANA"; tag "CCDS";
chr2	HAVANA	exon	74532619	74532714	.	+	.	gene_id "ENSG00000115317.11"; transcript_id "ENST00000258080.7"; gene_type "protein_coding"; gene_status "KNOWN"; gene_name "HTRA2"; transcript_type "protein_coding"; transcript_status "KNOWN"; transcript_name "HTRA2-201"; exon_number "7"; exon_id "ENSE00003599050.1"; talon_gene "6562"; talon_transcript "23298"; talon_exon "112769"; ccdsid "CCDS1951.1"; exon_status "KNOWN"; level "2"; protein_id "ENSP00000258080.3"; source "HAVANA"; tag "CCDS";
chr2	HAVANA	exon	74532820	74533348	.	+	.	gene_id "ENSG00000115317.11"; transcript_id "ENST00000258080.7"; gene_type "protein_coding"; gene_status "KNOWN"; gene_name "HTRA2"; transcript_type "protein_coding"; transcript_status "KNOWN"; transcript_name "HTRA2-201"; exon_number "8"; exon_id "ENSE00000920849.7"; talon_gene "6562"; talon_transcript "23298"; talon_exon "112771"; ccdsid "CCDS1951.1"; exon_status "KNOWN"; level "2"; protein_id "ENSP00000258080.3"; source "HAVANA"; tag "CCDS";
chr2	HAVANA	transcript	74529725	74533152	.	+	.	gene_id "ENSG00000115317.11"; transcript_id "ENST00000462909.5"; gene_name "HTRA2"; gene_status "KNOWN"; gene_type "protein_coding"; transcript_type "processed_transcript"; transcript_status "KNOWN"; transcript_name "HTRA2-204"; talon_gene "6562"; talon_transcript "23299"; havana_transcript "OTTHUMT00000328589.2"; level "2"; source "HAVANA"; transcript_support_level "3";
chr2	HAVANA	exon	74529725	74529912	.	+	.	gene_id "ENSG00000115317.11"; transcript_id "ENST00000462909.5"; gene_type "protein_coding"; gene_status "KNOWN"; gene_name "HTRA2"; transcript_type "processed_transcript"; transcript_status "KNOWN"; transcript_name "HTRA2-204"; exon_number "1"; exon_id "ENSE00001908775.1"; talon_gene "6562"; talon_transcript "23299"; talon_exon "112772"; exon_status "KNOWN"; level "2"; source "HAVANA";
chr2	HAVANA	exon	74530445	74530512	.	+	.	gene_id "ENSG00000115317.11"; transcript_id "ENST00000462909.5"; gene_type "protein_coding"; gene_status "KNOWN"; gene_name "HTRA2"; transcript_type "processed_transcript"; transcript_status "KNOWN"; transcript_name "HTRA2-204"; exon_number "2"; exon_id "ENSE00001926739.1"; talon_gene "6562"; talon_transcript "23299"; talon_exon "112774"; exon_status "KNOWN"; level "2"; source "HAVANA";
chr2	HAVANA	exon	74530617	74530821	.	+	.	gene_id "ENSG00000115317.11"; transcript_id "ENST00000462909.5"; gene_type "protein_coding"; gene_status "KNOWN"; gene_name "HTRA2"; transcript_type "processed_transcript"; transcript_status "KNOWN"; transcript_name "HTRA2-204"; exon_number "3"; exon_id "ENSE00003670137.1"; talon_gene "6562"; talon_transcript "23299"; talon_exon "112759"; ccdsid "CCDS1951.1"; exon_status "KNOWN"; level "2"; protein_id "ENSP00000258080.3"; source "HAVANA"; tag "CCDS";
chr2	HAVANA	exon	74530911	74531105	.	+	.	gene_id "ENSG00000115317.11"; transcript_id "ENST00000462909.5"; gene_type "protein_coding"; gene_status "KNOWN"; gene_name "HTRA2"; transcript_type "processed_transcript"; transcript_status "KNOWN"; transcript_name "HTRA2-204"; exon_number "4"; exon_id "ENSE00003578709.1"; talon_gene "6562"; talon_transcript "23299"; talon_exon "112761"; ccdsid "CCDS1951.1"; exon_status "KNOWN"; level "2"; protein_id "ENSP00000258080.3"; source "HAVANA"; tag "CCDS";
chr2	HAVANA	exon	74531339	74531371	.	+	.	gene_id "ENSG00000115317.11"; transcript_id "ENST00000462909.5"; gene_type "protein_coding"; gene_status "KNOWN"; gene_name "HTRA2"; transcript_type "processed_transcript"; transcript_status "KNOWN"; transcript_name "HTRA2-204"; exon_number "5"; exon_id "ENSE00003637787.1"; talon_gene "6562"; talon_transcript "23299"; talon_exon "112763"; ccdsid "CCDS1951.1"; exon_status "KNOWN"; level "2"; protein_id "ENSP00000258080.3"; source "HAVANA"; tag "CCDS";
chr2	HAVANA	exon	74531597	74531702	.	+	.	gene_id "ENSG00000115317.11"; transcript_id "ENST00000462909.5"; gene_type "protein_coding"; gene_status "KNOWN"; gene_name "HTRA2"; transcript_type "processed_transcript"; transcript_status "KNOWN"; transcript_name "HTRA2-204"; exon_number "6"; exon_id "ENSE00003557589.1"; talon_gene "6562"; talon_transcript "23299"; talon_exon "112765"; ccdsid "CCDS1951.1"; exon_status "KNOWN"; level "2"; protein_id "ENSP00000258080.3"; source "HAVANA"; tag "CCDS";
chr2	HAVANA	exon	74531856	74531925	.	+	.	gene_id "ENSG00000115317.11"; transcript_id "ENST00000462909.5"; gene_type "protein_coding"; gene_status "KNOWN"; gene_name "HTRA2"; transcript_type "processed_transcript"; transcript_status "KNOWN"; transcript_name "HTRA2-204"; exon_number "7"; exon_id "ENSE00003573102.1"; talon_gene "6562"; talon_transcript "23299"; talon_exon "112767"; ccdsid "CCDS1951.1"; exon_status "KNOWN"; level "2"; protein_id "ENSP00000258080.3"; source "HAVANA"; tag "CCDS";
chr2	HAVANA	exon	74532619	74532714	.	+	.	gene_id "ENSG00000115317.11"; transcript_id "ENST00000462909.5"; gene_type "protein_coding"; gene_status "KNOWN"; gene_name "HTRA2"; transcript_type "processed_transcript"; transcript_status "KNOWN"; transcript_name "HTRA2-204"; exon_number "8"; exon_id "ENSE00003599050.1"; talon_gene "6562"; talon_transcript "23299"; talon_exon "112769"; ccdsid "CCDS1951.1"; exon_status "KNOWN"; level "2"; protein_id "ENSP00000258080.3"; source "HAVANA"; tag "CCDS";
chr2	HAVANA	exon	74532820	74533152	.	+	.	gene_id "ENSG00000115317.11"; transcript_id "ENST00000462909.5"; gene_type "protein_coding"; gene_status "KNOWN"; gene_name "HTRA2"; transcript_type "processed_transcript"; transcript_status "KNOWN"; transcript_name "HTRA2-204"; exon_number "9"; exon_id "ENSE00001810561.1"; talon_gene "6562"; talon_transcript "23299"; talon_exon "112775"; exon_status "KNOWN"; level "2"; source "HAVANA";
```
