## supplemental tables for "A technology-agnostic long-read analysis pipeline for transcriptome discovery and quantification": S16_ont_talon.gtf (part 14 of 112)

```
chr2	HAVANA	transcript	74529775	74533247	.	+	.	gene_id "ENSG00000115317.11"; transcript_id "ENST00000467961.5"; gene_name "HTRA2"; gene_status "KNOWN"; gene_type "protein_coding"; transcript_type "processed_transcript"; transcript_status "KNOWN"; transcript_name "HTRA2-206"; talon_gene "6562"; talon_transcript "23300"; havana_transcript "OTTHUMT00000328590.1"; level "2"; source "HAVANA"; transcript_support_level "5";
chr2	HAVANA	exon	74529775	74529912	.	+	.	gene_id "ENSG00000115317.11"; transcript_id "ENST00000467961.5"; gene_type "protein_coding"; gene_status "KNOWN"; gene_name "HTRA2"; transcript_type "processed_transcript"; transcript_status "KNOWN"; transcript_name "HTRA2-206"; exon_number "1"; exon_id "ENSE00001929132.1"; talon_gene "6562"; talon_transcript "23300"; talon_exon "112776"; exon_status "KNOWN"; level "2"; source "HAVANA";
chr2	HAVANA	exon	74530461	74530512	.	+	.	gene_id "ENSG00000115317.11"; transcript_id "ENST00000467961.5"; gene_type "protein_coding"; gene_status "KNOWN"; gene_name "HTRA2"; transcript_type "processed_transcript"; transcript_status "KNOWN"; transcript_name "HTRA2-206"; exon_number "2"; exon_id "ENSE00001847844.1"; talon_gene "6562"; talon_transcript "23300"; talon_exon "112778"; exon_status "KNOWN"; level "2"; source "HAVANA";
chr2	HAVANA	exon	74530617	74530821	.	+	.	gene_id "ENSG00000115317.11"; transcript_id "ENST00000467961.5"; gene_type "protein_coding"; gene_status "KNOWN"; gene_name "HTRA2"; transcript_type "processed_transcript"; transcript_status "KNOWN"; transcript_name "HTRA2-206"; exon_number "3"; exon_id "ENSE00003670137.1"; talon_gene "6562"; talon_transcript "23300"; talon_exon "112759"; ccdsid "CCDS1951.1"; exon_status "KNOWN"; level "2"; protein_id "ENSP00000258080.3"; source "HAVANA"; tag "CCDS";
chr2	HAVANA	exon	74530911	74531105	.	+	.	gene_id "ENSG00000115317.11"; transcript_id "ENST00000467961.5"; gene_type "protein_coding"; gene_status "KNOWN"; gene_name "HTRA2"; transcript_type "processed_transcript"; transcript_status "KNOWN"; transcript_name "HTRA2-206"; exon_number "4"; exon_id "ENSE00003578709.1"; talon_gene "6562"; talon_transcript "23300"; talon_exon "112761"; ccdsid "CCDS1951.1"; exon_status "KNOWN"; level "2"; protein_id "ENSP00000258080.3"; source "HAVANA"; tag "CCDS";
chr2	HAVANA	exon	74531339	74531371	.	+	.	gene_id "ENSG00000115317.11"; transcript_id "ENST00000467961.5"; gene_type "protein_coding"; gene_status "KNOWN"; gene_name "HTRA2"; transcript_type "processed_transcript"; transcript_status "KNOWN"; transcript_name "HTRA2-206"; exon_number "5"; exon_id "ENSE00003637787.1"; talon_gene "6562"; talon_transcript "23300"; talon_exon "112763"; ccdsid "CCDS1951.1"; exon_status "KNOWN"; level "2"; protein_id "ENSP00000258080.3"; source "HAVANA"; tag "CCDS";
chr2	HAVANA	exon	74531597	74531702	.	+	.	gene_id "ENSG00000115317.11"; transcript_id "ENST00000467961.5"; gene_type "protein_coding"; gene_status "KNOWN"; gene_name "HTRA2"; transcript_type "processed_transcript"; transcript_status "KNOWN"; transcript_name "HTRA2-206"; exon_number "6"; exon_id "ENSE00003557589.1"; talon_gene "6562"; talon_transcript "23300"; talon_exon "112765"; ccdsid "CCDS1951.1"; exon_status "KNOWN"; level "2"; protein_id "ENSP00000258080.3"; source "HAVANA"; tag "CCDS";
chr2	HAVANA	exon	74531856	74531925	.	+	.	gene_id "ENSG00000115317.11"; transcript_id "ENST00000467961.5"; gene_type "protein_coding"; gene_status "KNOWN"; gene_name "HTRA2"; transcript_type "processed_transcript"; transcript_status "KNOWN"; transcript_name "HTRA2-206"; exon_number "7"; exon_id "ENSE00003573102.1"; talon_gene "6562"; talon_transcript "23300"; talon_exon "112767"; ccdsid "CCDS1951.1"; exon_status "KNOWN"; level "2"; protein_id "ENSP00000258080.3"; source "HAVANA"; tag "CCDS";
chr2	HAVANA	exon	74532619	74532714	.	+	.	gene_id "ENSG00000115317.11"; transcript_id "ENST00000467961.5"; gene_type "protein_coding"; gene_status "KNOWN"; gene_name "HTRA2"; transcript_type "processed_transcript"; transcript_status "KNOWN"; transcript_name "HTRA2-206"; exon_number "8"; exon_id "ENSE00003599050.1"; talon_gene "6562"; talon_transcript "23300"; talon_exon "112769"; ccdsid "CCDS1951.1"; exon_status "KNOWN"; level "2"; protein_id "ENSP00000258080.3"; source "HAVANA"; tag "CCDS";
chr2	HAVANA	exon	74532820	74533247	.	+	.	gene_id "ENSG00000115317.11"; transcript_id "ENST00000467961.5"; gene_type "protein_coding"; gene_status "KNOWN"; gene_name "HTRA2"; transcript_type "processed_transcript"; transcript_status "KNOWN"; transcript_name "HTRA2-206"; exon_number "9"; exon_id "ENSE00001833457.1"; talon_gene "6562"; talon_transcript "23300"; talon_exon "112779"; exon_status "KNOWN"; level "2"; source "HAVANA";
chr2	HAVANA	transcript	74530426	74531363	.	+	.	gene_id "ENSG00000115317.11"; transcript_id "ENST00000465521.1"; gene_name "HTRA2"; gene_status "KNOWN"; gene_type "protein_coding"; transcript_type "retained_intron"; transcript_status "KNOWN"; transcript_name "HTRA2-205"; talon_gene "6562"; talon_transcript "23305"; havana_transcript "OTTHUMT00000328596.1"; level "2"; source "HAVANA"; transcript_support_level "2";
chr2	HAVANA	exon	74530426	74530512	.	+	.	gene_id "ENSG00000115317.11"; transcript_id "ENST00000465521.1"; gene_type "protein_coding"; gene_status "KNOWN"; gene_name "HTRA2"; transcript_type "retained_intron"; transcript_status "KNOWN"; transcript_name "HTRA2-205"; exon_number "1"; exon_id "ENSE00001849899.1"; talon_gene "6562"; talon_transcript "23305"; talon_exon "112795"; exon_status "KNOWN"; level "2"; source "HAVANA";
chr2	HAVANA	exon	74530617	74530821	.	+	.	gene_id "ENSG00000115317.11"; transcript_id "ENST00000465521.1"; gene_type "protein_coding"; gene_status "KNOWN"; gene_name "HTRA2"; transcript_type "retained_intron"; transcript_status "KNOWN"; transcript_name "HTRA2-205"; exon_number "2"; exon_id "ENSE00003670137.1"; talon_gene "6562"; talon_transcript "23305"; talon_exon "112759"; ccdsid "CCDS1951.1"; exon_status "KNOWN"; level "2"; protein_id "ENSP00000258080.3"; source "HAVANA"; tag "CCDS";
chr2	HAVANA	exon	74530911	74531363	.	+	.	gene_id "ENSG00000115317.11"; transcript_id "ENST00000465521.1"; gene_type "protein_coding"; gene_status "KNOWN"; gene_name "HTRA2"; transcript_type "retained_intron"; transcript_status "KNOWN"; transcript_name "HTRA2-205"; exon_number "3"; exon_id "ENSE00001842072.1"; talon_gene "6562"; talon_transcript "23305"; talon_exon "112796"; exon_status "KNOWN"; level "2"; source "HAVANA";
chr2	TALON	transcript	74530597	74533316	.	+	.	gene_id "ENSG00000115317.11"; transcript_id "ENCODEHT000403642"; gene_name "HTRA2"; gene_status "KNOWN"; gene_type "protein_coding"; transcript_status "NOVEL"; transcript_name "ENCODEHT000403642"; talon_gene "6562"; talon_transcript "403642"; ISM-suffix_to_IDs "23298,23299,23300,403574"; ISM-suffix_transcript "TRUE"; ISM_to_IDs "23298,23299,23300,403574"; ISM_transcript "TRUE";
chr2	HAVANA	exon	74530597	74530821	.	+	.	gene_id "ENSG00000115317.11"; transcript_id "ENCODEHT000403642"; gene_type "protein_coding"; gene_status "KNOWN"; gene_name "HTRA2"; transcript_status "NOVEL"; transcript_name "ENCODEHT000403642"; exon_number "1"; exon_id "ENSE00001945789.1"; talon_gene "6562"; talon_transcript "403642"; talon_exon "112797"; exon_status "KNOWN"; level "2"; source "HAVANA";
chr2	HAVANA	exon	74530911	74531105	.	+	.	gene_id "ENSG00000115317.11"; transcript_id "ENCODEHT000403642"; gene_type "protein_coding"; gene_status "KNOWN"; gene_name "HTRA2"; transcript_status "NOVEL"; transcript_name "ENCODEHT000403642"; exon_number "2"; exon_id "ENSE00003578709.1"; talon_gene "6562"; talon_transcript "403642"; talon_exon "112761"; ccdsid "CCDS1951.1"; exon_status "KNOWN"; level "2"; protein_id "ENSP00000258080.3"; source "HAVANA"; tag "CCDS";
chr2	HAVANA	exon	74531339	74531371	.	+	.	gene_id "ENSG00000115317.11"; transcript_id "ENCODEHT000403642"; gene_type "protein_coding"; gene_status "KNOWN"; gene_name "HTRA2"; transcript_status "NOVEL"; transcript_name "ENCODEHT000403642"; exon_number "3"; exon_id "ENSE00003637787.1"; talon_gene "6562"; talon_transcript "403642"; talon_exon "112763"; ccdsid "CCDS1951.1"; exon_status "KNOWN"; level "2"; protein_id "ENSP00000258080.3"; source "HAVANA"; tag "CCDS";
chr2	HAVANA	exon	74531597	74531702	.	+	.	gene_id "ENSG00000115317.11"; transcript_id "ENCODEHT000403642"; gene_type "protein_coding"; gene_status "KNOWN"; gene_name "HTRA2"; transcript_status "NOVEL"; transcript_name "ENCODEHT000403642"; exon_number "4"; exon_id "ENSE00003557589.1"; talon_gene "6562"; talon_transcript "403642"; talon_exon "112765"; ccdsid "CCDS1951.1"; exon_status "KNOWN"; level "2"; protein_id "ENSP00000258080.3"; source "HAVANA"; tag "CCDS";
chr2	HAVANA	exon	74531856	74531925	.	+	.	gene_id "ENSG00000115317.11"; transcript_id "ENCODEHT000403642"; gene_type "protein_coding"; gene_status "KNOWN"; gene_name "HTRA2"; transcript_status "NOVEL"; transcript_name "ENCODEHT000403642"; exon_number "5"; exon_id "ENSE00003573102.1"; talon_gene "6562"; talon_transcript "403642"; talon_exon "112767"; ccdsid "CCDS1951.1"; exon_status "KNOWN"; level "2"; protein_id "ENSP00000258080.3"; source "HAVANA"; tag "CCDS";
chr2	HAVANA	exon	74532619	74532714	.	+	.	gene_id "ENSG00000115317.11"; transcript_id "ENCODEHT000403642"; gene_type "protein_coding"; gene_status "KNOWN"; gene_name "HTRA2"; transcript_status "NOVEL"; transcript_name "ENCODEHT000403642"; exon_number "6"; exon_id "ENSE00003599050.1"; talon_gene "6562"; talon_transcript "403642"; talon_exon "112769"; ccdsid "CCDS1951.1"; exon_status "KNOWN"; level "2"; protein_id "ENSP00000258080.3"; source "HAVANA"; tag "CCDS";
chr2	HAVANA	exon	74532820	74533316	.	+	.	gene_id "ENSG00000115317.11"; transcript_id "ENCODEHT000403642"; gene_type "protein_coding"; gene_status "KNOWN"; gene_name "HTRA2"; transcript_status "NOVEL"; transcript_name "ENCODEHT000403642"; exon_number "7"; exon_id "ENSE00001818296.1"; talon_gene "6562"; talon_transcript "403642"; talon_exon "112794"; exon_status "KNOWN"; level "2"; source "HAVANA";
chr2	HAVANA	gene	74532414	74549459	.	-	.	gene_id "ENSG00000115318.11"; gene_name "LOXL3"; gene_status "KNOWN"; gene_type "protein_coding"; talon_gene "6563"; havana_gene "OTTHUMG00000129953.4"; level "2";
chr2	HAVANA	transcript	74532414	74549663	.	-	.	gene_id "ENSG00000115318.11"; transcript_id "ENST00000470907.6"; gene_name "LOXL3"; gene_status "KNOWN"; gene_type "protein_coding"; transcript_type "retained_intron"; transcript_status "KNOWN"; transcript_name "LOXL3-208"; talon_gene "6563"; talon_transcript "23308"; havana_transcript "OTTHUMT00000328563.2"; level "2"; source "HAVANA"; transcript_support_level "2";
chr2	HAVANA	exon	74549369	74549663	.	-	.	gene_id "ENSG00000115318.11"; transcript_id "ENST00000470907.6"; gene_type "protein_coding"; gene_status "KNOWN"; gene_name "LOXL3"; transcript_type "retained_intron"; transcript_status "KNOWN"; transcript_name "LOXL3-208"; exon_number "1"; exon_id "ENSE00001941835.1"; talon_gene "6563"; talon_transcript "23308"; talon_exon "112801"; exon_status "KNOWN"; level "2"; source "HAVANA";
chr2	HAVANA	exon	74536291	74536471	.	-	.	gene_id "ENSG00000115318.11"; transcript_id "ENST00000470907.6"; gene_type "protein_coding"; gene_status "KNOWN"; gene_name "LOXL3"; transcript_type "retained_intron"; transcript_status "KNOWN"; transcript_name "LOXL3-208"; exon_number "2"; exon_id "ENSE00003663123.1"; talon_gene "6563"; talon_transcript "23308"; talon_exon "112803"; ccdsid "CCDS1953.1"; exon_status "KNOWN"; level "2"; protein_id "ENSP00000264094.3"; source "HAVANA"; tag "CCDS";
chr2	HAVANA	exon	74535996	74536150	.	-	.	gene_id "ENSG00000115318.11"; transcript_id "ENST00000470907.6"; gene_type "protein_coding"; gene_status "KNOWN"; gene_name "LOXL3"; transcript_type "retained_intron"; transcript_status "KNOWN"; transcript_name "LOXL3-208"; exon_number "3"; exon_id "ENSE00003645927.1"; talon_gene "6563"; talon_transcript "23308"; talon_exon "112805"; ccdsid "CCDS1953.1"; exon_status "KNOWN"; level "2"; protein_id "ENSP00000264094.3"; source "HAVANA"; tag "CCDS";
chr2	HAVANA	exon	74535588	74535755	.	-	.	gene_id "ENSG00000115318.11"; transcript_id "ENST00000470907.6"; gene_type "protein_coding"; gene_status "KNOWN"; gene_name "LOXL3"; transcript_type "retained_intron"; transcript_status "KNOWN"; transcript_name "LOXL3-208"; exon_number "4"; exon_id "ENSE00003555623.1"; talon_gene "6563"; talon_transcript "23308"; talon_exon "112807"; ccdsid "CCDS1953.1"; exon_status "KNOWN"; level "2"; protein_id "ENSP00000264094.3"; source "HAVANA"; tag "CCDS";
chr2	HAVANA	exon	74535292	74535454	.	-	.	gene_id "ENSG00000115318.11"; transcript_id "ENST00000470907.6"; gene_type "protein_coding"; gene_status "KNOWN"; gene_name "LOXL3"; transcript_type "retained_intron"; transcript_status "KNOWN"; transcript_name "LOXL3-208"; exon_number "5"; exon_id "ENSE00003523048.1"; talon_gene "6563"; talon_transcript "23308"; talon_exon "112809"; ccdsid "CCDS1953.1"; exon_status "KNOWN"; level "2"; protein_id "ENSP00000264094.3"; source "HAVANA"; tag "CCDS";
chr2	HAVANA	exon	74534531	74534774	.	-	.	gene_id "ENSG00000115318.11"; transcript_id "ENST00000470907.6"; gene_type "protein_coding"; gene_status "KNOWN"; gene_name "LOXL3"; transcript_type "retained_intron"; transcript_status "KNOWN"; transcript_name "LOXL3-208"; exon_number "6"; exon_id "ENSE00003582545.1"; talon_gene "6563"; talon_transcript "23308"; talon_exon "112811"; ccdsid "CCDS1953.1"; exon_status "KNOWN"; level "2"; protein_id "ENSP00000264094.3"; source "HAVANA"; tag "CCDS";
chr2	HAVANA	exon	74534316	74534431	.	-	.	gene_id "ENSG00000115318.11"; transcript_id "ENST00000470907.6"; gene_type "protein_coding"; gene_status "KNOWN"; gene_name "LOXL3"; transcript_type "retained_intron"; transcript_status "KNOWN"; transcript_name "LOXL3-208"; exon_number "7"; exon_id "ENSE00003632801.1"; talon_gene "6563"; talon_transcript "23308"; talon_exon "112813"; ccdsid "CCDS1953.1"; exon_status "KNOWN"; level "2"; protein_id "ENSP00000264094.3"; source "HAVANA"; tag "CCDS";
chr2	HAVANA	exon	74534100	74534236	.	-	.	gene_id "ENSG00000115318.11"; transcript_id "ENST00000470907.6"; gene_type "protein_coding"; gene_status "KNOWN"; gene_name "LOXL3"; transcript_type "retained_intron"; transcript_status "KNOWN"; transcript_name "LOXL3-208"; exon_number "8"; exon_id "ENSE00003602043.1"; talon_gene "6563"; talon_transcript "23308"; talon_exon "112815"; ccdsid "CCDS1953.1"; exon_status "KNOWN"; level "2"; protein_id "ENSP00000264094.3"; source "HAVANA"; tag "CCDS";
chr2	HAVANA	exon	74533882	74533993	.	-	.	gene_id "ENSG00000115318.11"; transcript_id "ENST00000470907.6"; gene_type "protein_coding"; gene_status "KNOWN"; gene_name "LOXL3"; transcript_type "retained_intron"; transcript_status "KNOWN"; transcript_name "LOXL3-208"; exon_number "9"; exon_id "ENSE00003570310.1"; talon_gene "6563"; talon_transcript "23308"; talon_exon "112817"; ccdsid "CCDS1953.1"; exon_status "KNOWN"; level "2"; protein_id "ENSP00000264094.3"; source "HAVANA"; tag "CCDS";
chr2	HAVANA	exon	74532414	74533679	.	-	.	gene_id "ENSG00000115318.11"; transcript_id "ENST00000470907.6"; gene_type "protein_coding"; gene_status "KNOWN"; gene_name "LOXL3"; transcript_type "retained_intron"; transcript_status "KNOWN"; transcript_name "LOXL3-208"; exon_number "10"; exon_id "ENSE00001891794.2"; talon_gene "6563"; talon_transcript "23308"; talon_exon "112819"; exon_status "KNOWN"; level "2"; source "HAVANA";
chr2	HAVANA	transcript	74535644	74549459	.	-	.	gene_id "ENSG00000115318.11"; transcript_id "ENST00000420535.1"; gene_name "LOXL3"; gene_status "KNOWN"; gene_type "protein_coding"; transcript_type "protein_coding"; transcript_status "KNOWN"; transcript_name "LOXL3-207"; talon_gene "6563"; talon_transcript "23315"; havana_transcript "OTTHUMT00000328566.2"; level "2"; protein_id "ENSP00000404026.1"; source "HAVANA"; tag "cds_start_NF"; transcript_support_level "2";
chr2	HAVANA	exon	74549369	74549459	.	-	.	gene_id "ENSG00000115318.11"; transcript_id "ENST00000420535.1"; gene_type "protein_coding"; gene_status "KNOWN"; gene_name "LOXL3"; transcript_type "protein_coding"; transcript_status "KNOWN"; transcript_name "LOXL3-207"; exon_number "1"; exon_id "ENSE00001596108.1"; talon_gene "6563"; talon_transcript "23315"; talon_exon "112844"; exon_status "KNOWN"; level "2"; protein_id "ENSP00000404026.1"; source "HAVANA"; tag "cds_start_NF";
chr2	HAVANA	exon	74536291	74536471	.	-	.	gene_id "ENSG00000115318.11"; transcript_id "ENST00000420535.1"; gene_type "protein_coding"; gene_status "KNOWN"; gene_name "LOXL3"; transcript_type "protein_coding"; transcript_status "KNOWN"; transcript_name "LOXL3-207"; exon_number "2"; exon_id "ENSE00003663123.1"; talon_gene "6563"; talon_transcript "23315"; talon_exon "112803"; ccdsid "CCDS1953.1"; exon_status "KNOWN"; level "2"; protein_id "ENSP00000264094.3"; source "HAVANA"; tag "CCDS";
chr2	HAVANA	exon	74535996	74536150	.	-	.	gene_id "ENSG00000115318.11"; transcript_id "ENST00000420535.1"; gene_type "protein_coding"; gene_status "KNOWN"; gene_name "LOXL3"; transcript_type "protein_coding"; transcript_status "KNOWN"; transcript_name "LOXL3-207"; exon_number "3"; exon_id "ENSE00003645927.1"; talon_gene "6563"; talon_transcript "23315"; talon_exon "112805"; ccdsid "CCDS1953.1"; exon_status "KNOWN"; level "2"; protein_id "ENSP00000264094.3"; source "HAVANA"; tag "CCDS";
chr2	HAVANA	exon	74535644	74535755	.	-	.	gene_id "ENSG00000115318.11"; transcript_id "ENST00000420535.1"; gene_type "protein_coding"; gene_status "KNOWN"; gene_name "LOXL3"; transcript_type "protein_coding"; transcript_status "KNOWN"; transcript_name "LOXL3-207"; exon_number "4"; exon_id "ENSE00001672054.1"; talon_gene "6563"; talon_transcript "23315"; talon_exon "112845"; exon_status "KNOWN"; level "2"; protein_id "ENSP00000404026.1"; source "HAVANA"; tag "cds_start_NF";
chr2	HAVANA	gene	74554086	74557513	.	+	.	gene_id "ENSG00000115325.13"; gene_name "DOK1"; gene_status "KNOWN"; gene_type "protein_coding"; talon_gene "6564"; havana_gene "OTTHUMG00000129956.3"; level "2";
chr2	HAVANA	transcript	74554086	74557554	.	+	.	gene_id "ENSG00000115325.13"; transcript_id "ENST00000233668.9"; gene_name "DOK1"; gene_status "KNOWN"; gene_type "protein_coding"; transcript_type "protein_coding"; transcript_status "KNOWN"; transcript_name "DOK1-201"; talon_gene "6564"; talon_transcript "23320"; ccdsid "CCDS1954.1"; havana_transcript "OTTHUMT00000252218.3"; level "2"; protein_id "ENSP00000233668.5"; source "HAVANA"; tag "CCDS"; transcript_support_level "1";
chr2	HAVANA	exon	74554086	74554814	.	+	.	gene_id "ENSG00000115325.13"; transcript_id "ENST00000233668.9"; gene_type "protein_coding"; gene_status "KNOWN"; gene_name "DOK1"; transcript_type "protein_coding"; transcript_status "KNOWN"; transcript_name "DOK1-201"; exon_number "1"; exon_id "ENSE00001254734.8"; talon_gene "6564"; talon_transcript "23320"; talon_exon "112867"; ccdsid "CCDS1954.1"; exon_status "KNOWN"; level "2"; protein_id "ENSP00000233668.5"; source "HAVANA"; tag "CCDS";
chr2	HAVANA	exon	74555154	74555453	.	+	.	gene_id "ENSG00000115325.13"; transcript_id "ENST00000233668.9"; gene_type "protein_coding"; gene_status "KNOWN"; gene_name "DOK1"; transcript_type "protein_coding"; transcript_status "KNOWN"; transcript_name "DOK1-201"; exon_number "2"; exon_id "ENSE00003622821.1"; talon_gene "6564"; talon_transcript "23320"; talon_exon "112853"; ccdsid "CCDS56125.1"; exon_status "KNOWN"; level "2"; protein_id "ENSP00000387016.1"; source "HAVANA"; tag "CCDS";
chr2	HAVANA	exon	74555575	74555668	.	+	.	gene_id "ENSG00000115325.13"; transcript_id "ENST00000233668.9"; gene_type "protein_coding"; gene_status "KNOWN"; gene_name "DOK1"; transcript_type "protein_coding"; transcript_status "KNOWN"; transcript_name "DOK1-201"; exon_number "3"; exon_id "ENSE00003511161.1"; talon_gene "6564"; talon_transcript "23320"; talon_exon "112855"; ccdsid "CCDS56125.1"; exon_status "KNOWN"; level "2"; protein_id "ENSP00000387016.1"; source "HAVANA"; tag "CCDS";
chr2	HAVANA	exon	74555894	74556078	.	+	.	gene_id "ENSG00000115325.13"; transcript_id "ENST00000233668.9"; gene_type "protein_coding"; gene_status "KNOWN"; gene_name "DOK1"; transcript_type "protein_coding"; transcript_status "KNOWN"; transcript_name "DOK1-201"; exon_number "4"; exon_id "ENSE00003532296.1"; talon_gene "6564"; talon_transcript "23320"; talon_exon "112857"; ccdsid "CCDS56125.1"; exon_status "KNOWN"; level "2"; protein_id "ENSP00000387016.1"; source "HAVANA"; tag "CCDS";
chr2	HAVANA	exon	74556308	74557554	.	+	.	gene_id "ENSG00000115325.13"; transcript_id "ENST00000233668.9"; gene_type "protein_coding"; gene_status "KNOWN"; gene_name "DOK1"; transcript_type "protein_coding"; transcript_status "KNOWN"; transcript_name "DOK1-201"; exon_number "5"; exon_id "ENSE00001872726.1"; talon_gene "6564"; talon_transcript "23320"; talon_exon "112869"; ccdsid "CCDS1954.1"; exon_status "KNOWN"; level "2"; protein_id "ENSP00000233668.5"; source "HAVANA"; tag "CCDS";
chr2	HAVANA	transcript	74554731	74557551	.	+	.	gene_id "ENSG00000115325.13"; transcript_id "ENST00000340004.6"; gene_name "DOK1"; gene_status "KNOWN"; gene_type "protein_coding"; transcript_type "protein_coding"; transcript_status "KNOWN"; transcript_name "DOK1-202"; talon_gene "6564"; talon_transcript "23322"; ccdsid "CCDS82474.1"; havana_transcript "OTTHUMT00000328577.1"; level "2"; protein_id "ENSP00000344330.6"; source "HAVANA"; tag "CCDS"; transcript_support_level "1";
chr2	HAVANA	exon	74554731	74554814	.	+	.	gene_id "ENSG00000115325.13"; transcript_id "ENST00000340004.6"; gene_type "protein_coding"; gene_status "KNOWN"; gene_name "DOK1"; transcript_type "protein_coding"; transcript_status "KNOWN"; transcript_name "DOK1-202"; exon_number "1"; exon_id "ENSE00001884577.1"; talon_gene "6564"; talon_transcript "23322"; talon_exon "112875"; ccdsid "CCDS82474.1"; exon_status "KNOWN"; level "2"; protein_id "ENSP00000344330.6"; source "HAVANA"; tag "CCDS";
chr2	HAVANA	exon	74555154	74555453	.	+	.	gene_id "ENSG00000115325.13"; transcript_id "ENST00000340004.6"; gene_type "protein_coding"; gene_status "KNOWN"; gene_name "DOK1"; transcript_type "protein_coding"; transcript_status "KNOWN"; transcript_name "DOK1-202"; exon_number "2"; exon_id "ENSE00003622821.1"; talon_gene "6564"; talon_transcript "23322"; talon_exon "112853"; ccdsid "CCDS56125.1"; exon_status "KNOWN"; level "2"; protein_id "ENSP00000387016.1"; source "HAVANA"; tag "CCDS";
chr2	HAVANA	exon	74555575	74555668	.	+	.	gene_id "ENSG00000115325.13"; transcript_id "ENST00000340004.6"; gene_type "protein_coding"; gene_status "KNOWN"; gene_name "DOK1"; transcript_type "protein_coding"; transcript_status "KNOWN"; transcript_name "DOK1-202"; exon_number "3"; exon_id "ENSE00003511161.1"; talon_gene "6564"; talon_transcript "23322"; talon_exon "112855"; ccdsid "CCDS56125.1"; exon_status "KNOWN"; level "2"; protein_id "ENSP00000387016.1"; source "HAVANA"; tag "CCDS";
chr2	HAVANA	exon	74556308	74557551	.	+	.	gene_id "ENSG00000115325.13"; transcript_id "ENST00000340004.6"; gene_type "protein_coding"; gene_status "KNOWN"; gene_name "DOK1"; transcript_type "protein_coding"; transcript_status "KNOWN"; transcript_name "DOK1-202"; exon_number "4"; exon_id "ENSE00001869642.1"; talon_gene "6564"; talon_transcript "23322"; talon_exon "112877"; ccdsid "CCDS82474.1"; exon_status "KNOWN"; level "2"; protein_id "ENSP00000344330.6"; source "HAVANA"; tag "CCDS";
chr2	HAVANA	transcript	74554738	74555636	.	+	.	gene_id "ENSG00000115325.13"; transcript_id "ENST00000474924.5"; gene_name "DOK1"; gene_status "KNOWN"; gene_type "protein_coding"; transcript_type "retained_intron"; transcript_status "KNOWN"; transcript_name "DOK1-206"; talon_gene "6564"; talon_transcript "23325"; havana_transcript "OTTHUMT00000328584.1"; level "2"; source "HAVANA"; transcript_support_level "2";
chr2	HAVANA	exon	74554738	74554814	.	+	.	gene_id "ENSG00000115325.13"; transcript_id "ENST00000474924.5"; gene_type "protein_coding"; gene_status "KNOWN"; gene_name "DOK1"; transcript_type "retained_intron"; transcript_status "KNOWN"; transcript_name "DOK1-206"; exon_number "1"; exon_id "ENSE00001856241.1"; talon_gene "6564"; talon_transcript "23325"; talon_exon "112885"; exon_status "KNOWN"; level "2"; source "HAVANA";
chr2	HAVANA	exon	74555154	74555636	.	+	.	gene_id "ENSG00000115325.13"; transcript_id "ENST00000474924.5"; gene_type "protein_coding"; gene_status "KNOWN"; gene_name "DOK1"; transcript_type "retained_intron"; transcript_status "KNOWN"; transcript_name "DOK1-206"; exon_number "2"; exon_id "ENSE00001811069.1"; talon_gene "6564"; talon_transcript "23325"; talon_exon "112886"; exon_status "KNOWN"; level "2"; source "HAVANA";
chr2	HAVANA	transcript	74555132	74557513	.	+	.	gene_id "ENSG00000115325.13"; transcript_id "ENST00000464613.1"; gene_name "DOK1"; gene_status "KNOWN"; gene_type "protein_coding"; transcript_type "retained_intron"; transcript_status "KNOWN"; transcript_name "DOK1-205"; talon_gene "6564"; talon_transcript "23329"; havana_transcript "OTTHUMT00000328580.1"; level "2"; source "HAVANA"; transcript_support_level "2";
chr2	HAVANA	exon	74555132	74555453	.	+	.	gene_id "ENSG00000115325.13"; transcript_id "ENST00000464613.1"; gene_type "protein_coding"; gene_status "KNOWN"; gene_name "DOK1"; transcript_type "retained_intron"; transcript_status "KNOWN"; transcript_name "DOK1-205"; exon_number "1"; exon_id "ENSE00001900319.1"; talon_gene "6564"; talon_transcript "23329"; talon_exon "112895"; exon_status "KNOWN"; level "2"; source "HAVANA";
chr2	HAVANA	exon	74555575	74555668	.	+	.	gene_id "ENSG00000115325.13"; transcript_id "ENST00000464613.1"; gene_type "protein_coding"; gene_status "KNOWN"; gene_name "DOK1"; transcript_type "retained_intron"; transcript_status "KNOWN"; transcript_name "DOK1-205"; exon_number "2"; exon_id "ENSE00003511161.1"; talon_gene "6564"; talon_transcript "23329"; talon_exon "112855"; ccdsid "CCDS56125.1"; exon_status "KNOWN"; level "2"; protein_id "ENSP00000387016.1"; source "HAVANA"; tag "CCDS";
chr2	HAVANA	exon	74555894	74556078	.	+	.	gene_id "ENSG00000115325.13"; transcript_id "ENST00000464613.1"; gene_type "protein_coding"; gene_status "KNOWN"; gene_name "DOK1"; transcript_type "retained_intron"; transcript_status "KNOWN"; transcript_name "DOK1-205"; exon_number "3"; exon_id "ENSE00003532296.1"; talon_gene "6564"; talon_transcript "23329"; talon_exon "112857"; ccdsid "CCDS56125.1"; exon_status "KNOWN"; level "2"; protein_id "ENSP00000387016.1"; source "HAVANA"; tag "CCDS";
chr2	HAVANA	exon	74556308	74557513	.	+	.	gene_id "ENSG00000115325.13"; transcript_id "ENST00000464613.1"; gene_type "protein_coding"; gene_status "KNOWN"; gene_name "DOK1"; transcript_type "retained_intron"; transcript_status "KNOWN"; transcript_name "DOK1-205"; exon_number "4"; exon_id "ENSE00001943890.1"; talon_gene "6564"; talon_transcript "23329"; talon_exon "112896"; exon_status "KNOWN"; level "2"; source "HAVANA";
chr2	HAVANA	gene	74832655	74833987	.	-	.	gene_id "ENSG00000272711.1"; gene_name "AC019069.1"; gene_status "KNOWN"; gene_type "lincRNA"; talon_gene "6570"; havana_gene "OTTHUMG00000185987.1"; level "2";
chr2	HAVANA	transcript	74832655	74833987	.	-	.	gene_id "ENSG00000272711.1"; transcript_id "ENST00000610008.1"; gene_name "AC019069.1"; gene_status "KNOWN"; gene_type "lincRNA"; transcript_type "lincRNA"; transcript_status "KNOWN"; transcript_name "AC019069.1-201"; talon_gene "6570"; talon_transcript "23353"; havana_transcript "OTTHUMT00000471923.1"; level "2"; source "HAVANA"; tag "basic"; transcript_support_level "NA";
chr2	HAVANA	exon	74832655	74833987	.	-	.	gene_id "ENSG00000272711.1"; transcript_id "ENST00000610008.1"; gene_type "lincRNA"; gene_status "KNOWN"; gene_name "AC019069.1"; transcript_type "lincRNA"; transcript_status "KNOWN"; transcript_name "AC019069.1-201"; exon_number "1"; exon_id "ENSE00003709917.1"; talon_gene "6570"; talon_transcript "23353"; talon_exon "112995"; exon_status "KNOWN"; level "2"; source "HAVANA"; tag "basic";
chr2	HAVANA	gene	74833981	74893359	.	+	.	gene_id "ENSG00000159399.9"; gene_name "HK2"; gene_status "KNOWN"; gene_type "protein_coding"; talon_gene "6571"; havana_gene "OTTHUMG00000129972.7"; level "1";
chr2	HAVANA	transcript	74833981	74893359	.	+	.	gene_id "ENSG00000159399.9"; transcript_id "ENST00000290573.6"; gene_name "HK2"; gene_status "KNOWN"; gene_type "protein_coding"; transcript_type "protein_coding"; transcript_status "KNOWN"; transcript_name "HK2-201"; talon_gene "6571"; talon_transcript "23354"; ccdsid "CCDS1956.1"; havana_transcript "OTTHUMT00000252238.2"; level "2"; protein_id "ENSP00000290573.2"; source "HAVANA"; tag "CCDS"; transcript_support_level "1";
chr2	HAVANA	exon	74833981	74834643	.	+	.	gene_id "ENSG00000159399.9"; transcript_id "ENST00000290573.6"; gene_type "protein_coding"; gene_status "KNOWN"; gene_name "HK2"; transcript_type "protein_coding"; transcript_status "KNOWN"; transcript_name "HK2-201"; exon_number "1"; exon_id "ENSE00001072312.5"; talon_gene "6571"; talon_transcript "23354"; talon_exon "112996"; ccdsid "CCDS1956.1"; exon_status "KNOWN"; level "2"; protein_id "ENSP00000290573.2"; source "HAVANA"; tag "CCDS";
chr2	HAVANA	exon	74854293	74854455	.	+	.	gene_id "ENSG00000159399.9"; transcript_id "ENST00000290573.6"; gene_type "protein_coding"; gene_status "KNOWN"; gene_name "HK2"; transcript_type "protein_coding"; transcript_status "KNOWN"; transcript_name "HK2-201"; exon_number "2"; exon_id "ENSE00003615600.1"; talon_gene "6571"; talon_transcript "23354"; talon_exon "112998"; ccdsid "CCDS1956.1"; exon_status "KNOWN"; level "2"; protein_id "ENSP00000290573.2"; source "HAVANA"; tag "CCDS";
chr2	HAVANA	exon	74867636	74867784	.	+	.	gene_id "ENSG00000159399.9"; transcript_id "ENST00000290573.6"; gene_type "protein_coding"; gene_status "KNOWN"; gene_name "HK2"; transcript_type "protein_coding"; transcript_status "KNOWN"; transcript_name "HK2-201"; exon_number "3"; exon_id "ENSE00001072319.1"; talon_gene "6571"; talon_transcript "23354"; talon_exon "113000"; ccdsid "CCDS1956.1"; exon_status "KNOWN"; level "2"; protein_id "ENSP00000290573.2"; source "HAVANA"; tag "CCDS";
chr2	HAVANA	exon	74872300	74872419	.	+	.	gene_id "ENSG00000159399.9"; transcript_id "ENST00000290573.6"; gene_type "protein_coding"; gene_status "KNOWN"; gene_name "HK2"; transcript_type "protein_coding"; transcript_status "KNOWN"; transcript_name "HK2-201"; exon_number "4"; exon_id "ENSE00001072325.1"; talon_gene "6571"; talon_transcript "23354"; talon_exon "113002"; ccdsid "CCDS1956.1"; exon_status "KNOWN"; level "2"; protein_id "ENSP00000290573.2"; source "HAVANA"; tag "CCDS";
chr2	HAVANA	exon	74873276	74873371	.	+	.	gene_id "ENSG00000159399.9"; transcript_id "ENST00000290573.6"; gene_type "protein_coding"; gene_status "KNOWN"; gene_name "HK2"; transcript_type "protein_coding"; transcript_status "KNOWN"; transcript_name "HK2-201"; exon_number "5"; exon_id "ENSE00001072318.1"; talon_gene "6571"; talon_transcript "23354"; talon_exon "113004"; ccdsid "CCDS1956.1"; exon_status "KNOWN"; level "2"; protein_id "ENSP00000290573.2"; source "HAVANA"; tag "CCDS";
chr2	HAVANA	exon	74873844	74873943	.	+	.	gene_id "ENSG00000159399.9"; transcript_id "ENST00000290573.6"; gene_type "protein_coding"; gene_status "KNOWN"; gene_name "HK2"; transcript_type "protein_coding"; transcript_status "KNOWN"; transcript_name "HK2-201"; exon_number "6"; exon_id "ENSE00002433120.1"; talon_gene "6571"; talon_transcript "23354"; talon_exon "113006"; ccdsid "CCDS1956.1"; exon_status "KNOWN"; level "2"; protein_id "ENSP00000290573.2"; source "HAVANA"; tag "CCDS";
chr2	HAVANA	exon	74874266	74874449	.	+	.	gene_id "ENSG00000159399.9"; transcript_id "ENST00000290573.6"; gene_type "protein_coding"; gene_status "KNOWN"; gene_name "HK2"; transcript_type "protein_coding"; transcript_status "KNOWN"; transcript_name "HK2-201"; exon_number "7"; exon_id "ENSE00002533308.1"; talon_gene "6571"; talon_transcript "23354"; talon_exon "113008"; ccdsid "CCDS1956.1"; exon_status "KNOWN"; level "2"; protein_id "ENSP00000290573.2"; source "HAVANA"; tag "CCDS";
chr2	HAVANA	exon	74877166	74877321	.	+	.	gene_id "ENSG00000159399.9"; transcript_id "ENST00000290573.6"; gene_type "protein_coding"; gene_status "KNOWN"; gene_name "HK2"; transcript_type "protein_coding"; transcript_status "KNOWN"; transcript_name "HK2-201"; exon_number "8"; exon_id "ENSE00001072315.1"; talon_gene "6571"; talon_transcript "23354"; talon_exon "113010"; ccdsid "CCDS1956.1"; exon_status "KNOWN"; level "2"; protein_id "ENSP00000290573.2"; source "HAVANA"; tag "CCDS";
chr2	HAVANA	exon	74878688	74878921	.	+	.	gene_id "ENSG00000159399.9"; transcript_id "ENST00000290573.6"; gene_type "protein_coding"; gene_status "KNOWN"; gene_name "HK2"; transcript_type "protein_coding"; transcript_status "KNOWN"; transcript_name "HK2-201"; exon_number "9"; exon_id "ENSE00001072316.1"; talon_gene "6571"; talon_transcript "23354"; talon_exon "113012"; ccdsid "CCDS1956.1"; exon_status "KNOWN"; level "2"; protein_id "ENSP00000290573.2"; source "HAVANA"; tag "CCDS";
chr2	HAVANA	exon	74880265	74880569	.	+	.	gene_id "ENSG00000159399.9"; transcript_id "ENST00000290573.6"; gene_type "protein_coding"; gene_status "KNOWN"; gene_name "HK2"; transcript_type "protein_coding"; transcript_status "KNOWN"; transcript_name "HK2-201"; exon_number "10"; exon_id "ENSE00001177379.1"; talon_gene "6571"; talon_transcript "23354"; talon_exon "113014"; ccdsid "CCDS1956.1"; exon_status "KNOWN"; level "2"; protein_id "ENSP00000290573.2"; source "HAVANA"; tag "CCDS";
chr2	HAVANA	exon	74881711	74881859	.	+	.	gene_id "ENSG00000159399.9"; transcript_id "ENST00000290573.6"; gene_type "protein_coding"; gene_status "KNOWN"; gene_name "HK2"; transcript_type "protein_coding"; transcript_status "KNOWN"; transcript_name "HK2-201"; exon_number "11"; exon_id "ENSE00001072321.1"; talon_gene "6571"; talon_transcript "23354"; talon_exon "113016"; ccdsid "CCDS1956.1"; exon_status "KNOWN"; level "2"; protein_id "ENSP00000290573.2"; source "HAVANA"; tag "CCDS";
chr2	HAVANA	exon	74882120	74882239	.	+	.	gene_id "ENSG00000159399.9"; transcript_id "ENST00000290573.6"; gene_type "protein_coding"; gene_status "KNOWN"; gene_name "HK2"; transcript_type "protein_coding"; transcript_status "KNOWN"; transcript_name "HK2-201"; exon_number "12"; exon_id "ENSE00001072314.1"; talon_gene "6571"; talon_transcript "23354"; talon_exon "113018"; ccdsid "CCDS1956.1"; exon_status "KNOWN"; level "2"; protein_id "ENSP00000290573.2"; source "HAVANA"; tag "CCDS";
chr2	HAVANA	exon	74885494	74885589	.	+	.	gene_id "ENSG00000159399.9"; transcript_id "ENST00000290573.6"; gene_type "protein_coding"; gene_status "KNOWN"; gene_name "HK2"; transcript_type "protein_coding"; transcript_status "KNOWN"; transcript_name "HK2-201"; exon_number "13"; exon_id "ENSE00001072308.1"; talon_gene "6571"; talon_transcript "23354"; talon_exon "113020"; ccdsid "CCDS1956.1"; exon_status "KNOWN"; level "2"; protein_id "ENSP00000290573.2"; source "HAVANA"; tag "CCDS";
chr2	HAVANA	exon	74886294	74886393	.	+	.	gene_id "ENSG00000159399.9"; transcript_id "ENST00000290573.6"; gene_type "protein_coding"; gene_status "KNOWN"; gene_name "HK2"; transcript_type "protein_coding"; transcript_status "KNOWN"; transcript_name "HK2-201"; exon_number "14"; exon_id "ENSE00001072320.1"; talon_gene "6571"; talon_transcript "23354"; talon_exon "113022"; ccdsid "CCDS1956.1"; exon_status "KNOWN"; level "2"; protein_id "ENSP00000290573.2"; source "HAVANA"; tag "CCDS";
chr2	HAVANA	exon	74886490	74886673	.	+	.	gene_id "ENSG00000159399.9"; transcript_id "ENST00000290573.6"; gene_type "protein_coding"; gene_status "KNOWN"; gene_name "HK2"; transcript_type "protein_coding"; transcript_status "KNOWN"; transcript_name "HK2-201"; exon_number "15"; exon_id "ENSE00001072317.1"; talon_gene "6571"; talon_transcript "23354"; talon_exon "113024"; ccdsid "CCDS1956.1"; exon_status "KNOWN"; level "2"; protein_id "ENSP00000290573.2"; source "HAVANA"; tag "CCDS";
chr2	HAVANA	exon	74887903	74888058	.	+	.	gene_id "ENSG00000159399.9"; transcript_id "ENST00000290573.6"; gene_type "protein_coding"; gene_status "KNOWN"; gene_name "HK2"; transcript_type "protein_coding"; transcript_status "KNOWN"; transcript_name "HK2-201"; exon_number "16"; exon_id "ENSE00002495817.1"; talon_gene "6571"; talon_transcript "23354"; talon_exon "113026"; ccdsid "CCDS1956.1"; exon_status "KNOWN"; level "2"; protein_id "ENSP00000290573.2"; source "HAVANA"; tag "CCDS";
chr2	HAVANA	exon	74889245	74889478	.	+	.	gene_id "ENSG00000159399.9"; transcript_id "ENST00000290573.6"; gene_type "protein_coding"; gene_status "KNOWN"; gene_name "HK2"; transcript_type "protein_coding"; transcript_status "KNOWN"; transcript_name "HK2-201"; exon_number "17"; exon_id "ENSE00001072304.1"; talon_gene "6571"; talon_transcript "23354"; talon_exon "113028"; ccdsid "CCDS1956.1"; exon_status "KNOWN"; level "2"; protein_id "ENSP00000290573.2"; source "HAVANA"; tag "CCDS";
chr2	HAVANA	exon	74890797	74893359	.	+	.	gene_id "ENSG00000159399.9"; transcript_id "ENST00000290573.6"; gene_type "protein_coding"; gene_status "KNOWN"; gene_name "HK2"; transcript_type "protein_coding"; transcript_status "KNOWN"; transcript_name "HK2-201"; exon_number "18"; exon_id "ENSE00001579786.1"; talon_gene "6571"; talon_transcript "23354"; talon_exon "113030"; ccdsid "CCDS1956.1"; exon_status "KNOWN"; level "2"; protein_id "ENSP00000290573.2"; source "HAVANA"; tag "CCDS";
chr2	TALON	transcript	74890797	74893359	.	+	.	gene_id "ENSG00000159399.9"; transcript_id "ENCODEHT000404110"; gene_name "HK2"; gene_status "KNOWN"; gene_type "protein_coding"; transcript_status "NOVEL"; transcript_name "ENCODEHT000404110"; talon_gene "6571"; talon_transcript "404110"; ISM_to_IDs "23354,23355,404070,404071,404077,404088,404091,404096,404099,404100"; ISM_transcript "TRUE";
chr2	HAVANA	exon	74890797	74893359	.	+	.	gene_id "ENSG00000159399.9"; transcript_id "ENCODEHT000404110"; gene_type "protein_coding"; gene_status "KNOWN"; gene_name "HK2"; transcript_status "NOVEL"; transcript_name "ENCODEHT000404110"; exon_number "1"; exon_id "ENSE00001579786.1"; talon_gene "6571"; talon_transcript "404110"; talon_exon "113030"; ccdsid "CCDS1956.1"; exon_status "KNOWN"; level "2"; protein_id "ENSP00000290573.2"; source "HAVANA"; tag "CCDS";
chr2	HAVANA	gene	74958492	74969723	.	+	.	gene_id "ENSG00000115350.11"; gene_name "POLE4"; gene_status "KNOWN"; gene_type "protein_coding"; talon_gene "6575"; havana_gene "OTTHUMG00000129971.2"; level "2";
chr2	HAVANA	transcript	74958492	74970128	.	+	.	gene_id "ENSG00000115350.11"; transcript_id "ENST00000483063.1"; gene_name "POLE4"; gene_status "KNOWN"; gene_type "protein_coding"; transcript_type "protein_coding"; transcript_status "KNOWN"; transcript_name "POLE4-205"; talon_gene "6575"; talon_transcript "23362"; ccdsid "CCDS1957.1"; havana_transcript "OTTHUMT00000252237.2"; level "2"; protein_id "ENSP00000420176.1"; source "HAVANA"; tag "CCDS"; transcript_support_level "1";
chr2	HAVANA	exon	74958492	74958892	.	+	.	gene_id "ENSG00000115350.11"; transcript_id "ENST00000483063.1"; gene_type "protein_coding"; gene_status "KNOWN"; gene_name "POLE4"; transcript_type "protein_coding"; transcript_status "KNOWN"; transcript_name "POLE4-205"; exon_number "1"; exon_id "ENSE00001865954.1"; talon_gene "6575"; talon_transcript "23362"; talon_exon "113055"; ccdsid "CCDS1957.1"; exon_status "KNOWN"; level "2"; protein_id "ENSP00000420176.1"; source "HAVANA"; tag "CCDS";
chr2	HAVANA	exon	74959341	74959425	.	+	.	gene_id "ENSG00000115350.11"; transcript_id "ENST00000483063.1"; gene_type "protein_coding"; gene_status "KNOWN"; gene_name "POLE4"; transcript_type "protein_coding"; transcript_status "KNOWN"; transcript_name "POLE4-205"; exon_number "2"; exon_id "ENSE00003643749.1"; talon_gene "6575"; talon_transcript "23362"; talon_exon "113057"; ccdsid "CCDS1957.1"; exon_status "KNOWN"; level "2"; protein_id "ENSP00000420176.1"; source "HAVANA"; tag "CCDS";
chr2	HAVANA	exon	74960105	74960146	.	+	.	gene_id "ENSG00000115350.11"; transcript_id "ENST00000483063.1"; gene_type "protein_coding"; gene_status "KNOWN"; gene_name "POLE4"; transcript_type "protein_coding"; transcript_status "KNOWN"; transcript_name "POLE4-205"; exon_number "3"; exon_id "ENSE00003691649.1"; talon_gene "6575"; talon_transcript "23362"; talon_exon "113059"; ccdsid "CCDS1957.1"; exon_status "KNOWN"; level "2"; protein_id "ENSP00000420176.1"; source "HAVANA"; tag "CCDS";
chr2	HAVANA	exon	74969409	74970128	.	+	.	gene_id "ENSG00000115350.11"; transcript_id "ENST00000483063.1"; gene_type "protein_coding"; gene_status "KNOWN"; gene_name "POLE4"; transcript_type "protein_coding"; transcript_status "KNOWN"; transcript_name "POLE4-205"; exon_number "4"; exon_id "ENSE00001943220.1"; talon_gene "6575"; talon_transcript "23362"; talon_exon "113061"; ccdsid "CCDS1957.1"; exon_status "KNOWN"; level "2"; protein_id "ENSP00000420176.1"; source "HAVANA"; tag "CCDS";
chr2	HAVANA	transcript	74959006	74969723	.	+	.	gene_id "ENSG00000115350.11"; transcript_id "ENST00000465242.5"; gene_name "POLE4"; gene_status "KNOWN"; gene_type "protein_coding"; transcript_type "processed_transcript"; transcript_status "KNOWN"; transcript_name "POLE4-203"; talon_gene "6575"; talon_transcript "23366"; havana_transcript "OTTHUMT00000328651.1"; level "2"; source "HAVANA"; transcript_support_level "2";
chr2	HAVANA	exon	74959006	74959091	.	+	.	gene_id "ENSG00000115350.11"; transcript_id "ENST00000465242.5"; gene_type "protein_coding"; gene_status "KNOWN"; gene_name "POLE4"; transcript_type "processed_transcript"; transcript_status "KNOWN"; transcript_name "POLE4-203"; exon_number "1"; exon_id "ENSE00001921650.1"; talon_gene "6575"; talon_transcript "23366"; talon_exon "113072"; exon_status "KNOWN"; level "2"; source "HAVANA";
chr2	HAVANA	exon	74959341	74959425	.	+	.	gene_id "ENSG00000115350.11"; transcript_id "ENST00000465242.5"; gene_type "protein_coding"; gene_status "KNOWN"; gene_name "POLE4"; transcript_type "processed_transcript"; transcript_status "KNOWN"; transcript_name "POLE4-203"; exon_number "2"; exon_id "ENSE00003643749.1"; talon_gene "6575"; talon_transcript "23366"; talon_exon "113057"; ccdsid "CCDS1957.1"; exon_status "KNOWN"; level "2"; protein_id "ENSP00000420176.1"; source "HAVANA"; tag "CCDS";
chr2	HAVANA	exon	74960105	74960146	.	+	.	gene_id "ENSG00000115350.11"; transcript_id "ENST00000465242.5"; gene_type "protein_coding"; gene_status "KNOWN"; gene_name "POLE4"; transcript_type "processed_transcript"; transcript_status "KNOWN"; transcript_name "POLE4-203"; exon_number "3"; exon_id "ENSE00003691649.1"; talon_gene "6575"; talon_transcript "23366"; talon_exon "113059"; ccdsid "CCDS1957.1"; exon_status "KNOWN"; level "2"; protein_id "ENSP00000420176.1"; source "HAVANA"; tag "CCDS";
chr2	HAVANA	exon	74969409	74969723	.	+	.	gene_id "ENSG00000115350.11"; transcript_id "ENST00000465242.5"; gene_type "protein_coding"; gene_status "KNOWN"; gene_name "POLE4"; transcript_type "processed_transcript"; transcript_status "KNOWN"; transcript_name "POLE4-203"; exon_number "4"; exon_id "ENSE00001833242.1"; talon_gene "6575"; talon_transcript "23366"; talon_exon "113074"; exon_status "KNOWN"; level "2"; source "HAVANA";
chr2	HAVANA	gene	75646783	75655748	.	+	.	gene_id "ENSG00000115364.13"; gene_name "MRPL19"; gene_status "KNOWN"; gene_type "protein_coding"; talon_gene "6586"; havana_gene "OTTHUMG00000129990.5"; level "1"; tag "overlapping_locus";
chr2	HAVANA	transcript	75646783	75657860	.	+	.	gene_id "ENSG00000115364.13"; transcript_id "ENST00000393909.6"; gene_name "MRPL19"; gene_status "KNOWN"; gene_type "protein_coding"; transcript_type "protein_coding"; transcript_status "KNOWN"; transcript_name "MRPL19-202"; talon_gene "6586"; talon_transcript "23391"; ccdsid "CCDS1960.2"; havana_transcript "OTTHUMT00000252256.1"; level "2"; protein_id "ENSP00000377486.2"; source "HAVANA"; tag "CCDS"; transcript_support_level "1";
chr2	HAVANA	exon	75646783	75646910	.	+	.	gene_id "ENSG00000115364.13"; transcript_id "ENST00000393909.6"; gene_type "protein_coding"; gene_status "KNOWN"; gene_name "MRPL19"; transcript_type "protein_coding"; transcript_status "KNOWN"; transcript_name "MRPL19-202"; exon_number "1"; exon_id "ENSE00003686927.1"; talon_gene "6586"; talon_transcript "23391"; talon_exon "113147"; ccdsid "CCDS1960.2"; exon_status "KNOWN"; level "2"; protein_id "ENSP00000377486.2"; source "HAVANA"; tag "CCDS";
chr2	HAVANA	exon	75647102	75647219	.	+	.	gene_id "ENSG00000115364.13"; transcript_id "ENST00000393909.6"; gene_type "protein_coding"; gene_status "KNOWN"; gene_name "MRPL19"; transcript_type "protein_coding"; transcript_status "KNOWN"; transcript_name "MRPL19-202"; exon_number "2"; exon_id "ENSE00001696460.1"; talon_gene "6586"; talon_transcript "23391"; talon_exon "113150"; ccdsid "CCDS1960.2"; exon_status "KNOWN"; level "2"; protein_id "ENSP00000377486.2"; source "HAVANA"; tag "CCDS";
chr2	HAVANA	exon	75652142	75652260	.	+	.	gene_id "ENSG00000115364.13"; transcript_id "ENST00000393909.6"; gene_type "protein_coding"; gene_status "KNOWN"; gene_name "MRPL19"; transcript_type "protein_coding"; transcript_status "KNOWN"; transcript_name "MRPL19-202"; exon_number "3"; exon_id "ENSE00003627294.1"; talon_gene "6586"; talon_transcript "23391"; talon_exon "113152"; ccdsid "CCDS1960.2"; exon_status "KNOWN"; level "2"; protein_id "ENSP00000377486.2"; source "HAVANA"; tag "CCDS";
chr2	HAVANA	exon	75652523	75652657	.	+	.	gene_id "ENSG00000115364.13"; transcript_id "ENST00000393909.6"; gene_type "protein_coding"; gene_status "KNOWN"; gene_name "MRPL19"; transcript_type "protein_coding"; transcript_status "KNOWN"; transcript_name "MRPL19-202"; exon_number "4"; exon_id "ENSE00003575107.1"; talon_gene "6586"; talon_transcript "23391"; talon_exon "113154"; ccdsid "CCDS1960.2"; exon_status "KNOWN"; level "2"; protein_id "ENSP00000377486.2"; source "HAVANA"; tag "CCDS";
chr2	HAVANA	exon	75654736	75654917	.	+	.	gene_id "ENSG00000115364.13"; transcript_id "ENST00000393909.6"; gene_type "protein_coding"; gene_status "KNOWN"; gene_name "MRPL19"; transcript_type "protein_coding"; transcript_status "KNOWN"; transcript_name "MRPL19-202"; exon_number "5"; exon_id "ENSE00003623099.1"; talon_gene "6586"; talon_transcript "23391"; talon_exon "113156"; ccdsid "CCDS1960.2"; exon_status "KNOWN"; level "2"; protein_id "ENSP00000377486.2"; source "HAVANA"; tag "CCDS";
chr2	HAVANA	exon	75655064	75657860	.	+	.	gene_id "ENSG00000115364.13"; transcript_id "ENST00000393909.6"; gene_type "protein_coding"; gene_status "KNOWN"; gene_name "MRPL19"; transcript_type "protein_coding"; transcript_status "KNOWN"; transcript_name "MRPL19-202"; exon_number "6"; exon_id "ENSE00001516881.2"; talon_gene "6586"; talon_transcript "23391"; talon_exon "113158"; ccdsid "CCDS1960.2"; exon_status "KNOWN"; level "2"; protein_id "ENSP00000377486.2"; source "HAVANA"; tag "CCDS";
chr2	HAVANA	transcript	75646803	75670753	.	+	.	gene_id "ENSG00000115364.13"; transcript_id "ENST00000409374.5"; gene_name "MRPL19"; gene_status "KNOWN"; gene_type "protein_coding"; transcript_type "protein_coding"; transcript_status "KNOWN"; transcript_name "MRPL19-203"; talon_gene "6586"; talon_transcript "23393"; ccdsid "CCDS1960.2"; havana_transcript "OTTHUMT00000328722.1"; level "2"; protein_id "ENSP00000387284.1"; source "HAVANA"; tag "CCDS"; transcript_support_level "5";
chr2	HAVANA	exon	75646803	75646910	.	+	.	gene_id "ENSG00000115364.13"; transcript_id "ENST00000409374.5"; gene_type "protein_coding"; gene_status "KNOWN"; gene_name "MRPL19"; transcript_type "protein_coding"; transcript_status "KNOWN"; transcript_name "MRPL19-203"; exon_number "1"; exon_id "ENSE00001580457.1"; talon_gene "6586"; talon_transcript "23393"; talon_exon "113164"; ccdsid "CCDS1960.2"; exon_status "KNOWN"; level "2"; protein_id "ENSP00000387284.1"; source "HAVANA"; tag "CCDS";
chr2	HAVANA	exon	75647102	75647219	.	+	.	gene_id "ENSG00000115364.13"; transcript_id "ENST00000409374.5"; gene_type "protein_coding"; gene_status "KNOWN"; gene_name "MRPL19"; transcript_type "protein_coding"; transcript_status "KNOWN"; transcript_name "MRPL19-203"; exon_number "2"; exon_id "ENSE00001696460.1"; talon_gene "6586"; talon_transcript "23393"; talon_exon "113150"; ccdsid "CCDS1960.2"; exon_status "KNOWN"; level "2"; protein_id "ENSP00000377486.2"; source "HAVANA"; tag "CCDS";
chr2	HAVANA	exon	75652142	75652260	.	+	.	gene_id "ENSG00000115364.13"; transcript_id "ENST00000409374.5"; gene_type "protein_coding"; gene_status "KNOWN"; gene_name "MRPL19"; transcript_type "protein_coding"; transcript_status "KNOWN"; transcript_name "MRPL19-203"; exon_number "3"; exon_id "ENSE00003627294.1"; talon_gene "6586"; talon_transcript "23393"; talon_exon "113152"; ccdsid "CCDS1960.2"; exon_status "KNOWN"; level "2"; protein_id "ENSP00000377486.2"; source "HAVANA"; tag "CCDS";
chr2	HAVANA	exon	75652523	75652657	.	+	.	gene_id "ENSG00000115364.13"; transcript_id "ENST00000409374.5"; gene_type "protein_coding"; gene_status "KNOWN"; gene_name "MRPL19"; transcript_type "protein_coding"; transcript_status "KNOWN"; transcript_name "MRPL19-203"; exon_number "4"; exon_id "ENSE00003575107.1"; talon_gene "6586"; talon_transcript "23393"; talon_exon "113154"; ccdsid "CCDS1960.2"; exon_status "KNOWN"; level "2"; protein_id "ENSP00000377486.2"; source "HAVANA"; tag "CCDS";
chr2	HAVANA	exon	75654736	75654917	.	+	.	gene_id "ENSG00000115364.13"; transcript_id "ENST00000409374.5"; gene_type "protein_coding"; gene_status "KNOWN"; gene_name "MRPL19"; transcript_type "protein_coding"; transcript_status "KNOWN"; transcript_name "MRPL19-203"; exon_number "5"; exon_id "ENSE00003623099.1"; talon_gene "6586"; talon_transcript "23393"; talon_exon "113156"; ccdsid "CCDS1960.2"; exon_status "KNOWN"; level "2"; protein_id "ENSP00000377486.2"; source "HAVANA"; tag "CCDS";
chr2	HAVANA	exon	75655064	75655302	.	+	.	gene_id "ENSG00000115364.13"; transcript_id "ENST00000409374.5"; gene_type "protein_coding"; gene_status "KNOWN"; gene_name "MRPL19"; transcript_type "protein_coding"; transcript_status "KNOWN"; transcript_name "MRPL19-203"; exon_number "6"; exon_id "ENSE00001583554.1"; talon_gene "6586"; talon_transcript "23393"; talon_exon "113165"; ccdsid "CCDS1960.2"; exon_status "KNOWN"; level "2"; protein_id "ENSP00000387284.1"; source "HAVANA"; tag "CCDS";
chr2	HAVANA	exon	75670579	75670753	.	+	.	gene_id "ENSG00000115364.13"; transcript_id "ENST00000409374.5"; gene_type "protein_coding"; gene_status "KNOWN"; gene_name "MRPL19"; transcript_type "protein_coding"; transcript_status "KNOWN"; transcript_name "MRPL19-203"; exon_number "7"; exon_id "ENSE00001582529.1"; talon_gene "6586"; talon_transcript "23393"; talon_exon "113167"; ccdsid "CCDS1960.2"; exon_status "KNOWN"; level "2"; protein_id "ENSP00000387284.1"; source "HAVANA"; tag "CCDS";
chr2	HAVANA	transcript	75646979	75655130	.	+	.	gene_id "ENSG00000115364.13"; transcript_id "ENST00000476622.1"; gene_name "MRPL19"; gene_status "KNOWN"; gene_type "protein_coding"; transcript_type "protein_coding"; transcript_status "KNOWN"; transcript_name "MRPL19-205"; talon_gene "6586"; talon_transcript "23394"; havana_transcript "OTTHUMT00000328724.3"; level "2"; protein_id "ENSP00000474821.1"; source "HAVANA"; tag "cds_end_NF"; transcript_support_level "2";
chr2	HAVANA	exon	75646979	75647219	.	+	.	gene_id "ENSG00000115364.13"; transcript_id "ENST00000476622.1"; gene_type "protein_coding"; gene_status "KNOWN"; gene_name "MRPL19"; transcript_type "protein_coding"; transcript_status "KNOWN"; transcript_name "MRPL19-205"; exon_number "1"; exon_id "ENSE00001949802.1"; talon_gene "6586"; talon_transcript "23394"; talon_exon "113168"; exon_status "KNOWN"; level "2"; protein_id "ENSP00000474821.1"; source "HAVANA"; tag "cds_end_NF";
chr2	HAVANA	exon	75652142	75652260	.	+	.	gene_id "ENSG00000115364.13"; transcript_id "ENST00000476622.1"; gene_type "protein_coding"; gene_status "KNOWN"; gene_name "MRPL19"; transcript_type "protein_coding"; transcript_status "KNOWN"; transcript_name "MRPL19-205"; exon_number "2"; exon_id "ENSE00003627294.1"; talon_gene "6586"; talon_transcript "23394"; talon_exon "113152"; ccdsid "CCDS1960.2"; exon_status "KNOWN"; level "2"; protein_id "ENSP00000377486.2"; source "HAVANA"; tag "CCDS";
chr2	HAVANA	exon	75652523	75652657	.	+	.	gene_id "ENSG00000115364.13"; transcript_id "ENST00000476622.1"; gene_type "protein_coding"; gene_status "KNOWN"; gene_name "MRPL19"; transcript_type "protein_coding"; transcript_status "KNOWN"; transcript_name "MRPL19-205"; exon_number "3"; exon_id "ENSE00003575107.1"; talon_gene "6586"; talon_transcript "23394"; talon_exon "113154"; ccdsid "CCDS1960.2"; exon_status "KNOWN"; level "2"; protein_id "ENSP00000377486.2"; source "HAVANA"; tag "CCDS";
chr2	HAVANA	exon	75654736	75654917	.	+	.	gene_id "ENSG00000115364.13"; transcript_id "ENST00000476622.1"; gene_type "protein_coding"; gene_status "KNOWN"; gene_name "MRPL19"; transcript_type "protein_coding"; transcript_status "KNOWN"; transcript_name "MRPL19-205"; exon_number "4"; exon_id "ENSE00003623099.1"; talon_gene "6586"; talon_transcript "23394"; talon_exon "113156"; ccdsid "CCDS1960.2"; exon_status "KNOWN"; level "2"; protein_id "ENSP00000377486.2"; source "HAVANA"; tag "CCDS";
chr2	HAVANA	exon	75655064	75655130	.	+	.	gene_id "ENSG00000115364.13"; transcript_id "ENST00000476622.1"; gene_type "protein_coding"; gene_status "KNOWN"; gene_name "MRPL19"; transcript_type "protein_coding"; transcript_status "KNOWN"; transcript_name "MRPL19-205"; exon_number "5"; exon_id "ENSE00001923180.1"; talon_gene "6586"; talon_transcript "23394"; talon_exon "113169"; exon_status "KNOWN"; level "2"; protein_id "ENSP00000474821.1"; source "HAVANA"; tag "cds_end_NF";
chr2	TALON	transcript	75655064	75655748	.	+	.	gene_id "ENSG00000115364.13"; transcript_id "ENCODEHT000404979"; gene_name "MRPL19"; gene_status "KNOWN"; gene_type "protein_coding"; transcript_status "NOVEL"; transcript_name "ENCODEHT000404979"; talon_gene "6586"; talon_transcript "404979"; ISM_to_IDs "404585,404692,404848,404906,404909,404922,404927,404968,404972"; ISM_transcript "TRUE";
chr2	TALON	exon	75655064	75655748	.	+	.	gene_id "ENSG00000115364.13"; transcript_id "ENCODEHT000404979"; gene_type "protein_coding"; gene_status "KNOWN"; gene_name "MRPL19"; transcript_status "NOVEL"; transcript_name "ENCODEHT000404979"; exon_number "1"; exon_id "1170872"; talon_gene "6586"; talon_transcript "404979"; talon_exon "1170872"; exon_status "NOVEL";
chr2	HAVANA	gene	75701796	75710899	.	-	.	gene_id "ENSG00000005436.13"; gene_name "GCFC2"; gene_status "KNOWN"; gene_type "protein_coding"; talon_gene "6588"; havana_gene "OTTHUMG00000129989.4"; level "1";
chr2	HAVANA	transcript	75701796	75710899	.	-	.	gene_id "ENSG00000005436.13"; transcript_id "ENST00000470503.1"; gene_name "GCFC2"; gene_status "KNOWN"; gene_type "protein_coding"; transcript_type "protein_coding"; transcript_status "KNOWN"; transcript_name "GCFC2-207"; talon_gene "6588"; talon_transcript "23408"; ccdsid "CCDS62943.1"; havana_transcript "OTTHUMT00000328714.2"; level "2"; protein_id "ENSP00000474481.1"; source "HAVANA"; tag "CCDS"; transcript_support_level "1";
chr2	HAVANA	exon	75710591	75710899	.	-	.	gene_id "ENSG00000005436.13"; transcript_id "ENST00000470503.1"; gene_type "protein_coding"; gene_status "KNOWN"; gene_name "GCFC2"; transcript_type "protein_coding"; transcript_status "KNOWN"; transcript_name "GCFC2-207"; exon_number "1"; exon_id "ENSE00001905495.1"; talon_gene "6588"; talon_transcript "23408"; talon_exon "113237"; ccdsid "CCDS62943.1"; exon_status "KNOWN"; level "2"; protein_id "ENSP00000474481.1"; source "HAVANA"; tag "CCDS";
chr2	ENSEMBL	exon	75706523	75706651	.	-	.	gene_id "ENSG00000005436.13"; transcript_id "ENST00000470503.1"; gene_type "protein_coding"; gene_status "KNOWN"; gene_name "GCFC2"; transcript_type "protein_coding"; transcript_status "KNOWN"; transcript_name "GCFC2-207"; exon_number "2"; exon_id "ENSE00003651464.1"; talon_gene "6588"; talon_transcript "23408"; talon_exon "113208"; ccdsid "CCDS1961.1"; exon_status "KNOWN"; level "3"; protein_id "ENSP00000437767.1"; source "ENSEMBL"; tag "basic";
chr2	HAVANA	exon	75701796	75702423	.	-	.	gene_id "ENSG00000005436.13"; transcript_id "ENST00000470503.1"; gene_type "protein_coding"; gene_status "KNOWN"; gene_name "GCFC2"; transcript_type "protein_coding"; transcript_status "KNOWN"; transcript_name "GCFC2-207"; exon_number "3"; exon_id "ENSE00001956115.1"; talon_gene "6588"; talon_transcript "23408"; talon_exon "113238"; ccdsid "CCDS62943.1"; exon_status "KNOWN"; level "2"; protein_id "ENSP00000474481.1"; source "HAVANA"; tag "CCDS";
chr2	HAVANA	gene	75660462	75662208	.	+	.	gene_id "ENSG00000270696.1"; gene_name "AC005034.3"; gene_status "KNOWN"; gene_type "antisense"; talon_gene "6589"; havana_gene "OTTHUMG00000185090.2"; level "2"; tag "overlapping_locus";
chr2	HAVANA	transcript	75660462	75662208	.	+	.	gene_id "ENSG00000270696.1"; transcript_id "ENST00000604845.1"; gene_name "AC005034.3"; gene_status "KNOWN"; gene_type "antisense"; transcript_type "antisense"; transcript_status "KNOWN"; transcript_name "AC005034.3-201"; talon_gene "6589"; talon_transcript "23409"; havana_transcript "OTTHUMT00000469546.1"; level "2"; source "HAVANA"; tag "basic"; transcript_support_level "NA";
chr2	HAVANA	exon	75660462	75662208	.	+	.	gene_id "ENSG00000270696.1"; transcript_id "ENST00000604845.1"; gene_type "antisense"; gene_status "KNOWN"; gene_name "AC005034.3"; transcript_type "antisense"; transcript_status "KNOWN"; transcript_name "AC005034.3-201"; exon_number "1"; exon_id "ENSE00003468341.1"; talon_gene "6589"; talon_transcript "23409"; talon_exon "113239"; exon_status "KNOWN"; level "2"; source "HAVANA"; tag "basic";
chr2	HAVANA	gene	77792821	77793025	.	+	.	gene_id "ENSG00000237077.1"; gene_name "AC105399.1"; gene_status "KNOWN"; gene_type "transcribed_processed_pseudogene"; talon_gene "6603"; havana_gene "OTTHUMG00000152847.2"; level "1"; tag "pseudo_consens";
chr2	HAVANA	transcript	77792821	77793025	.	+	.	gene_id "ENSG00000237077.1"; transcript_id "ENST00000447303.1"; gene_name "AC105399.1"; gene_status "KNOWN"; gene_type "transcribed_processed_pseudogene"; transcript_type "transcribed_processed_pseudogene"; transcript_status "KNOWN"; transcript_name "AC105399.1-202"; talon_gene "6603"; talon_transcript "23430"; havana_transcript "OTTHUMT00000328257.1"; level "1"; ont "PGO:0000019"; source "HAVANA"; tag "basic"; transcript_support_level "NA";
chr2	HAVANA	exon	77792821	77793025	.	+	.	gene_id "ENSG00000237077.1"; transcript_id "ENST00000447303.1"; gene_type "transcribed_processed_pseudogene"; gene_status "KNOWN"; gene_name "AC105399.1"; transcript_type "transcribed_processed_pseudogene"; transcript_status "KNOWN"; transcript_name "AC105399.1-202"; exon_number "1"; exon_id "ENSE00001779136.1"; talon_gene "6603"; talon_transcript "23430"; talon_exon "113289"; exon_status "KNOWN"; level "1"; ont "PGO:0000019"; source "HAVANA"; tag "basic";
chr2	HAVANA	gene	84423523	84432836	.	-	.	gene_id "ENSG00000163541.11"; gene_name "SUCLG1"; gene_status "KNOWN"; gene_type "protein_coding"; talon_gene "6654"; havana_gene "OTTHUMG00000130023.5"; level "2";
chr2	HAVANA	transcript	84423523	84459480	.	-	.	gene_id "ENSG00000163541.11"; transcript_id "ENST00000393868.6"; gene_name "SUCLG1"; gene_status "KNOWN"; gene_type "protein_coding"; transcript_type "protein_coding"; transcript_status "KNOWN"; transcript_name "SUCLG1-201"; talon_gene "6654"; talon_transcript "23538"; ccdsid "CCDS1967.2"; havana_transcript "OTTHUMT00000252298.2"; level "2"; protein_id "ENSP00000377446.2"; source "HAVANA"; tag "CCDS"; transcript_support_level "1";
chr2	HAVANA	exon	84459173	84459480	.	-	.	gene_id "ENSG00000163541.11"; transcript_id "ENST00000393868.6"; gene_type "protein_coding"; gene_status "KNOWN"; gene_name "SUCLG1"; transcript_type "protein_coding"; transcript_status "KNOWN"; transcript_name "SUCLG1-201"; exon_number "1"; exon_id "ENSE00001155334.6"; talon_gene "6654"; talon_transcript "23538"; talon_exon "113669"; ccdsid "CCDS1967.2"; exon_status "KNOWN"; level "2"; protein_id "ENSP00000377446.2"; source "HAVANA"; tag "CCDS";
chr2	HAVANA	exon	84449649	84449752	.	-	.	gene_id "ENSG00000163541.11"; transcript_id "ENST00000393868.6"; gene_type "protein_coding"; gene_status "KNOWN"; gene_name "SUCLG1"; transcript_type "protein_coding"; transcript_status "KNOWN"; transcript_name "SUCLG1-201"; exon_number "2"; exon_id "ENSE00003506194.1"; talon_gene "6654"; talon_transcript "23538"; talon_exon "113671"; ccdsid "CCDS1967.2"; exon_status "KNOWN"; level "2"; protein_id "ENSP00000377446.2"; source "HAVANA"; tag "CCDS";
chr2	HAVANA	exon	84443284	84443400	.	-	.	gene_id "ENSG00000163541.11"; transcript_id "ENST00000393868.6"; gene_type "protein_coding"; gene_status "KNOWN"; gene_name "SUCLG1"; transcript_type "protein_coding"; transcript_status "KNOWN"; transcript_name "SUCLG1-201"; exon_number "3"; exon_id "ENSE00003529757.1"; talon_gene "6654"; talon_transcript "23538"; talon_exon "113673"; ccdsid "CCDS1967.2"; exon_status "KNOWN"; level "2"; protein_id "ENSP00000377446.2"; source "HAVANA"; tag "CCDS";
chr2	HAVANA	exon	84441247	84441459	.	-	.	gene_id "ENSG00000163541.11"; transcript_id "ENST00000393868.6"; gene_type "protein_coding"; gene_status "KNOWN"; gene_name "SUCLG1"; transcript_type "protein_coding"; transcript_status "KNOWN"; transcript_name "SUCLG1-201"; exon_number "4"; exon_id "ENSE00003618725.1"; talon_gene "6654"; talon_transcript "23538"; talon_exon "113675"; ccdsid "CCDS1967.2"; exon_status "KNOWN"; level "2"; protein_id "ENSP00000377446.2"; source "HAVANA"; tag "CCDS";
chr2	HAVANA	exon	84441047	84441104	.	-	.	gene_id "ENSG00000163541.11"; transcript_id "ENST00000393868.6"; gene_type "protein_coding"; gene_status "KNOWN"; gene_name "SUCLG1"; transcript_type "protein_coding"; transcript_status "KNOWN"; transcript_name "SUCLG1-201"; exon_number "5"; exon_id "ENSE00001075823.1"; talon_gene "6654"; talon_transcript "23538"; talon_exon "113677"; ccdsid "CCDS1967.2"; exon_status "KNOWN"; level "2"; protein_id "ENSP00000377446.2"; source "HAVANA"; tag "CCDS";
chr2	HAVANA	exon	84433352	84433435	.	-	.	gene_id "ENSG00000163541.11"; transcript_id "ENST00000393868.6"; gene_type "protein_coding"; gene_status "KNOWN"; gene_name "SUCLG1"; transcript_type "protein_coding"; transcript_status "KNOWN"; transcript_name "SUCLG1-201"; exon_number "6"; exon_id "ENSE00001075821.1"; talon_gene "6654"; talon_transcript "23538"; talon_exon "113679"; ccdsid "CCDS1967.2"; exon_status "KNOWN"; level "2"; protein_id "ENSP00000377446.2"; source "HAVANA"; tag "CCDS";
chr2	HAVANA	exon	84431508	84431659	.	-	.	gene_id "ENSG00000163541.11"; transcript_id "ENST00000393868.6"; gene_type "protein_coding"; gene_status "KNOWN"; gene_name "SUCLG1"; transcript_type "protein_coding"; transcript_status "KNOWN"; transcript_name "SUCLG1-201"; exon_number "7"; exon_id "ENSE00003561405.1"; talon_gene "6654"; talon_transcript "23538"; talon_exon "113681"; ccdsid "CCDS1967.2"; exon_status "KNOWN"; level "2"; protein_id "ENSP00000377446.2"; source "HAVANA"; tag "CCDS";
chr2	HAVANA	exon	84425415	84425603	.	-	.	gene_id "ENSG00000163541.11"; transcript_id "ENST00000393868.6"; gene_type "protein_coding"; gene_status "KNOWN"; gene_name "SUCLG1"; transcript_type "protein_coding"; transcript_status "KNOWN"; transcript_name "SUCLG1-201"; exon_number "8"; exon_id "ENSE00003673122.1"; talon_gene "6654"; talon_transcript "23538"; talon_exon "113683"; ccdsid "CCDS1967.2"; exon_status "KNOWN"; level "2"; protein_id "ENSP00000377446.2"; source "HAVANA"; tag "CCDS";
chr2	HAVANA	exon	84423523	84423772	.	-	.	gene_id "ENSG00000163541.11"; transcript_id "ENST00000393868.6"; gene_type "protein_coding"; gene_status "KNOWN"; gene_name "SUCLG1"; transcript_type "protein_coding"; transcript_status "KNOWN"; transcript_name "SUCLG1-201"; exon_number "9"; exon_id "ENSE00001870348.1"; talon_gene "6654"; talon_transcript "23538"; talon_exon "113685"; ccdsid "CCDS1967.2"; exon_status "KNOWN"; level "2"; protein_id "ENSP00000377446.2"; source "HAVANA"; tag "CCDS";
chr2	TALON	transcript	84423523	84441459	.	-	.	gene_id "ENSG00000163541.11"; transcript_id "ENCODEHT000405718"; gene_name "SUCLG1"; gene_status "KNOWN"; gene_type "protein_coding"; transcript_status "NOVEL"; transcript_name "ENCODEHT000405718"; talon_gene "6654"; talon_transcript "405718"; ISM-suffix_to_IDs "23538"; ISM-suffix_transcript "TRUE"; ISM_to_IDs "23538"; ISM_transcript "TRUE";
chr2	HAVANA	exon	84441247	84441459	.	-	.	gene_id "ENSG00000163541.11"; transcript_id "ENCODEHT000405718"; gene_type "protein_coding"; gene_status "KNOWN"; gene_name "SUCLG1"; transcript_status "NOVEL"; transcript_name "ENCODEHT000405718"; exon_number "1"; exon_id "ENSE00003618725.1"; talon_gene "6654"; talon_transcript "405718"; talon_exon "113675"; ccdsid "CCDS1967.2"; exon_status "KNOWN"; level "2"; protein_id "ENSP00000377446.2"; source "HAVANA"; tag "CCDS";
chr2	HAVANA	exon	84441047	84441104	.	-	.	gene_id "ENSG00000163541.11"; transcript_id "ENCODEHT000405718"; gene_type "protein_coding"; gene_status "KNOWN"; gene_name "SUCLG1"; transcript_status "NOVEL"; transcript_name "ENCODEHT000405718"; exon_number "2"; exon_id "ENSE00001075823.1"; talon_gene "6654"; talon_transcript "405718"; talon_exon "113677"; ccdsid "CCDS1967.2"; exon_status "KNOWN"; level "2"; protein_id "ENSP00000377446.2"; source "HAVANA"; tag "CCDS";
chr2	HAVANA	exon	84433352	84433435	.	-	.	gene_id "ENSG00000163541.11"; transcript_id "ENCODEHT000405718"; gene_type "protein_coding"; gene_status "KNOWN"; gene_name "SUCLG1"; transcript_status "NOVEL"; transcript_name "ENCODEHT000405718"; exon_number "3"; exon_id "ENSE00001075821.1"; talon_gene "6654"; talon_transcript "405718"; talon_exon "113679"; ccdsid "CCDS1967.2"; exon_status "KNOWN"; level "2"; protein_id "ENSP00000377446.2"; source "HAVANA"; tag "CCDS";
chr2	HAVANA	exon	84431508	84431659	.	-	.	gene_id "ENSG00000163541.11"; transcript_id "ENCODEHT000405718"; gene_type "protein_coding"; gene_status "KNOWN"; gene_name "SUCLG1"; transcript_status "NOVEL"; transcript_name "ENCODEHT000405718"; exon_number "4"; exon_id "ENSE00003561405.1"; talon_gene "6654"; talon_transcript "405718"; talon_exon "113681"; ccdsid "CCDS1967.2"; exon_status "KNOWN"; level "2"; protein_id "ENSP00000377446.2"; source "HAVANA"; tag "CCDS";
chr2	HAVANA	exon	84425415	84425603	.	-	.	gene_id "ENSG00000163541.11"; transcript_id "ENCODEHT000405718"; gene_type "protein_coding"; gene_status "KNOWN"; gene_name "SUCLG1"; transcript_status "NOVEL"; transcript_name "ENCODEHT000405718"; exon_number "5"; exon_id "ENSE00003673122.1"; talon_gene "6654"; talon_transcript "405718"; talon_exon "113683"; ccdsid "CCDS1967.2"; exon_status "KNOWN"; level "2"; protein_id "ENSP00000377446.2"; source "HAVANA"; tag "CCDS";
chr2	HAVANA	exon	84423523	84423772	.	-	.	gene_id "ENSG00000163541.11"; transcript_id "ENCODEHT000405718"; gene_type "protein_coding"; gene_status "KNOWN"; gene_name "SUCLG1"; transcript_status "NOVEL"; transcript_name "ENCODEHT000405718"; exon_number "6"; exon_id "ENSE00001870348.1"; talon_gene "6654"; talon_transcript "405718"; talon_exon "113685"; ccdsid "CCDS1967.2"; exon_status "KNOWN"; level "2"; protein_id "ENSP00000377446.2"; source "HAVANA"; tag "CCDS";
chr2	HAVANA	transcript	84423530	84426936	.	-	.	gene_id "ENSG00000163541.11"; transcript_id "ENST00000484365.1"; gene_name "SUCLG1"; gene_status "KNOWN"; gene_type "protein_coding"; transcript_type "retained_intron"; transcript_status "KNOWN"; transcript_name "SUCLG1-205"; talon_gene "6654"; talon_transcript "23539"; havana_transcript "OTTHUMT00000328446.1"; level "2"; source "HAVANA"; transcript_support_level "2";
chr2	HAVANA	exon	84425415	84426936	.	-	.	gene_id "ENSG00000163541.11"; transcript_id "ENST00000484365.1"; gene_type "protein_coding"; gene_status "KNOWN"; gene_name "SUCLG1"; transcript_type "retained_intron"; transcript_status "KNOWN"; transcript_name "SUCLG1-205"; exon_number "1"; exon_id "ENSE00001950975.1"; talon_gene "6654"; talon_transcript "23539"; talon_exon "113686"; exon_status "KNOWN"; level "2"; source "HAVANA";
chr2	HAVANA	exon	84423530	84423772	.	-	.	gene_id "ENSG00000163541.11"; transcript_id "ENST00000484365.1"; gene_type "protein_coding"; gene_status "KNOWN"; gene_name "SUCLG1"; transcript_type "retained_intron"; transcript_status "KNOWN"; transcript_name "SUCLG1-205"; exon_number "2"; exon_id "ENSE00001810367.1"; talon_gene "6654"; talon_transcript "23539"; talon_exon "113687"; exon_status "KNOWN"; level "2"; source "HAVANA";
chr2	TALON	transcript	84423530	84431659	.	-	.	gene_id "ENSG00000163541.11"; transcript_id "ENCODEHT000405732"; gene_name "SUCLG1"; gene_status "KNOWN"; gene_type "protein_coding"; transcript_status "NOVEL"; transcript_name "ENCODEHT000405732"; talon_gene "6654"; talon_transcript "405732"; ISM-suffix_to_IDs "23538,23540,405718,405725,405729"; ISM-suffix_transcript "TRUE"; ISM_to_IDs "23538,23540,405718,405725,405729"; ISM_transcript "TRUE";
chr2	HAVANA	exon	84431508	84431659	.	-	.	gene_id "ENSG00000163541.11"; transcript_id "ENCODEHT000405732"; gene_type "protein_coding"; gene_status "KNOWN"; gene_name "SUCLG1"; transcript_status "NOVEL"; transcript_name "ENCODEHT000405732"; exon_number "1"; exon_id "ENSE00003561405.1"; talon_gene "6654"; talon_transcript "405732"; talon_exon "113681"; ccdsid "CCDS1967.2"; exon_status "KNOWN"; level "2"; protein_id "ENSP00000377446.2"; source "HAVANA"; tag "CCDS";
chr2	HAVANA	exon	84425415	84425603	.	-	.	gene_id "ENSG00000163541.11"; transcript_id "ENCODEHT000405732"; gene_type "protein_coding"; gene_status "KNOWN"; gene_name "SUCLG1"; transcript_status "NOVEL"; transcript_name "ENCODEHT000405732"; exon_number "2"; exon_id "ENSE00003673122.1"; talon_gene "6654"; talon_transcript "405732"; talon_exon "113683"; ccdsid "CCDS1967.2"; exon_status "KNOWN"; level "2"; protein_id "ENSP00000377446.2"; source "HAVANA"; tag "CCDS";
chr2	HAVANA	exon	84423530	84423772	.	-	.	gene_id "ENSG00000163541.11"; transcript_id "ENCODEHT000405732"; gene_type "protein_coding"; gene_status "KNOWN"; gene_name "SUCLG1"; transcript_status "NOVEL"; transcript_name "ENCODEHT000405732"; exon_number "3"; exon_id "ENSE00001810367.1"; talon_gene "6654"; talon_transcript "405732"; talon_exon "113687"; exon_status "KNOWN"; level "2"; source "HAVANA";
chr2	TALON	transcript	84423530	84433431	.	-	.	gene_id "ENSG00000163541.11"; transcript_id "ENCODEHT000405793"; gene_name "SUCLG1"; gene_status "KNOWN"; gene_type "protein_coding"; transcript_status "NOVEL"; transcript_name "ENCODEHT000405793"; talon_gene "6654"; talon_transcript "405793"; ISM-suffix_to_IDs "23538,405718,405725,405729,405776"; ISM-suffix_transcript "TRUE"; ISM_to_IDs "23538,405718,405725,405729,405776"; ISM_transcript "TRUE";
chr2	TALON	exon	84433352	84433431	.	-	.	gene_id "ENSG00000163541.11"; transcript_id "ENCODEHT000405793"; gene_type "protein_coding"; gene_status "KNOWN"; gene_name "SUCLG1"; transcript_status "NOVEL"; transcript_name "ENCODEHT000405793"; exon_number "1"; exon_id "1172340"; talon_gene "6654"; talon_transcript "405793"; talon_exon "1172340"; exon_status "NOVEL";
chr2	HAVANA	exon	84431508	84431659	.	-	.	gene_id "ENSG00000163541.11"; transcript_id "ENCODEHT000405793"; gene_type "protein_coding"; gene_status "KNOWN"; gene_name "SUCLG1"; transcript_status "NOVEL"; transcript_name "ENCODEHT000405793"; exon_number "2"; exon_id "ENSE00003561405.1"; talon_gene "6654"; talon_transcript "405793"; talon_exon "113681"; ccdsid "CCDS1967.2"; exon_status "KNOWN"; level "2"; protein_id "ENSP00000377446.2"; source "HAVANA"; tag "CCDS";
chr2	HAVANA	exon	84425415	84425603	.	-	.	gene_id "ENSG00000163541.11"; transcript_id "ENCODEHT000405793"; gene_type "protein_coding"; gene_status "KNOWN"; gene_name "SUCLG1"; transcript_status "NOVEL"; transcript_name "ENCODEHT000405793"; exon_number "3"; exon_id "ENSE00003673122.1"; talon_gene "6654"; talon_transcript "405793"; talon_exon "113683"; ccdsid "CCDS1967.2"; exon_status "KNOWN"; level "2"; protein_id "ENSP00000377446.2"; source "HAVANA"; tag "CCDS";
chr2	HAVANA	exon	84423530	84423772	.	-	.	gene_id "ENSG00000163541.11"; transcript_id "ENCODEHT000405793"; gene_type "protein_coding"; gene_status "KNOWN"; gene_name "SUCLG1"; transcript_status "NOVEL"; transcript_name "ENCODEHT000405793"; exon_number "4"; exon_id "ENSE00001810367.1"; talon_gene "6654"; talon_transcript "405793"; talon_exon "113687"; exon_status "KNOWN"; level "2"; source "HAVANA";
chr2	TALON	transcript	84423530	84443400	.	-	.	gene_id "ENSG00000163541.11"; transcript_id "ENCODEHT000405795"; gene_name "SUCLG1"; gene_status "KNOWN"; gene_type "protein_coding"; transcript_status "NOVEL"; transcript_name "ENCODEHT000405795"; talon_gene "6654"; talon_transcript "405795"; ISM-suffix_to_IDs "23538,405725"; ISM-suffix_transcript "TRUE"; ISM_to_IDs "23538,405725"; ISM_transcript "TRUE";
chr2	HAVANA	exon	84443284	84443400	.	-	.	gene_id "ENSG00000163541.11"; transcript_id "ENCODEHT000405795"; gene_type "protein_coding"; gene_status "KNOWN"; gene_name "SUCLG1"; transcript_status "NOVEL"; transcript_name "ENCODEHT000405795"; exon_number "1"; exon_id "ENSE00003529757.1"; talon_gene "6654"; talon_transcript "405795"; talon_exon "113673"; ccdsid "CCDS1967.2"; exon_status "KNOWN"; level "2"; protein_id "ENSP00000377446.2"; source "HAVANA"; tag "CCDS";
chr2	HAVANA	exon	84441247	84441459	.	-	.	gene_id "ENSG00000163541.11"; transcript_id "ENCODEHT000405795"; gene_type "protein_coding"; gene_status "KNOWN"; gene_name "SUCLG1"; transcript_status "NOVEL"; transcript_name "ENCODEHT000405795"; exon_number "2"; exon_id "ENSE00003618725.1"; talon_gene "6654"; talon_transcript "405795"; talon_exon "113675"; ccdsid "CCDS1967.2"; exon_status "KNOWN"; level "2"; protein_id "ENSP00000377446.2"; source "HAVANA"; tag "CCDS";
chr2	HAVANA	exon	84441047	84441104	.	-	.	gene_id "ENSG00000163541.11"; transcript_id "ENCODEHT000405795"; gene_type "protein_coding"; gene_status "KNOWN"; gene_name "SUCLG1"; transcript_status "NOVEL"; transcript_name "ENCODEHT000405795"; exon_number "3"; exon_id "ENSE00001075823.1"; talon_gene "6654"; talon_transcript "405795"; talon_exon "113677"; ccdsid "CCDS1967.2"; exon_status "KNOWN"; level "2"; protein_id "ENSP00000377446.2"; source "HAVANA"; tag "CCDS";
chr2	HAVANA	exon	84433352	84433435	.	-	.	gene_id "ENSG00000163541.11"; transcript_id "ENCODEHT000405795"; gene_type "protein_coding"; gene_status "KNOWN"; gene_name "SUCLG1"; transcript_status "NOVEL"; transcript_name "ENCODEHT000405795"; exon_number "4"; exon_id "ENSE00001075821.1"; talon_gene "6654"; talon_transcript "405795"; talon_exon "113679"; ccdsid "CCDS1967.2"; exon_status "KNOWN"; level "2"; protein_id "ENSP00000377446.2"; source "HAVANA"; tag "CCDS";
chr2	HAVANA	exon	84431508	84431659	.	-	.	gene_id "ENSG00000163541.11"; transcript_id "ENCODEHT000405795"; gene_type "protein_coding"; gene_status "KNOWN"; gene_name "SUCLG1"; transcript_status "NOVEL"; transcript_name "ENCODEHT000405795"; exon_number "5"; exon_id "ENSE00003561405.1"; talon_gene "6654"; talon_transcript "405795"; talon_exon "113681"; ccdsid "CCDS1967.2"; exon_status "KNOWN"; level "2"; protein_id "ENSP00000377446.2"; source "HAVANA"; tag "CCDS";
chr2	HAVANA	exon	84425415	84425603	.	-	.	gene_id "ENSG00000163541.11"; transcript_id "ENCODEHT000405795"; gene_type "protein_coding"; gene_status "KNOWN"; gene_name "SUCLG1"; transcript_status "NOVEL"; transcript_name "ENCODEHT000405795"; exon_number "6"; exon_id "ENSE00003673122.1"; talon_gene "6654"; talon_transcript "405795"; talon_exon "113683"; ccdsid "CCDS1967.2"; exon_status "KNOWN"; level "2"; protein_id "ENSP00000377446.2"; source "HAVANA"; tag "CCDS";
chr2	HAVANA	exon	84423530	84423772	.	-	.	gene_id "ENSG00000163541.11"; transcript_id "ENCODEHT000405795"; gene_type "protein_coding"; gene_status "KNOWN"; gene_name "SUCLG1"; transcript_status "NOVEL"; transcript_name "ENCODEHT000405795"; exon_number "7"; exon_id "ENSE00001810367.1"; talon_gene "6654"; talon_transcript "405795"; talon_exon "113687"; exon_status "KNOWN"; level "2"; source "HAVANA";
chr2	HAVANA	transcript	84423560	84432836	.	-	.	gene_id "ENSG00000163541.11"; transcript_id "ENST00000491123.5"; gene_name "SUCLG1"; gene_status "KNOWN"; gene_type "protein_coding"; transcript_type "processed_transcript"; transcript_status "KNOWN"; transcript_name "SUCLG1-208"; talon_gene "6654"; talon_transcript "23540"; havana_transcript "OTTHUMT00000328452.1"; level "2"; source "HAVANA"; transcript_support_level "3";
chr2	HAVANA	exon	84432318	84432836	.	-	.	gene_id "ENSG00000163541.11"; transcript_id "ENST00000491123.5"; gene_type "protein_coding"; gene_status "KNOWN"; gene_name "SUCLG1"; transcript_type "processed_transcript"; transcript_status "KNOWN"; transcript_name "SUCLG1-208"; exon_number "1"; exon_id "ENSE00001884013.1"; talon_gene "6654"; talon_transcript "23540"; talon_exon "113688"; exon_status "KNOWN"; level "2"; source "HAVANA";
chr2	HAVANA	exon	84431508	84431659	.	-	.	gene_id "ENSG00000163541.11"; transcript_id "ENST00000491123.5"; gene_type "protein_coding"; gene_status "KNOWN"; gene_name "SUCLG1"; transcript_type "processed_transcript"; transcript_status "KNOWN"; transcript_name "SUCLG1-208"; exon_number "2"; exon_id "ENSE00003561405.1"; talon_gene "6654"; talon_transcript "23540"; talon_exon "113681"; ccdsid "CCDS1967.2"; exon_status "KNOWN"; level "2"; protein_id "ENSP00000377446.2"; source "HAVANA"; tag "CCDS";
chr2	HAVANA	exon	84425415	84425603	.	-	.	gene_id "ENSG00000163541.11"; transcript_id "ENST00000491123.5"; gene_type "protein_coding"; gene_status "KNOWN"; gene_name "SUCLG1"; transcript_type "processed_transcript"; transcript_status "KNOWN"; transcript_name "SUCLG1-208"; exon_number "3"; exon_id "ENSE00003673122.1"; talon_gene "6654"; talon_transcript "23540"; talon_exon "113683"; ccdsid "CCDS1967.2"; exon_status "KNOWN"; level "2"; protein_id "ENSP00000377446.2"; source "HAVANA"; tag "CCDS";
chr2	HAVANA	exon	84423560	84423772	.	-	.	gene_id "ENSG00000163541.11"; transcript_id "ENST00000491123.5"; gene_type "protein_coding"; gene_status "KNOWN"; gene_name "SUCLG1"; transcript_type "processed_transcript"; transcript_status "KNOWN"; transcript_name "SUCLG1-208"; exon_number "4"; exon_id "ENSE00001933737.1"; talon_gene "6654"; talon_transcript "23540"; talon_exon "113690"; exon_status "KNOWN"; level "2"; source "HAVANA";
chr2	HAVANA	gene	84821666	84881245	.	-	.	gene_id "ENSG00000186854.10"; gene_name "TRABD2A"; gene_status "KNOWN"; gene_type "protein_coding"; talon_gene "6658"; havana_gene "OTTHUMG00000152922.6"; level "1";
chr2	ENSEMBL	transcript	84821666	84881245	.	-	.	gene_id "ENSG00000186854.10"; transcript_id "ENST00000409520.6"; gene_name "TRABD2A"; gene_status "KNOWN"; gene_type "protein_coding"; transcript_type "protein_coding"; transcript_status "KNOWN"; transcript_name "TRABD2A-203"; talon_gene "6658"; talon_transcript "23557"; ccdsid "CCDS62946.1"; level "3"; protein_id "ENSP00000387075.2"; source "ENSEMBL"; tag "CCDS"; transcript_support_level "1";
chr2	ENSEMBL	exon	84880932	84881245	.	-	.	gene_id "ENSG00000186854.10"; transcript_id "ENST00000409520.6"; gene_type "protein_coding"; gene_status "KNOWN"; gene_name "TRABD2A"; transcript_type "protein_coding"; transcript_status "KNOWN"; transcript_name "TRABD2A-203"; exon_number "1"; exon_id "ENSE00001332102.3"; talon_gene "6658"; talon_transcript "23557"; talon_exon "113877"; ccdsid "CCDS62946.1"; exon_status "KNOWN"; level "3"; protein_id "ENSP00000387075.2"; source "ENSEMBL"; tag "CCDS";
chr2	ENSEMBL	exon	84870225	84870785	.	-	.	gene_id "ENSG00000186854.10"; transcript_id "ENST00000409520.6"; gene_type "protein_coding"; gene_status "KNOWN"; gene_name "TRABD2A"; transcript_type "protein_coding"; transcript_status "KNOWN"; transcript_name "TRABD2A-203"; exon_number "2"; exon_id "ENSE00001332101.1"; talon_gene "6658"; talon_transcript "23557"; talon_exon "113879"; ccdsid "CCDS62946.1"; exon_status "KNOWN"; level "3"; protein_id "ENSP00000387075.2"; source "ENSEMBL"; tag "CCDS";
chr2	HAVANA	exon	84841861	84842007	.	-	.	gene_id "ENSG00000186854.10"; transcript_id "ENST00000409520.6"; gene_type "protein_coding"; gene_status "KNOWN"; gene_name "TRABD2A"; transcript_type "protein_coding"; transcript_status "KNOWN"; transcript_name "TRABD2A-203"; exon_number "3"; exon_id "ENSE00003505277.1"; talon_gene "6658"; talon_transcript "23557"; talon_exon "113892"; ccdsid "CCDS77428.1"; exon_status "KNOWN"; level "2"; protein_id "ENSP00000387183.1"; source "HAVANA"; tag "CCDS";
chr2	ENSEMBL	exon	84839149	84839323	.	-	.	gene_id "ENSG00000186854.10"; transcript_id "ENST00000409520.6"; gene_type "protein_coding"; gene_status "KNOWN"; gene_name "TRABD2A"; transcript_type "protein_coding"; transcript_status "KNOWN"; transcript_name "TRABD2A-203"; exon_number "4"; exon_id "ENSE00003687307.1"; talon_gene "6658"; talon_transcript "23557"; talon_exon "113881"; ccdsid "CCDS62946.1"; exon_status "KNOWN"; level "3"; protein_id "ENSP00000387075.2"; source "ENSEMBL"; tag "CCDS";
chr2	ENSEMBL	exon	84832055	84832145	.	-	.	gene_id "ENSG00000186854.10"; transcript_id "ENST00000409520.6"; gene_type "protein_coding"; gene_status "KNOWN"; gene_name "TRABD2A"; transcript_type "protein_coding"; transcript_status "KNOWN"; transcript_name "TRABD2A-203"; exon_number "5"; exon_id "ENSE00003499954.1"; talon_gene "6658"; talon_transcript "23557"; talon_exon "113883"; ccdsid "CCDS62946.1"; exon_status "KNOWN"; level "3"; protein_id "ENSP00000387075.2"; source "ENSEMBL"; tag "CCDS";
chr2	ENSEMBL	exon	84823953	84824204	.	-	.	gene_id "ENSG00000186854.10"; transcript_id "ENST00000409520.6"; gene_type "protein_coding"; gene_status "KNOWN"; gene_name "TRABD2A"; transcript_type "protein_coding"; transcript_status "KNOWN"; transcript_name "TRABD2A-203"; exon_number "6"; exon_id "ENSE00003514957.1"; talon_gene "6658"; talon_transcript "23557"; talon_exon "113885"; ccdsid "CCDS62946.1"; exon_status "KNOWN"; level "3"; protein_id "ENSP00000387075.2"; source "ENSEMBL"; tag "CCDS";
chr2	ENSEMBL	exon	84821666	84822100	.	-	.	gene_id "ENSG00000186854.10"; transcript_id "ENST00000409520.6"; gene_type "protein_coding"; gene_status "KNOWN"; gene_name "TRABD2A"; transcript_type "protein_coding"; transcript_status "KNOWN"; transcript_name "TRABD2A-203"; exon_number "7"; exon_id "ENSE00001579784.3"; talon_gene "6658"; talon_transcript "23557"; talon_exon "113890"; ccdsid "CCDS62946.1"; exon_status "KNOWN"; level "3"; protein_id "ENSP00000387075.2"; source "ENSEMBL"; tag "CCDS";
chr2	HAVANA	gene	84905625	84906675	.	+	.	gene_id "ENSG00000034510.5"; gene_name "TMSB10"; gene_status "KNOWN"; gene_type "protein_coding"; talon_gene "6661"; havana_gene "OTTHUMG00000130027.6"; level "2";
chr2	HAVANA	transcript	84905625	84906675	.	+	.	gene_id "ENSG00000034510.5"; transcript_id "ENST00000233143.5"; gene_name "TMSB10"; gene_status "KNOWN"; gene_type "protein_coding"; transcript_type "protein_coding"; transcript_status "KNOWN"; transcript_name "TMSB10-201"; talon_gene "6661"; talon_transcript "23567"; ccdsid "CCDS1970.1"; havana_transcript "OTTHUMT00000252302.3"; level "2"; protein_id "ENSP00000233143.4"; source "HAVANA"; tag "CCDS"; transcript_support_level "1";
chr2	HAVANA	exon	84905625	84905718	.	+	.	gene_id "ENSG00000034510.5"; transcript_id "ENST00000233143.5"; gene_type "protein_coding"; gene_status "KNOWN"; gene_name "TMSB10"; transcript_type "protein_coding"; transcript_status "KNOWN"; transcript_name "TMSB10-201"; exon_number "1"; exon_id "ENSE00001004473.5"; talon_gene "6661"; talon_transcript "23567"; talon_exon "113915"; ccdsid "CCDS1970.1"; exon_status "KNOWN"; level "2"; protein_id "ENSP00000233143.4"; source "HAVANA"; tag "CCDS";
chr2	HAVANA	exon	84906003	84906117	.	+	.	gene_id "ENSG00000034510.5"; transcript_id "ENST00000233143.5"; gene_type "protein_coding"; gene_status "KNOWN"; gene_name "TMSB10"; transcript_type "protein_coding"; transcript_status "KNOWN"; transcript_name "TMSB10-201"; exon_number "2"; exon_id "ENSE00000767123.1"; talon_gene "6661"; talon_transcript "23567"; talon_exon "113917"; ccdsid "CCDS1970.1"; exon_status "KNOWN"; level "2"; protein_id "ENSP00000233143.4"; source "HAVANA"; tag "CCDS";
chr2	HAVANA	exon	84906389	84906675	.	+	.	gene_id "ENSG00000034510.5"; transcript_id "ENST00000233143.5"; gene_type "protein_coding"; gene_status "KNOWN"; gene_name "TMSB10"; transcript_type "protein_coding"; transcript_status "KNOWN"; transcript_name "TMSB10-201"; exon_number "3"; exon_id "ENSE00000799789.7"; talon_gene "6661"; talon_transcript "23567"; talon_exon "113919"; ccdsid "CCDS1970.1"; exon_status "KNOWN"; level "2"; protein_id "ENSP00000233143.4"; source "HAVANA"; tag "CCDS";
chr2	TALON	transcript	84905625	84906675	.	+	.	gene_id "ENSG00000034510.5"; transcript_id "ENCODEHT000410195"; gene_name "TMSB10"; gene_status "KNOWN"; gene_type "protein_coding"; transcript_status "NOVEL"; transcript_name "ENCODEHT000410195"; talon_gene "6661"; talon_transcript "410195"; NNC_transcript "TRUE";
chr2	HAVANA	exon	84905625	84905718	.	+	.	gene_id "ENSG00000034510.5"; transcript_id "ENCODEHT000410195"; gene_type "protein_coding"; gene_status "KNOWN"; gene_name "TMSB10"; transcript_status "NOVEL"; transcript_name "ENCODEHT000410195"; exon_number "1"; exon_id "ENSE00001004473.5"; talon_gene "6661"; talon_transcript "410195"; talon_exon "113915"; ccdsid "CCDS1970.1"; exon_status "KNOWN"; level "2"; protein_id "ENSP00000233143.4"; source "HAVANA"; tag "CCDS";
chr2	TALON	exon	84906003	84906121	.	+	.	gene_id "ENSG00000034510.5"; transcript_id "ENCODEHT000410195"; gene_type "protein_coding"; gene_status "KNOWN"; gene_name "TMSB10"; transcript_status "NOVEL"; transcript_name "ENCODEHT000410195"; exon_number "2"; exon_id "1176696"; talon_gene "6661"; talon_transcript "410195"; talon_exon "1176696"; exon_status "NOVEL";
chr2	HAVANA	exon	84906389	84906675	.	+	.	gene_id "ENSG00000034510.5"; transcript_id "ENCODEHT000410195"; gene_type "protein_coding"; gene_status "KNOWN"; gene_name "TMSB10"; transcript_status "NOVEL"; transcript_name "ENCODEHT000410195"; exon_number "3"; exon_id "ENSE00000799789.7"; talon_gene "6661"; talon_transcript "410195"; talon_exon "113919"; ccdsid "CCDS1970.1"; exon_status "KNOWN"; level "2"; protein_id "ENSP00000233143.4"; source "HAVANA"; tag "CCDS";
chr2	TALON	transcript	84905625	84906675	.	+	.	gene_id "ENSG00000034510.5"; transcript_id "ENCODEHT000410404"; gene_name "TMSB10"; gene_status "KNOWN"; gene_type "protein_coding"; transcript_status "NOVEL"; transcript_name "ENCODEHT000410404"; talon_gene "6661"; talon_transcript "410404"; NIC_transcript "TRUE";
chr2	HAVANA	exon	84905625	84905718	.	+	.	gene_id "ENSG00000034510.5"; transcript_id "ENCODEHT000410404"; gene_type "protein_coding"; gene_status "KNOWN"; gene_name "TMSB10"; transcript_status "NOVEL"; transcript_name "ENCODEHT000410404"; exon_number "1"; exon_id "ENSE00001004473.5"; talon_gene "6661"; talon_transcript "410404"; talon_exon "113915"; ccdsid "CCDS1970.1"; exon_status "KNOWN"; level "2"; protein_id "ENSP00000233143.4"; source "HAVANA"; tag "CCDS";
chr2	HAVANA	exon	84906003	84906117	.	+	.	gene_id "ENSG00000034510.5"; transcript_id "ENCODEHT000410404"; gene_type "protein_coding"; gene_status "KNOWN"; gene_name "TMSB10"; transcript_status "NOVEL"; transcript_name "ENCODEHT000410404"; exon_number "2"; exon_id "ENSE00000767123.1"; talon_gene "6661"; talon_transcript "410404"; talon_exon "113917"; ccdsid "CCDS1970.1"; exon_status "KNOWN"; level "2"; protein_id "ENSP00000233143.4"; source "HAVANA"; tag "CCDS";
chr2	TALON	exon	84906400	84906675	.	+	.	gene_id "ENSG00000034510.5"; transcript_id "ENCODEHT000410404"; gene_type "protein_coding"; gene_status "KNOWN"; gene_name "TMSB10"; transcript_status "NOVEL"; transcript_name "ENCODEHT000410404"; exon_number "3"; exon_id "1174906"; talon_gene "6661"; talon_transcript "410404"; talon_exon "1174906"; exon_status "NOVEL";
chr2	TALON	transcript	84905625	84906675	.	+	.	gene_id "ENSG00000034510.5"; transcript_id "ENCODEHT000414276"; gene_name "TMSB10"; gene_status "KNOWN"; gene_type "protein_coding"; transcript_status "NOVEL"; transcript_name "ENCODEHT000414276"; talon_gene "6661"; talon_transcript "414276"; NIC_transcript "TRUE";
chr2	TALON	exon	84905625	84905722	.	+	.	gene_id "ENSG00000034510.5"; transcript_id "ENCODEHT000414276"; gene_type "protein_coding"; gene_status "KNOWN"; gene_name "TMSB10"; transcript_status "NOVEL"; transcript_name "ENCODEHT000414276"; exon_number "1"; exon_id "1176112"; talon_gene "6661"; talon_transcript "414276"; talon_exon "1176112"; exon_status "NOVEL";
chr2	HAVANA	exon	84906003	84906117	.	+	.	gene_id "ENSG00000034510.5"; transcript_id "ENCODEHT000414276"; gene_type "protein_coding"; gene_status "KNOWN"; gene_name "TMSB10"; transcript_status "NOVEL"; transcript_name "ENCODEHT000414276"; exon_number "2"; exon_id "ENSE00000767123.1"; talon_gene "6661"; talon_transcript "414276"; talon_exon "113917"; ccdsid "CCDS1970.1"; exon_status "KNOWN"; level "2"; protein_id "ENSP00000233143.4"; source "HAVANA"; tag "CCDS";
chr2	HAVANA	exon	84906389	84906675	.	+	.	gene_id "ENSG00000034510.5"; transcript_id "ENCODEHT000414276"; gene_type "protein_coding"; gene_status "KNOWN"; gene_name "TMSB10"; transcript_status "NOVEL"; transcript_name "ENCODEHT000414276"; exon_number "3"; exon_id "ENSE00000799789.7"; talon_gene "6661"; talon_transcript "414276"; talon_exon "113919"; ccdsid "CCDS1970.1"; exon_status "KNOWN"; level "2"; protein_id "ENSP00000233143.4"; source "HAVANA"; tag "CCDS";
chr2	TALON	transcript	84905670	84906675	.	+	.	gene_id "ENSG00000034510.5"; transcript_id "ENCODEHT000425309"; gene_name "TMSB10"; gene_status "KNOWN"; gene_type "protein_coding"; transcript_status "NOVEL"; transcript_name "ENCODEHT000425309"; talon_gene "6661"; talon_transcript "425309"; ISM-suffix_to_IDs "23567,408155,408164,409342,409376,409445,414276,414579,416061,417742,417759"; ISM-suffix_transcript "TRUE"; ISM_to_IDs "23567,408155,408164,409342,409376,409445,414276,414579,416061,417742,417759,422865"; ISM_transcript "TRUE";
chr2	TALON	exon	84905670	84906117	.	+	.	gene_id "ENSG00000034510.5"; transcript_id "ENCODEHT000425309"; gene_type "protein_coding"; gene_status "KNOWN"; gene_name "TMSB10"; transcript_status "NOVEL"; transcript_name "ENCODEHT000425309"; exon_number "1"; exon_id "1193094"; talon_gene "6661"; talon_transcript "425309"; talon_exon "1193094"; exon_status "NOVEL";
chr2	HAVANA	exon	84906389	84906675	.	+	.	gene_id "ENSG00000034510.5"; transcript_id "ENCODEHT000425309"; gene_type "protein_coding"; gene_status "KNOWN"; gene_name "TMSB10"; transcript_status "NOVEL"; transcript_name "ENCODEHT000425309"; exon_number "2"; exon_id "ENSE00000799789.7"; talon_gene "6661"; talon_transcript "425309"; talon_exon "113919"; ccdsid "CCDS1970.1"; exon_status "KNOWN"; level "2"; protein_id "ENSP00000233143.4"; source "HAVANA"; tag "CCDS";
chr2	HAVANA	gene	84915868	84916660	.	+	.	gene_id "ENSG00000213399.3"; gene_name "AC022210.1"; gene_status "KNOWN"; gene_type "processed_pseudogene"; talon_gene "6662"; havana_gene "OTTHUMG00000153009.1"; level "1"; tag "pseudo_consens";
chr2	HAVANA	transcript	84915868	84916660	.	+	.	gene_id "ENSG00000213399.3"; transcript_id "ENST00000449856.1"; gene_name "AC022210.1"; gene_status "KNOWN"; gene_type "processed_pseudogene"; transcript_type "processed_pseudogene"; transcript_status "KNOWN"; transcript_name "AC022210.1-201"; talon_gene "6662"; talon_transcript "23568"; havana_transcript "OTTHUMT00000328980.1"; level "1"; ont "PGO:0000004"; source "HAVANA"; tag "basic"; transcript_support_level "NA";
chr2	HAVANA	exon	84915868	84916660	.	+	.	gene_id "ENSG00000213399.3"; transcript_id "ENST00000449856.1"; gene_type "processed_pseudogene"; gene_status "KNOWN"; gene_name "AC022210.1"; transcript_type "processed_pseudogene"; transcript_status "KNOWN"; transcript_name "AC022210.1-201"; exon_number "1"; exon_id "ENSE00001731760.1"; talon_gene "6662"; talon_transcript "23568"; talon_exon "113920"; exon_status "KNOWN"; level "1"; ont "PGO:0000004"; source "HAVANA"; tag "basic";
chr2	HAVANA	gene	84971093	85053760	.	+	.	gene_id "ENSG00000176407.17"; gene_name "KCMF1"; gene_status "KNOWN"; gene_type "protein_coding"; talon_gene "6663"; havana_gene "OTTHUMG00000153004.13"; level "1";
chr2	HAVANA	transcript	84971093	85059472	.	+	.	gene_id "ENSG00000176407.17"; transcript_id "ENST00000409785.8"; gene_name "KCMF1"; gene_status "KNOWN"; gene_type "protein_coding"; transcript_type "protein_coding"; transcript_status "KNOWN"; transcript_name "KCMF1-201"; talon_gene "6663"; talon_transcript "23570"; ccdsid "CCDS46350.1"; havana_transcript "OTTHUMT00000328942.4"; level "2"; protein_id "ENSP00000386738.3"; source "HAVANA"; tag "CCDS"; transcript_support_level "1";
chr2	HAVANA	exon	84971093	84971467	.	+	.	gene_id "ENSG00000176407.17"; transcript_id "ENST00000409785.8"; gene_type "protein_coding"; gene_status "KNOWN"; gene_name "KCMF1"; transcript_type "protein_coding"; transcript_status "KNOWN"; transcript_name "KCMF1-201"; exon_number "1"; exon_id "ENSE00003641064.1"; talon_gene "6663"; talon_transcript "23570"; talon_exon "113921"; ccdsid "CCDS46350.1"; exon_status "KNOWN"; level "1"; protein_id "ENSP00000414214.1"; source "HAVANA"; tag "exp_conf";
chr2	HAVANA	exon	85027889	85028056	.	+	.	gene_id "ENSG00000176407.17"; transcript_id "ENST00000409785.8"; gene_type "protein_coding"; gene_status "KNOWN"; gene_name "KCMF1"; transcript_type "protein_coding"; transcript_status "KNOWN"; transcript_name "KCMF1-201"; exon_number "2"; exon_id "ENSE00003794460.1"; talon_gene "6663"; talon_transcript "23570"; talon_exon "113925"; ccdsid "CCDS46350.1"; exon_status "KNOWN"; level "1"; protein_id "ENSP00000414214.1"; source "HAVANA"; tag "exp_conf";
chr2	HAVANA	exon	85035016	85035155	.	+	.	gene_id "ENSG00000176407.17"; transcript_id "ENST00000409785.8"; gene_type "protein_coding"; gene_status "KNOWN"; gene_name "KCMF1"; transcript_type "protein_coding"; transcript_status "KNOWN"; transcript_name "KCMF1-201"; exon_number "3"; exon_id "ENSE00001279872.1"; talon_gene "6663"; talon_transcript "23570"; talon_exon "113928"; ccdsid "CCDS46350.1"; exon_status "KNOWN"; level "2"; protein_id "ENSP00000386738.3"; source "HAVANA"; tag "CCDS";
chr2	HAVANA	exon	85043564	85043665	.	+	.	gene_id "ENSG00000176407.17"; transcript_id "ENST00000409785.8"; gene_type "protein_coding"; gene_status "KNOWN"; gene_name "KCMF1"; transcript_type "protein_coding"; transcript_status "KNOWN"; transcript_name "KCMF1-201"; exon_number "4"; exon_id "ENSE00001279865.2"; talon_gene "6663"; talon_transcript "23570"; talon_exon "113930"; ccdsid "CCDS46350.1"; exon_status "KNOWN"; level "2"; protein_id "ENSP00000386738.3"; source "HAVANA"; tag "CCDS";
chr2	HAVANA	exon	85046104	85046278	.	+	.	gene_id "ENSG00000176407.17"; transcript_id "ENST00000409785.8"; gene_type "protein_coding"; gene_status "KNOWN"; gene_name "KCMF1"; transcript_type "protein_coding"; transcript_status "KNOWN"; transcript_name "KCMF1-201"; exon_number "5"; exon_id "ENSE00003787640.1"; talon_gene "6663"; talon_transcript "23570"; talon_exon "113932"; ccdsid "CCDS46350.1"; exon_status "KNOWN"; level "2"; protein_id "ENSP00000386738.3"; source "HAVANA"; tag "CCDS";
chr2	HAVANA	exon	85049366	85049648	.	+	.	gene_id "ENSG00000176407.17"; transcript_id "ENST00000409785.8"; gene_type "protein_coding"; gene_status "KNOWN"; gene_name "KCMF1"; transcript_type "protein_coding"; transcript_status "KNOWN"; transcript_name "KCMF1-201"; exon_number "6"; exon_id "ENSE00001586536.1"; talon_gene "6663"; talon_transcript "23570"; talon_exon "113934"; ccdsid "CCDS46350.1"; exon_status "KNOWN"; level "2"; protein_id "ENSP00000386738.3"; source "HAVANA"; tag "CCDS";
chr2	HAVANA	exon	85053148	85059472	.	+	.	gene_id "ENSG00000176407.17"; transcript_id "ENST00000409785.8"; gene_type "protein_coding"; gene_status "KNOWN"; gene_name "KCMF1"; transcript_type "protein_coding"; transcript_status "KNOWN"; transcript_name "KCMF1-201"; exon_number "7"; exon_id "ENSE00001924846.2"; talon_gene "6663"; talon_transcript "23570"; talon_exon "113936"; ccdsid "CCDS46350.1"; exon_status "KNOWN"; level "2"; protein_id "ENSP00000386738.3"; source "HAVANA"; tag "CCDS";
chr2	TALON	transcript	85053148	85053760	.	+	.	gene_id "ENSG00000176407.17"; transcript_id "ENCODEHT000428914"; gene_name "KCMF1"; gene_status "KNOWN"; gene_type "protein_coding"; transcript_status "NOVEL"; transcript_name "ENCODEHT000428914"; talon_gene "6663"; talon_transcript "428914"; ISM_to_IDs "428823,428827,428850,428884,428895,428901"; ISM_transcript "TRUE";
chr2	TALON	exon	85053148	85053760	.	+	.	gene_id "ENSG00000176407.17"; transcript_id "ENCODEHT000428914"; gene_type "protein_coding"; gene_status "KNOWN"; gene_name "KCMF1"; transcript_status "NOVEL"; transcript_name "ENCODEHT000428914"; exon_number "1"; exon_id "1196683"; talon_gene "6663"; talon_transcript "428914"; talon_exon "1196683"; exon_status "NOVEL";
chr2	HAVANA	gene	85318024	85328251	.	-	.	gene_id "ENSG00000152291.13"; gene_name "TGOLN2"; gene_status "KNOWN"; gene_type "protein_coding"; talon_gene "6672"; havana_gene "OTTHUMG00000153017.4"; level "1";
chr2	HAVANA	transcript	85318024	85328425	.	-	.	gene_id "ENSG00000152291.13"; transcript_id "ENST00000377386.7"; gene_name "TGOLN2"; gene_status "KNOWN"; gene_type "protein_coding"; transcript_type "protein_coding"; transcript_status "KNOWN"; transcript_name "TGOLN2-202"; talon_gene "6672"; talon_transcript "23585"; ccdsid "CCDS46351.1"; havana_transcript "OTTHUMT00000329025.2"; level "2"; protein_id "ENSP00000366603.3"; source "HAVANA"; tag "CCDS"; transcript_support_level "1";
chr2	HAVANA	exon	85327917	85328425	.	-	.	gene_id "ENSG00000152291.13"; transcript_id "ENST00000377386.7"; gene_type "protein_coding"; gene_status "KNOWN"; gene_name "TGOLN2"; transcript_type "protein_coding"; transcript_status "KNOWN"; transcript_name "TGOLN2-202"; exon_number "1"; exon_id "ENSE00001895159.1"; talon_gene "6672"; talon_transcript "23585"; talon_exon "114007"; ccdsid "CCDS46351.1"; exon_status "KNOWN"; level "2"; protein_id "ENSP00000366603.3"; source "HAVANA"; tag "CCDS";
chr2	HAVANA	exon	85326508	85327685	.	-	.	gene_id "ENSG00000152291.13"; transcript_id "ENST00000377386.7"; gene_type "protein_coding"; gene_status "KNOWN"; gene_name "TGOLN2"; transcript_type "protein_coding"; transcript_status "KNOWN"; transcript_name "TGOLN2-202"; exon_number "2"; exon_id "ENSE00001004544.1"; talon_gene "6672"; talon_transcript "23585"; talon_exon "114000"; ccdsid "CCDS46351.1"; exon_status "KNOWN"; level "2"; protein_id "ENSP00000366603.3"; source "HAVANA"; tag "CCDS";
chr2	HAVANA	exon	85324915	85324998	.	-	.	gene_id "ENSG00000152291.13"; transcript_id "ENST00000377386.7"; gene_type "protein_coding"; gene_status "KNOWN"; gene_name "TGOLN2"; transcript_type "protein_coding"; transcript_status "KNOWN"; transcript_name "TGOLN2-202"; exon_number "3"; exon_id "ENSE00001328407.1"; talon_gene "6672"; talon_transcript "23585"; talon_exon "114002"; ccdsid "CCDS46351.1"; exon_status "KNOWN"; level "2"; protein_id "ENSP00000366603.3"; source "HAVANA"; tag "CCDS";
chr2	HAVANA	exon	85318024	85322741	.	-	.	gene_id "ENSG00000152291.13"; transcript_id "ENST00000377386.7"; gene_type "protein_coding"; gene_status "KNOWN"; gene_name "TGOLN2"; transcript_type "protein_coding"; transcript_status "KNOWN"; transcript_name "TGOLN2-202"; exon_number "4"; exon_id "ENSE00001004542.3"; talon_gene "6672"; talon_transcript "23585"; talon_exon "114009"; ccdsid "CCDS46351.1"; exon_status "KNOWN"; level "2"; protein_id "ENSP00000366603.3"; source "HAVANA"; tag "CCDS";
chr2	HAVANA	transcript	85318027	85328251	.	-	.	gene_id "ENSG00000152291.13"; transcript_id "ENST00000398263.6"; gene_name "TGOLN2"; gene_status "KNOWN"; gene_type "protein_coding"; transcript_type "protein_coding"; transcript_status "KNOWN"; transcript_name "TGOLN2-203"; talon_gene "6672"; talon_transcript "23586"; ccdsid "CCDS56127.1"; havana_transcript "OTTHUMT00000329026.1"; level "2"; protein_id "ENSP00000381312.2"; source "HAVANA"; tag "CCDS"; transcript_support_level "1";
chr2	HAVANA	exon	85327917	85328251	.	-	.	gene_id "ENSG00000152291.13"; transcript_id "ENST00000398263.6"; gene_type "protein_coding"; gene_status "KNOWN"; gene_name "TGOLN2"; transcript_type "protein_coding"; transcript_status "KNOWN"; transcript_name "TGOLN2-203"; exon_number "1"; exon_id "ENSE00001004545.2"; talon_gene "6672"; talon_transcript "23586"; talon_exon "114010"; ccdsid "CCDS56127.1"; exon_status "KNOWN"; level "2"; protein_id "ENSP00000381312.2"; source "HAVANA"; tag "CCDS";
chr2	HAVANA	exon	85326979	85327685	.	-	.	gene_id "ENSG00000152291.13"; transcript_id "ENST00000398263.6"; gene_type "protein_coding"; gene_status "KNOWN"; gene_name "TGOLN2"; transcript_type "protein_coding"; transcript_status "KNOWN"; transcript_name "TGOLN2-203"; exon_number "2"; exon_id "ENSE00001532336.1"; talon_gene "6672"; talon_transcript "23586"; talon_exon "114011"; ccdsid "CCDS56127.1"; exon_status "KNOWN"; level "2"; protein_id "ENSP00000381312.2"; source "HAVANA"; tag "CCDS";
chr2	HAVANA	exon	85326508	85326804	.	-	.	gene_id "ENSG00000152291.13"; transcript_id "ENST00000398263.6"; gene_type "protein_coding"; gene_status "KNOWN"; gene_name "TGOLN2"; transcript_type "protein_coding"; transcript_status "KNOWN"; transcript_name "TGOLN2-203"; exon_number "3"; exon_id "ENSE00001473758.1"; talon_gene "6672"; talon_transcript "23586"; talon_exon "114013"; ccdsid "CCDS56127.1"; exon_status "KNOWN"; level "2"; protein_id "ENSP00000381312.2"; source "HAVANA"; tag "CCDS";
chr2	HAVANA	exon	85324915	85324998	.	-	.	gene_id "ENSG00000152291.13"; transcript_id "ENST00000398263.6"; gene_type "protein_coding"; gene_status "KNOWN"; gene_name "TGOLN2"; transcript_type "protein_coding"; transcript_status "KNOWN"; transcript_name "TGOLN2-203"; exon_number "4"; exon_id "ENSE00001328407.1"; talon_gene "6672"; talon_transcript "23586"; talon_exon "114002"; ccdsid "CCDS46351.1"; exon_status "KNOWN"; level "2"; protein_id "ENSP00000366603.3"; source "HAVANA"; tag "CCDS";
chr2	HAVANA	exon	85318027	85322741	.	-	.	gene_id "ENSG00000152291.13"; transcript_id "ENST00000398263.6"; gene_type "protein_coding"; gene_status "KNOWN"; gene_name "TGOLN2"; transcript_type "protein_coding"; transcript_status "KNOWN"; transcript_name "TGOLN2-203"; exon_number "5"; exon_id "ENSE00001944098.1"; talon_gene "6672"; talon_transcript "23586"; talon_exon "114014"; ccdsid "CCDS56127.1"; exon_status "KNOWN"; level "2"; protein_id "ENSP00000381312.2"; source "HAVANA"; tag "CCDS";
chr2	HAVANA	gene	85342088	85354620	.	-	.	gene_id "ENSG00000042445.13"; gene_name "RETSAT"; gene_status "KNOWN"; gene_type "protein_coding"; talon_gene "6675"; havana_gene "OTTHUMG00000154611.5"; level "1";
chr2	HAVANA	transcript	85342088	85354620	.	-	.	gene_id "ENSG00000042445.13"; transcript_id "ENST00000295802.8"; gene_name "RETSAT"; gene_status "KNOWN"; gene_type "protein_coding"; transcript_type "protein_coding"; transcript_status "KNOWN"; transcript_name "RETSAT-201"; talon_gene "6675"; talon_transcript "23593"; ccdsid "CCDS1972.1"; havana_transcript "OTTHUMT00000252489.1"; level "2"; protein_id "ENSP00000295802.4"; source "HAVANA"; tag "CCDS"; transcript_support_level "1";
chr2	HAVANA	exon	85354336	85354620	.	-	.	gene_id "ENSG00000042445.13"; transcript_id "ENST00000295802.8"; gene_type "protein_coding"; gene_status "KNOWN"; gene_name "RETSAT"; transcript_type "protein_coding"; transcript_status "KNOWN"; transcript_name "RETSAT-201"; exon_number "1"; exon_id "ENSE00001829317.1"; talon_gene "6675"; talon_transcript "23593"; talon_exon "114038"; ccdsid "CCDS1972.1"; exon_status "KNOWN"; level "2"; protein_id "ENSP00000295802.4"; source "HAVANA"; tag "CCDS";
chr2	HAVANA	exon	85351680	85351862	.	-	.	gene_id "ENSG00000042445.13"; transcript_id "ENST00000295802.8"; gene_type "protein_coding"; gene_status "KNOWN"; gene_name "RETSAT"; transcript_type "protein_coding"; transcript_status "KNOWN"; transcript_name "RETSAT-201"; exon_number "2"; exon_id "ENSE00001275099.1"; talon_gene "6675"; talon_transcript "23593"; talon_exon "114040"; ccdsid "CCDS1972.1"; exon_status "KNOWN"; level "2"; protein_id "ENSP00000295802.4"; source "HAVANA"; tag "CCDS";
chr2	HAVANA	exon	85350780	85351021	.	-	.	gene_id "ENSG00000042445.13"; transcript_id "ENST00000295802.8"; gene_type "protein_coding"; gene_status "KNOWN"; gene_name "RETSAT"; transcript_type "protein_coding"; transcript_status "KNOWN"; transcript_name "RETSAT-201"; exon_number "3"; exon_id "ENSE00001275092.1"; talon_gene "6675"; talon_transcript "23593"; talon_exon "114042"; ccdsid "CCDS1972.1"; exon_status "KNOWN"; level "2"; protein_id "ENSP00000295802.4"; source "HAVANA"; tag "CCDS";
chr2	HAVANA	exon	85350040	85350241	.	-	.	gene_id "ENSG00000042445.13"; transcript_id "ENST00000295802.8"; gene_type "protein_coding"; gene_status "KNOWN"; gene_name "RETSAT"; transcript_type "protein_coding"; transcript_status "KNOWN"; transcript_name "RETSAT-201"; exon_number "4"; exon_id "ENSE00001004541.1"; talon_gene "6675"; talon_transcript "23593"; talon_exon "114025"; ccdsid "CCDS1972.1"; exon_status "KNOWN"; level "2"; protein_id "ENSP00000388202.1"; source "HAVANA"; tag "cds_start_NF";
chr2	HAVANA	exon	85349384	85349581	.	-	.	gene_id "ENSG00000042445.13"; transcript_id "ENST00000295802.8"; gene_type "protein_coding"; gene_status "KNOWN"; gene_name "RETSAT"; transcript_type "protein_coding"; transcript_status "KNOWN"; transcript_name "RETSAT-201"; exon_number "5"; exon_id "ENSE00001303755.1"; talon_gene "6675"; talon_transcript "23593"; talon_exon "114027"; ccdsid "CCDS1972.1"; exon_status "KNOWN"; level "2"; protein_id "ENSP00000388202.1"; source "HAVANA"; tag "cds_start_NF";
chr2	HAVANA	exon	85345975	85346094	.	-	.	gene_id "ENSG00000042445.13"; transcript_id "ENST00000295802.8"; gene_type "protein_coding"; gene_status "KNOWN"; gene_name "RETSAT"; transcript_type "protein_coding"; transcript_status "KNOWN"; transcript_name "RETSAT-201"; exon_number "6"; exon_id "ENSE00001004540.1"; talon_gene "6675"; talon_transcript "23593"; talon_exon "114029"; ccdsid "CCDS1972.1"; exon_status "KNOWN"; level "2"; protein_id "ENSP00000388202.1"; source "HAVANA"; tag "cds_start_NF";
chr2	HAVANA	exon	85344594	85344732	.	-	.	gene_id "ENSG00000042445.13"; transcript_id "ENST00000295802.8"; gene_type "protein_coding"; gene_status "KNOWN"; gene_name "RETSAT"; transcript_type "protein_coding"; transcript_status "KNOWN"; transcript_name "RETSAT-201"; exon_number "7"; exon_id "ENSE00003681388.1"; talon_gene "6675"; talon_transcript "23593"; talon_exon "114031"; ccdsid "CCDS1972.1"; exon_status "KNOWN"; level "2"; protein_id "ENSP00000388202.1"; source "HAVANA"; tag "cds_start_NF";
chr2	HAVANA	exon	85344239	85344348	.	-	.	gene_id "ENSG00000042445.13"; transcript_id "ENST00000295802.8"; gene_type "protein_coding"; gene_status "KNOWN"; gene_name "RETSAT"; transcript_type "protein_coding"; transcript_status "KNOWN"; transcript_name "RETSAT-201"; exon_number "8"; exon_id "ENSE00003609958.1"; talon_gene "6675"; talon_transcript "23593"; talon_exon "114033"; ccdsid "CCDS1972.1"; exon_status "KNOWN"; level "2"; protein_id "ENSP00000388202.1"; source "HAVANA"; tag "cds_start_NF";
chr2	HAVANA	exon	85343999	85344165	.	-	.	gene_id "ENSG00000042445.13"; transcript_id "ENST00000295802.8"; gene_type "protein_coding"; gene_status "KNOWN"; gene_name "RETSAT"; transcript_type "protein_coding"; transcript_status "KNOWN"; transcript_name "RETSAT-201"; exon_number "9"; exon_id "ENSE00001004539.1"; talon_gene "6675"; talon_transcript "23593"; talon_exon "114044"; ccdsid "CCDS1972.1"; exon_status "KNOWN"; level "2"; protein_id "ENSP00000295802.4"; source "HAVANA"; tag "CCDS";
chr2	HAVANA	exon	85343639	85343798	.	-	.	gene_id "ENSG00000042445.13"; transcript_id "ENST00000295802.8"; gene_type "protein_coding"; gene_status "KNOWN"; gene_name "RETSAT"; transcript_type "protein_coding"; transcript_status "KNOWN"; transcript_name "RETSAT-201"; exon_number "10"; exon_id "ENSE00003493710.1"; talon_gene "6675"; talon_transcript "23593"; talon_exon "114035"; ccdsid "CCDS1972.1"; exon_status "KNOWN"; level "2"; protein_id "ENSP00000388202.1"; source "HAVANA"; tag "cds_start_NF";
chr2	HAVANA	exon	85342088	85343381	.	-	.	gene_id "ENSG00000042445.13"; transcript_id "ENST00000295802.8"; gene_type "protein_coding"; gene_status "KNOWN"; gene_name "RETSAT"; transcript_type "protein_coding"; transcript_status "KNOWN"; transcript_name "RETSAT-201"; exon_number "11"; exon_id "ENSE00003504278.1"; talon_gene "6675"; talon_transcript "23593"; talon_exon "114037"; ccdsid "CCDS1972.1"; exon_status "KNOWN"; level "2"; protein_id "ENSP00000388202.1"; source "HAVANA"; tag "cds_start_NF";
chr2	HAVANA	gene	85354720	85391748	.	+	.	gene_id "ENSG00000115459.17"; gene_name "ELMOD3"; gene_status "KNOWN"; gene_type "protein_coding"; talon_gene "6676"; havana_gene "OTTHUMG00000130170.16"; level "1"; tag "ncRNA_host";
chr2	HAVANA	transcript	85354720	85391748	.	+	.	gene_id "ENSG00000115459.17"; transcript_id "ENST00000409013.7"; gene_name "ELMOD3"; gene_status "KNOWN"; gene_type "protein_coding"; transcript_type "protein_coding"; transcript_status "KNOWN"; transcript_name "ELMOD3-203"; talon_gene "6676"; talon_transcript "23601"; ccdsid "CCDS46352.1"; havana_transcript "OTTHUMT00000329124.1"; level "2"; protein_id "ENSP00000387139.3"; source "HAVANA"; tag "CCDS"; transcript_support_level "1";
chr2	HAVANA	exon	85354720	85354829	.	+	.	gene_id "ENSG00000115459.17"; transcript_id "ENST00000409013.7"; gene_type "protein_coding"; gene_status "KNOWN"; gene_name "ELMOD3"; transcript_type "protein_coding"; transcript_status "KNOWN"; transcript_name "ELMOD3-203"; exon_number "1"; exon_id "ENSE00001581068.1"; talon_gene "6676"; talon_transcript "23601"; talon_exon "114065"; ccdsid "CCDS46352.1"; exon_status "KNOWN"; level "2"; protein_id "ENSP00000386257.2"; source "HAVANA"; tag "cds_end_NF";
chr2	HAVANA	exon	85355076	85355170	.	+	.	gene_id "ENSG00000115459.17"; transcript_id "ENST00000409013.7"; gene_type "protein_coding"; gene_status "KNOWN"; gene_name "ELMOD3"; transcript_type "protein_coding"; transcript_status "KNOWN"; transcript_name "ELMOD3-203"; exon_number "2"; exon_id "ENSE00001516745.1"; talon_gene "6676"; talon_transcript "23601"; talon_exon "114062"; ccdsid "CCDS46352.1"; exon_status "KNOWN"; level "2"; protein_id "ENSP00000387139.3"; source "HAVANA"; tag "CCDS";
chr2	HAVANA	exon	85355555	85355598	.	+	.	gene_id "ENSG00000115459.17"; transcript_id "ENST00000409013.7"; gene_type "protein_coding"; gene_status "KNOWN"; gene_name "ELMOD3"; transcript_type "protein_coding"; transcript_status "KNOWN"; transcript_name "ELMOD3-203"; exon_number "3"; exon_id "ENSE00001587812.1"; talon_gene "6676"; talon_transcript "23601"; talon_exon "114067"; ccdsid "CCDS46352.1"; exon_status "KNOWN"; level "2"; protein_id "ENSP00000386257.2"; source "HAVANA"; tag "cds_end_NF";
chr2	ENSEMBL	exon	85356967	85357252	.	+	.	gene_id "ENSG00000115459.17"; transcript_id "ENST00000409013.7"; gene_type "protein_coding"; gene_status "KNOWN"; gene_name "ELMOD3"; transcript_type "protein_coding"; transcript_status "KNOWN"; transcript_name "ELMOD3-203"; exon_number "4"; exon_id "ENSE00003547945.1"; talon_gene "6676"; talon_transcript "23601"; talon_exon "114069"; ccdsid "CCDS46352.1"; exon_status "KNOWN"; level "3"; protein_id "ENSP00000386304.2"; source "ENSEMBL"; tag "CCDS";
chr2	ENSEMBL	exon	85362186	85362260	.	+	.	gene_id "ENSG00000115459.17"; transcript_id "ENST00000409013.7"; gene_type "protein_coding"; gene_status "KNOWN"; gene_name "ELMOD3"; transcript_type "protein_coding"; transcript_status "KNOWN"; transcript_name "ELMOD3-203"; exon_number "5"; exon_id "ENSE00003459868.1"; talon_gene "6676"; talon_transcript "23601"; talon_exon "114071"; ccdsid "CCDS46352.1"; exon_status "KNOWN"; level "3"; protein_id "ENSP00000386304.2"; source "ENSEMBL"; tag "CCDS";
chr2	ENSEMBL	exon	85363097	85363166	.	+	.	gene_id "ENSG00000115459.17"; transcript_id "ENST00000409013.7"; gene_type "protein_coding"; gene_status "KNOWN"; gene_name "ELMOD3"; transcript_type "protein_coding"; transcript_status "KNOWN"; transcript_name "ELMOD3-203"; exon_number "6"; exon_id "ENSE00003509903.1"; talon_gene "6676"; talon_transcript "23601"; talon_exon "114073"; ccdsid "CCDS46352.1"; exon_status "KNOWN"; level "3"; protein_id "ENSP00000386304.2"; source "ENSEMBL"; tag "CCDS";
chr2	ENSEMBL	exon	85368686	85368754	.	+	.	gene_id "ENSG00000115459.17"; transcript_id "ENST00000409013.7"; gene_type "protein_coding"; gene_status "KNOWN"; gene_name "ELMOD3"; transcript_type "protein_coding"; transcript_status "KNOWN"; transcript_name "ELMOD3-203"; exon_number "7"; exon_id "ENSE00003634838.1"; talon_gene "6676"; talon_transcript "23601"; talon_exon "114075"; ccdsid "CCDS46352.1"; exon_status "KNOWN"; level "3"; protein_id "ENSP00000386304.2"; source "ENSEMBL"; tag "CCDS";
chr2	ENSEMBL	exon	85369739	85369830	.	+	.	gene_id "ENSG00000115459.17"; transcript_id "ENST00000409013.7"; gene_type "protein_coding"; gene_status "KNOWN"; gene_name "ELMOD3"; transcript_type "protein_coding"; transcript_status "KNOWN"; transcript_name "ELMOD3-203"; exon_number "8"; exon_id "ENSE00003787146.1"; talon_gene "6676"; talon_transcript "23601"; talon_exon "114077"; ccdsid "CCDS46352.1"; exon_status "KNOWN"; level "3"; protein_id "ENSP00000386304.2"; source "ENSEMBL"; tag "CCDS";
chr2	ENSEMBL	exon	85371086	85371209	.	+	.	gene_id "ENSG00000115459.17"; transcript_id "ENST00000409013.7"; gene_type "protein_coding"; gene_status "KNOWN"; gene_name "ELMOD3"; transcript_type "protein_coding"; transcript_status "KNOWN"; transcript_name "ELMOD3-203"; exon_number "9"; exon_id "ENSE00003493765.1"; talon_gene "6676"; talon_transcript "23601"; talon_exon "114079"; ccdsid "CCDS46352.1"; exon_status "KNOWN"; level "3"; protein_id "ENSP00000386304.2"; source "ENSEMBL"; tag "CCDS";
chr2	ENSEMBL	exon	85371440	85371562	.	+	.	gene_id "ENSG00000115459.17"; transcript_id "ENST00000409013.7"; gene_type "protein_coding"; gene_status "KNOWN"; gene_name "ELMOD3"; transcript_type "protein_coding"; transcript_status "KNOWN"; transcript_name "ELMOD3-203"; exon_number "10"; exon_id "ENSE00003541817.1"; talon_gene "6676"; talon_transcript "23601"; talon_exon "114083"; ccdsid "CCDS46352.1"; exon_status "KNOWN"; level "3"; protein_id "ENSP00000386304.2"; source "ENSEMBL"; tag "CCDS";
chr2	ENSEMBL	exon	85377344	85377474	.	+	.	gene_id "ENSG00000115459.17"; transcript_id "ENST00000409013.7"; gene_type "protein_coding"; gene_status "KNOWN"; gene_name "ELMOD3"; transcript_type "protein_coding"; transcript_status "KNOWN"; transcript_name "ELMOD3-203"; exon_number "11"; exon_id "ENSE00003573981.1"; talon_gene "6676"; talon_transcript "23601"; talon_exon "114085"; ccdsid "CCDS46352.1"; exon_status "KNOWN"; level "3"; protein_id "ENSP00000386304.2"; source "ENSEMBL"; tag "CCDS";
chr2	ENSEMBL	exon	85389751	85389827	.	+	.	gene_id "ENSG00000115459.17"; transcript_id "ENST00000409013.7"; gene_type "protein_coding"; gene_status "KNOWN"; gene_name "ELMOD3"; transcript_type "protein_coding"; transcript_status "KNOWN"; transcript_name "ELMOD3-203"; exon_number "12"; exon_id "ENSE00003684817.1"; talon_gene "6676"; talon_transcript "23601"; talon_exon "114087"; ccdsid "CCDS46352.1"; exon_status "KNOWN"; level "3"; protein_id "ENSP00000386304.2"; source "ENSEMBL"; tag "CCDS";
chr2	ENSEMBL	exon	85390138	85390265	.	+	.	gene_id "ENSG00000115459.17"; transcript_id "ENST00000409013.7"; gene_type "protein_coding"; gene_status "KNOWN"; gene_name "ELMOD3"; transcript_type "protein_coding"; transcript_status "KNOWN"; transcript_name "ELMOD3-203"; exon_number "13"; exon_id "ENSE00003600129.1"; talon_gene "6676"; talon_transcript "23601"; talon_exon "114089"; ccdsid "CCDS46352.1"; exon_status "KNOWN"; level "3"; protein_id "ENSP00000386304.2"; source "ENSEMBL"; tag "CCDS";
chr2	HAVANA	exon	85390760	85391748	.	+	.	gene_id "ENSG00000115459.17"; transcript_id "ENST00000409013.7"; gene_type "protein_coding"; gene_status "KNOWN"; gene_name "ELMOD3"; transcript_type "protein_coding"; transcript_status "KNOWN"; transcript_name "ELMOD3-203"; exon_number "14"; exon_id "ENSE00001723346.2"; talon_gene "6676"; talon_transcript "23601"; talon_exon "114091"; ccdsid "CCDS46352.1"; exon_status "KNOWN"; level "2"; protein_id "ENSP00000387139.3"; source "HAVANA"; tag "CCDS";
chr2	HAVANA	gene	85360798	85360925	.	-	.	gene_id "ENSG00000271014.1"; gene_name "AC062037.1"; gene_status "KNOWN"; gene_type "processed_pseudogene"; talon_gene "6677"; havana_gene "OTTHUMG00000184504.1"; level "1"; tag "pseudo_consens";
chr2	HAVANA	transcript	85360798	85360925	.	-	.	gene_id "ENSG00000271014.1"; transcript_id "ENST00000605302.1"; gene_name "AC062037.1"; gene_status "KNOWN"; gene_type "processed_pseudogene"; transcript_type "processed_pseudogene"; transcript_status "KNOWN"; transcript_name "AC062037.1-201"; talon_gene "6677"; talon_transcript "23621"; havana_transcript "OTTHUMT00000468820.1"; level "1"; ont "PGO:0000004"; source "HAVANA"; tag "basic"; transcript_support_level "NA";
chr2	HAVANA	exon	85360798	85360925	.	-	.	gene_id "ENSG00000271014.1"; transcript_id "ENST00000605302.1"; gene_type "processed_pseudogene"; gene_status "KNOWN"; gene_name "AC062037.1"; transcript_type "processed_pseudogene"; transcript_status "KNOWN"; transcript_name "AC062037.1-201"; exon_number "1"; exon_id "ENSE00003674125.1"; talon_gene "6677"; talon_transcript "23621"; talon_exon "114144"; exon_status "KNOWN"; level "1"; ont "PGO:0000004"; source "HAVANA"; tag "basic";
chr2	HAVANA	gene	85394748	85409832	.	-	.	gene_id "ENSG00000042493.15"; gene_name "CAPG"; gene_status "KNOWN"; gene_type "protein_coding"; talon_gene "6681"; havana_gene "OTTHUMG00000130183.22"; level "1";
chr2	HAVANA	transcript	85394748	85410553	.	-	.	gene_id "ENSG00000042493.15"; transcript_id "ENST00000263867.8"; gene_name "CAPG"; gene_status "KNOWN"; gene_type "protein_coding"; transcript_type "protein_coding"; transcript_status "KNOWN"; transcript_name "CAPG-201"; talon_gene "6681"; talon_transcript "23625"; ccdsid "CCDS1974.1"; havana_transcript "OTTHUMT00000329380.1"; level "2"; protein_id "ENSP00000263867.4"; source "HAVANA"; tag "CCDS"; transcript_support_level "1";
chr2	HAVANA	exon	85410317	85410553	.	-	.	gene_id "ENSG00000042493.15"; transcript_id "ENST00000263867.8"; gene_type "protein_coding"; gene_status "KNOWN"; gene_name "CAPG"; transcript_type "protein_coding"; transcript_status "KNOWN"; transcript_name "CAPG-201"; exon_number "1"; exon_id "ENSE00001516724.2"; talon_gene "6681"; talon_transcript "23625"; talon_exon "114148"; ccdsid "CCDS1974.1"; exon_status "KNOWN"; level "2"; protein_id "ENSP00000263867.4"; source "HAVANA"; tag "CCDS";
chr2	HAVANA	exon	85402123	85402158	.	-	.	gene_id "ENSG00000042493.15"; transcript_id "ENST00000263867.8"; gene_type "protein_coding"; gene_status "KNOWN"; gene_name "CAPG"; transcript_type "protein_coding"; transcript_status "KNOWN"; transcript_name "CAPG-201"; exon_number "2"; exon_id "ENSE00003486018.1"; talon_gene "6681"; talon_transcript "23625"; talon_exon "114150"; ccdsid "CCDS1974.1"; exon_status "KNOWN"; level "2"; protein_id "ENSP00000263867.4"; source "HAVANA"; tag "CCDS";
chr2	HAVANA	exon	85401785	85401957	.	-	.	gene_id "ENSG00000042493.15"; transcript_id "ENST00000263867.8"; gene_type "protein_coding"; gene_status "KNOWN"; gene_name "CAPG"; transcript_type "protein_coding"; transcript_status "KNOWN"; transcript_name "CAPG-201"; exon_number "3"; exon_id "ENSE00003474428.1"; talon_gene "6681"; talon_transcript "23625"; talon_exon "114152"; ccdsid "CCDS1974.1"; exon_status "KNOWN"; level "2"; protein_id "ENSP00000263867.4"; source "HAVANA"; tag "CCDS";
chr2	HAVANA	exon	85401529	85401683	.	-	.	gene_id "ENSG00000042493.15"; transcript_id "ENST00000263867.8"; gene_type "protein_coding"; gene_status "KNOWN"; gene_name "CAPG"; transcript_type "protein_coding"; transcript_status "KNOWN"; transcript_name "CAPG-201"; exon_number "4"; exon_id "ENSE00003583273.1"; talon_gene "6681"; talon_transcript "23625"; talon_exon "114154"; ccdsid "CCDS1974.1"; exon_status "KNOWN"; level "2"; protein_id "ENSP00000263867.4"; source "HAVANA"; tag "CCDS";
chr2	HAVANA	exon	85401165	85401329	.	-	.	gene_id "ENSG00000042493.15"; transcript_id "ENST00000263867.8"; gene_type "protein_coding"; gene_status "KNOWN"; gene_name "CAPG"; transcript_type "protein_coding"; transcript_status "KNOWN"; transcript_name "CAPG-201"; exon_number "5"; exon_id "ENSE00003693166.1"; talon_gene "6681"; talon_transcript "23625"; talon_exon "114156"; ccdsid "CCDS1974.1"; exon_status "KNOWN"; level "2"; protein_id "ENSP00000263867.4"; source "HAVANA"; tag "CCDS";
chr2	HAVANA	exon	85399136	85399285	.	-	.	gene_id "ENSG00000042493.15"; transcript_id "ENST00000263867.8"; gene_type "protein_coding"; gene_status "KNOWN"; gene_name "CAPG"; transcript_type "protein_coding"; transcript_status "KNOWN"; transcript_name "CAPG-201"; exon_number "6"; exon_id "ENSE00003464947.1"; talon_gene "6681"; talon_transcript "23625"; talon_exon "114158"; ccdsid "CCDS1974.1"; exon_status "KNOWN"; level "2"; protein_id "ENSP00000263867.4"; source "HAVANA"; tag "CCDS";
chr2	HAVANA	exon	85398690	85398782	.	-	.	gene_id "ENSG00000042493.15"; transcript_id "ENST00000263867.8"; gene_type "protein_coding"; gene_status "KNOWN"; gene_name "CAPG"; transcript_type "protein_coding"; transcript_status "KNOWN"; transcript_name "CAPG-201"; exon_number "7"; exon_id "ENSE00003785536.1"; talon_gene "6681"; talon_transcript "23625"; talon_exon "114160"; ccdsid "CCDS1974.1"; exon_status "KNOWN"; level "2"; protein_id "ENSP00000263867.4"; source "HAVANA"; tag "CCDS";
chr2	HAVANA	exon	85398020	85398152	.	-	.	gene_id "ENSG00000042493.15"; transcript_id "ENST00000263867.8"; gene_type "protein_coding"; gene_status "KNOWN"; gene_name "CAPG"; transcript_type "protein_coding"; transcript_status "KNOWN"; transcript_name "CAPG-201"; exon_number "8"; exon_id "ENSE00003511275.1"; talon_gene "6681"; talon_transcript "23625"; talon_exon "114162"; ccdsid "CCDS1974.1"; exon_status "KNOWN"; level "2"; protein_id "ENSP00000263867.4"; source "HAVANA"; tag "CCDS";
chr2	HAVANA	exon	85395538	85395626	.	-	.	gene_id "ENSG00000042493.15"; transcript_id "ENST00000263867.8"; gene_type "protein_coding"; gene_status "KNOWN"; gene_name "CAPG"; transcript_type "protein_coding"; transcript_status "KNOWN"; transcript_name "CAPG-201"; exon_number "9"; exon_id "ENSE00003473983.1"; talon_gene "6681"; talon_transcript "23625"; talon_exon "114164"; ccdsid "CCDS1974.1"; exon_status "KNOWN"; level "2"; protein_id "ENSP00000263867.4"; source "HAVANA"; tag "CCDS";
chr2	HAVANA	exon	85394748	85394958	.	-	.	gene_id "ENSG00000042493.15"; transcript_id "ENST00000263867.8"; gene_type "protein_coding"; gene_status "KNOWN"; gene_name "CAPG"; transcript_type "protein_coding"; transcript_status "KNOWN"; transcript_name "CAPG-201"; exon_number "10"; exon_id "ENSE00000799800.4"; talon_gene "6681"; talon_transcript "23625"; talon_exon "114166"; ccdsid "CCDS1974.1"; exon_status "KNOWN"; level "2"; protein_id "ENSP00000263867.4"; source "HAVANA"; tag "CCDS";
chr2	TALON	transcript	85394748	85401671	.	-	.	gene_id "ENSG00000042493.15"; transcript_id "ENCODEHT000429455"; gene_name "CAPG"; gene_status "KNOWN"; gene_type "protein_coding"; transcript_status "NOVEL"; transcript_name "ENCODEHT000429455"; talon_gene "6681"; talon_transcript "429455"; ISM-suffix_to_IDs "23625,23628,23629,429454"; ISM-suffix_transcript "TRUE"; ISM_to_IDs "23625,23628,23629,429454"; ISM_transcript "TRUE";
chr2	TALON	exon	85401165	85401671	.	-	.	gene_id "ENSG00000042493.15"; transcript_id "ENCODEHT000429455"; gene_type "protein_coding"; gene_status "KNOWN"; gene_name "CAPG"; transcript_status "NOVEL"; transcript_name "ENCODEHT000429455"; exon_number "1"; exon_id "1197335"; talon_gene "6681"; talon_transcript "429455"; talon_exon "1197335"; exon_status "NOVEL";
chr2	HAVANA	exon	85399136	85399285	.	-	.	gene_id "ENSG00000042493.15"; transcript_id "ENCODEHT000429455"; gene_type "protein_coding"; gene_status "KNOWN"; gene_name "CAPG"; transcript_status "NOVEL"; transcript_name "ENCODEHT000429455"; exon_number "2"; exon_id "ENSE00003464947.1"; talon_gene "6681"; talon_transcript "429455"; talon_exon "114158"; ccdsid "CCDS1974.1"; exon_status "KNOWN"; level "2"; protein_id "ENSP00000263867.4"; source "HAVANA"; tag "CCDS";
chr2	HAVANA	exon	85398690	85398782	.	-	.	gene_id "ENSG00000042493.15"; transcript_id "ENCODEHT000429455"; gene_type "protein_coding"; gene_status "KNOWN"; gene_name "CAPG"; transcript_status "NOVEL"; transcript_name "ENCODEHT000429455"; exon_number "3"; exon_id "ENSE00003785536.1"; talon_gene "6681"; talon_transcript "429455"; talon_exon "114160"; ccdsid "CCDS1974.1"; exon_status "KNOWN"; level "2"; protein_id "ENSP00000263867.4"; source "HAVANA"; tag "CCDS";
chr2	HAVANA	exon	85398020	85398152	.	-	.	gene_id "ENSG00000042493.15"; transcript_id "ENCODEHT000429455"; gene_type "protein_coding"; gene_status "KNOWN"; gene_name "CAPG"; transcript_status "NOVEL"; transcript_name "ENCODEHT000429455"; exon_number "4"; exon_id "ENSE00003511275.1"; talon_gene "6681"; talon_transcript "429455"; talon_exon "114162"; ccdsid "CCDS1974.1"; exon_status "KNOWN"; level "2"; protein_id "ENSP00000263867.4"; source "HAVANA"; tag "CCDS";
chr2	HAVANA	exon	85395538	85395626	.	-	.	gene_id "ENSG00000042493.15"; transcript_id "ENCODEHT000429455"; gene_type "protein_coding"; gene_status "KNOWN"; gene_name "CAPG"; transcript_status "NOVEL"; transcript_name "ENCODEHT000429455"; exon_number "5"; exon_id "ENSE00003473983.1"; talon_gene "6681"; talon_transcript "429455"; talon_exon "114164"; ccdsid "CCDS1974.1"; exon_status "KNOWN"; level "2"; protein_id "ENSP00000263867.4"; source "HAVANA"; tag "CCDS";
chr2	HAVANA	exon	85394748	85394958	.	-	.	gene_id "ENSG00000042493.15"; transcript_id "ENCODEHT000429455"; gene_type "protein_coding"; gene_status "KNOWN"; gene_name "CAPG"; transcript_status "NOVEL"; transcript_name "ENCODEHT000429455"; exon_number "6"; exon_id "ENSE00000799800.4"; talon_gene "6681"; talon_transcript "429455"; talon_exon "114166"; ccdsid "CCDS1974.1"; exon_status "KNOWN"; level "2"; protein_id "ENSP00000263867.4"; source "HAVANA"; tag "CCDS";
chr2	TALON	transcript	85394753	85414042	.	-	.	gene_id "ENSG00000042493.15"; transcript_id "ENCODEHT000429465"; gene_name "CAPG"; gene_status "KNOWN"; gene_type "protein_coding"; transcript_status "NOVEL"; transcript_name "ENCODEHT000429465"; talon_gene "6681"; talon_transcript "429465"; NNC_transcript "TRUE";
chr2	TALON	exon	85413980	85414042	.	-	.	gene_id "ENSG00000042493.15"; transcript_id "ENCODEHT000429465"; gene_type "protein_coding"; gene_status "KNOWN"; gene_name "CAPG"; transcript_status "NOVEL"; transcript_name "ENCODEHT000429465"; exon_number "1"; exon_id "1197344"; talon_gene "6681"; talon_transcript "429465"; talon_exon "1197344"; exon_status "NOVEL";
chr2	HAVANA	exon	85402123	85402158	.	-	.	gene_id "ENSG00000042493.15"; transcript_id "ENCODEHT000429465"; gene_type "protein_coding"; gene_status "KNOWN"; gene_name "CAPG"; transcript_status "NOVEL"; transcript_name "ENCODEHT000429465"; exon_number "2"; exon_id "ENSE00003486018.1"; talon_gene "6681"; talon_transcript "429465"; talon_exon "114150"; ccdsid "CCDS1974.1"; exon_status "KNOWN"; level "2"; protein_id "ENSP00000263867.4"; source "HAVANA"; tag "CCDS";
chr2	HAVANA	exon	85401785	85401957	.	-	.	gene_id "ENSG00000042493.15"; transcript_id "ENCODEHT000429465"; gene_type "protein_coding"; gene_status "KNOWN"; gene_name "CAPG"; transcript_status "NOVEL"; transcript_name "ENCODEHT000429465"; exon_number "3"; exon_id "ENSE00003474428.1"; talon_gene "6681"; talon_transcript "429465"; talon_exon "114152"; ccdsid "CCDS1974.1"; exon_status "KNOWN"; level "2"; protein_id "ENSP00000263867.4"; source "HAVANA"; tag "CCDS";
chr2	HAVANA	exon	85401529	85401683	.	-	.	gene_id "ENSG00000042493.15"; transcript_id "ENCODEHT000429465"; gene_type "protein_coding"; gene_status "KNOWN"; gene_name "CAPG"; transcript_status "NOVEL"; transcript_name "ENCODEHT000429465"; exon_number "4"; exon_id "ENSE00003583273.1"; talon_gene "6681"; talon_transcript "429465"; talon_exon "114154"; ccdsid "CCDS1974.1"; exon_status "KNOWN"; level "2"; protein_id "ENSP00000263867.4"; source "HAVANA"; tag "CCDS";
chr2	HAVANA	exon	85401165	85401329	.	-	.	gene_id "ENSG00000042493.15"; transcript_id "ENCODEHT000429465"; gene_type "protein_coding"; gene_status "KNOWN"; gene_name "CAPG"; transcript_status "NOVEL"; transcript_name "ENCODEHT000429465"; exon_number "5"; exon_id "ENSE00003693166.1"; talon_gene "6681"; talon_transcript "429465"; talon_exon "114156"; ccdsid "CCDS1974.1"; exon_status "KNOWN"; level "2"; protein_id "ENSP00000263867.4"; source "HAVANA"; tag "CCDS";
chr2	HAVANA	exon	85399136	85399285	.	-	.	gene_id "ENSG00000042493.15"; transcript_id "ENCODEHT000429465"; gene_type "protein_coding"; gene_status "KNOWN"; gene_name "CAPG"; transcript_status "NOVEL"; transcript_name "ENCODEHT000429465"; exon_number "6"; exon_id "ENSE00003464947.1"; talon_gene "6681"; talon_transcript "429465"; talon_exon "114158"; ccdsid "CCDS1974.1"; exon_status "KNOWN"; level "2"; protein_id "ENSP00000263867.4"; source "HAVANA"; tag "CCDS";
chr2	HAVANA	exon	85398690	85398782	.	-	.	gene_id "ENSG00000042493.15"; transcript_id "ENCODEHT000429465"; gene_type "protein_coding"; gene_status "KNOWN"; gene_name "CAPG"; transcript_status "NOVEL"; transcript_name "ENCODEHT000429465"; exon_number "7"; exon_id "ENSE00003785536.1"; talon_gene "6681"; talon_transcript "429465"; talon_exon "114160"; ccdsid "CCDS1974.1"; exon_status "KNOWN"; level "2"; protein_id "ENSP00000263867.4"; source "HAVANA"; tag "CCDS";
chr2	HAVANA	exon	85398020	85398152	.	-	.	gene_id "ENSG00000042493.15"; transcript_id "ENCODEHT000429465"; gene_type "protein_coding"; gene_status "KNOWN"; gene_name "CAPG"; transcript_status "NOVEL"; transcript_name "ENCODEHT000429465"; exon_number "8"; exon_id "ENSE00003511275.1"; talon_gene "6681"; talon_transcript "429465"; talon_exon "114162"; ccdsid "CCDS1974.1"; exon_status "KNOWN"; level "2"; protein_id "ENSP00000263867.4"; source "HAVANA"; tag "CCDS";
chr2	HAVANA	exon	85395538	85395626	.	-	.	gene_id "ENSG00000042493.15"; transcript_id "ENCODEHT000429465"; gene_type "protein_coding"; gene_status "KNOWN"; gene_name "CAPG"; transcript_status "NOVEL"; transcript_name "ENCODEHT000429465"; exon_number "9"; exon_id "ENSE00003473983.1"; talon_gene "6681"; talon_transcript "429465"; talon_exon "114164"; ccdsid "CCDS1974.1"; exon_status "KNOWN"; level "2"; protein_id "ENSP00000263867.4"; source "HAVANA"; tag "CCDS";
chr2	HAVANA	exon	85394753	85394958	.	-	.	gene_id "ENSG00000042493.15"; transcript_id "ENCODEHT000429465"; gene_type "protein_coding"; gene_status "KNOWN"; gene_name "CAPG"; transcript_status "NOVEL"; transcript_name "ENCODEHT000429465"; exon_number "10"; exon_id "ENSE00001713657.1"; talon_gene "6681"; talon_transcript "429465"; talon_exon "114170"; exon_status "KNOWN"; level "2"; protein_id "ENSP00000397381.1"; source "HAVANA"; tag "cds_start_NF";
chr2	TALON	transcript	85394753	85401957	.	-	.	gene_id "ENSG00000042493.15"; transcript_id "ENCODEHT000429473"; gene_name "CAPG"; gene_status "KNOWN"; gene_type "protein_coding"; transcript_status "NOVEL"; transcript_name "ENCODEHT000429473"; talon_gene "6681"; talon_transcript "429473"; ISM-suffix_to_IDs "23625,23628,23629,429457,429458,429465"; ISM-suffix_transcript "TRUE"; ISM_to_IDs "23625,23628,23629,429457,429458,429465"; ISM_transcript "TRUE";
chr2	HAVANA	exon	85401785	85401957	.	-	.	gene_id "ENSG00000042493.15"; transcript_id "ENCODEHT000429473"; gene_type "protein_coding"; gene_status "KNOWN"; gene_name "CAPG"; transcript_status "NOVEL"; transcript_name "ENCODEHT000429473"; exon_number "1"; exon_id "ENSE00003474428.1"; talon_gene "6681"; talon_transcript "429473"; talon_exon "114152"; ccdsid "CCDS1974.1"; exon_status "KNOWN"; level "2"; protein_id "ENSP00000263867.4"; source "HAVANA"; tag "CCDS";
chr2	HAVANA	exon	85401529	85401683	.	-	.	gene_id "ENSG00000042493.15"; transcript_id "ENCODEHT000429473"; gene_type "protein_coding"; gene_status "KNOWN"; gene_name "CAPG"; transcript_status "NOVEL"; transcript_name "ENCODEHT000429473"; exon_number "2"; exon_id "ENSE00003583273.1"; talon_gene "6681"; talon_transcript "429473"; talon_exon "114154"; ccdsid "CCDS1974.1"; exon_status "KNOWN"; level "2"; protein_id "ENSP00000263867.4"; source "HAVANA"; tag "CCDS";
chr2	HAVANA	exon	85401165	85401329	.	-	.	gene_id "ENSG00000042493.15"; transcript_id "ENCODEHT000429473"; gene_type "protein_coding"; gene_status "KNOWN"; gene_name "CAPG"; transcript_status "NOVEL"; transcript_name "ENCODEHT000429473"; exon_number "3"; exon_id "ENSE00003693166.1"; talon_gene "6681"; talon_transcript "429473"; talon_exon "114156"; ccdsid "CCDS1974.1"; exon_status "KNOWN"; level "2"; protein_id "ENSP00000263867.4"; source "HAVANA"; tag "CCDS";
chr2	HAVANA	exon	85399136	85399285	.	-	.	gene_id "ENSG00000042493.15"; transcript_id "ENCODEHT000429473"; gene_type "protein_coding"; gene_status "KNOWN"; gene_name "CAPG"; transcript_status "NOVEL"; transcript_name "ENCODEHT000429473"; exon_number "4"; exon_id "ENSE00003464947.1"; talon_gene "6681"; talon_transcript "429473"; talon_exon "114158"; ccdsid "CCDS1974.1"; exon_status "KNOWN"; level "2"; protein_id "ENSP00000263867.4"; source "HAVANA"; tag "CCDS";
chr2	HAVANA	exon	85398690	85398782	.	-	.	gene_id "ENSG00000042493.15"; transcript_id "ENCODEHT000429473"; gene_type "protein_coding"; gene_status "KNOWN"; gene_name "CAPG"; transcript_status "NOVEL"; transcript_name "ENCODEHT000429473"; exon_number "5"; exon_id "ENSE00003785536.1"; talon_gene "6681"; talon_transcript "429473"; talon_exon "114160"; ccdsid "CCDS1974.1"; exon_status "KNOWN"; level "2"; protein_id "ENSP00000263867.4"; source "HAVANA"; tag "CCDS";
chr2	HAVANA	exon	85398020	85398152	.	-	.	gene_id "ENSG00000042493.15"; transcript_id "ENCODEHT000429473"; gene_type "protein_coding"; gene_status "KNOWN"; gene_name "CAPG"; transcript_status "NOVEL"; transcript_name "ENCODEHT000429473"; exon_number "6"; exon_id "ENSE00003511275.1"; talon_gene "6681"; talon_transcript "429473"; talon_exon "114162"; ccdsid "CCDS1974.1"; exon_status "KNOWN"; level "2"; protein_id "ENSP00000263867.4"; source "HAVANA"; tag "CCDS";
chr2	HAVANA	exon	85395538	85395626	.	-	.	gene_id "ENSG00000042493.15"; transcript_id "ENCODEHT000429473"; gene_type "protein_coding"; gene_status "KNOWN"; gene_name "CAPG"; transcript_status "NOVEL"; transcript_name "ENCODEHT000429473"; exon_number "7"; exon_id "ENSE00003473983.1"; talon_gene "6681"; talon_transcript "429473"; talon_exon "114164"; ccdsid "CCDS1974.1"; exon_status "KNOWN"; level "2"; protein_id "ENSP00000263867.4"; source "HAVANA"; tag "CCDS";
chr2	HAVANA	exon	85394753	85394958	.	-	.	gene_id "ENSG00000042493.15"; transcript_id "ENCODEHT000429473"; gene_type "protein_coding"; gene_status "KNOWN"; gene_name "CAPG"; transcript_status "NOVEL"; transcript_name "ENCODEHT000429473"; exon_number "8"; exon_id "ENSE00001713657.1"; talon_gene "6681"; talon_transcript "429473"; talon_exon "114170"; exon_status "KNOWN"; level "2"; protein_id "ENSP00000397381.1"; source "HAVANA"; tag "cds_start_NF";
chr2	TALON	transcript	85394753	85399285	.	-	.	gene_id "ENSG00000042493.15"; transcript_id "ENCODEHT000429486"; gene_name "CAPG"; gene_status "KNOWN"; gene_type "protein_coding"; transcript_status "NOVEL"; transcript_name "ENCODEHT000429486"; talon_gene "6681"; talon_transcript "429486"; ISM-suffix_to_IDs "23625,23628,23629,429454,429455,429457,429458,429462,429465,429473,429476,429480,429484"; ISM-suffix_transcript "TRUE"; ISM_to_IDs "23625,23628,23629,429454,429455,429457,429458,429462,429465,429473,429476,429480,429484"; ISM_transcript "TRUE";
chr2	HAVANA	exon	85399136	85399285	.	-	.	gene_id "ENSG00000042493.15"; transcript_id "ENCODEHT000429486"; gene_type "protein_coding"; gene_status "KNOWN"; gene_name "CAPG"; transcript_status "NOVEL"; transcript_name "ENCODEHT000429486"; exon_number "1"; exon_id "ENSE00003464947.1"; talon_gene "6681"; talon_transcript "429486"; talon_exon "114158"; ccdsid "CCDS1974.1"; exon_status "KNOWN"; level "2"; protein_id "ENSP00000263867.4"; source "HAVANA"; tag "CCDS";
chr2	HAVANA	exon	85398690	85398782	.	-	.	gene_id "ENSG00000042493.15"; transcript_id "ENCODEHT000429486"; gene_type "protein_coding"; gene_status "KNOWN"; gene_name "CAPG"; transcript_status "NOVEL"; transcript_name "ENCODEHT000429486"; exon_number "2"; exon_id "ENSE00003785536.1"; talon_gene "6681"; talon_transcript "429486"; talon_exon "114160"; ccdsid "CCDS1974.1"; exon_status "KNOWN"; level "2"; protein_id "ENSP00000263867.4"; source "HAVANA"; tag "CCDS";
chr2	HAVANA	exon	85398020	85398152	.	-	.	gene_id "ENSG00000042493.15"; transcript_id "ENCODEHT000429486"; gene_type "protein_coding"; gene_status "KNOWN"; gene_name "CAPG"; transcript_status "NOVEL"; transcript_name "ENCODEHT000429486"; exon_number "3"; exon_id "ENSE00003511275.1"; talon_gene "6681"; talon_transcript "429486"; talon_exon "114162"; ccdsid "CCDS1974.1"; exon_status "KNOWN"; level "2"; protein_id "ENSP00000263867.4"; source "HAVANA"; tag "CCDS";
chr2	HAVANA	exon	85395538	85395626	.	-	.	gene_id "ENSG00000042493.15"; transcript_id "ENCODEHT000429486"; gene_type "protein_coding"; gene_status "KNOWN"; gene_name "CAPG"; transcript_status "NOVEL"; transcript_name "ENCODEHT000429486"; exon_number "4"; exon_id "ENSE00003473983.1"; talon_gene "6681"; talon_transcript "429486"; talon_exon "114164"; ccdsid "CCDS1974.1"; exon_status "KNOWN"; level "2"; protein_id "ENSP00000263867.4"; source "HAVANA"; tag "CCDS";
chr2	HAVANA	exon	85394753	85394958	.	-	.	gene_id "ENSG00000042493.15"; transcript_id "ENCODEHT000429486"; gene_type "protein_coding"; gene_status "KNOWN"; gene_name "CAPG"; transcript_status "NOVEL"; transcript_name "ENCODEHT000429486"; exon_number "5"; exon_id "ENSE00001713657.1"; talon_gene "6681"; talon_transcript "429486"; talon_exon "114170"; exon_status "KNOWN"; level "2"; protein_id "ENSP00000397381.1"; source "HAVANA"; tag "cds_start_NF";
chr2	HAVANA	transcript	85394895	85398352	.	-	.	gene_id "ENSG00000042493.15"; transcript_id "ENST00000471064.1"; gene_name "CAPG"; gene_status "KNOWN"; gene_type "protein_coding"; transcript_type "retained_intron"; transcript_status "KNOWN"; transcript_name "CAPG-212"; talon_gene "6681"; talon_transcript "23630"; havana_transcript "OTTHUMT00000329394.1"; level "2"; source "HAVANA"; transcript_support_level "2";
chr2	HAVANA	exon	85398020	85398352	.	-	.	gene_id "ENSG00000042493.15"; transcript_id "ENST00000471064.1"; gene_type "protein_coding"; gene_status "KNOWN"; gene_name "CAPG"; transcript_type "retained_intron"; transcript_status "KNOWN"; transcript_name "CAPG-212"; exon_number "1"; exon_id "ENSE00001832419.1"; talon_gene "6681"; talon_transcript "23630"; talon_exon "114182"; exon_status "KNOWN"; level "2"; source "HAVANA";
chr2	HAVANA	exon	85395538	85395626	.	-	.	gene_id "ENSG00000042493.15"; transcript_id "ENST00000471064.1"; gene_type "protein_coding"; gene_status "KNOWN"; gene_name "CAPG"; transcript_type "retained_intron"; transcript_status "KNOWN"; transcript_name "CAPG-212"; exon_number "2"; exon_id "ENSE00003473983.1"; talon_gene "6681"; talon_transcript "23630"; talon_exon "114164"; ccdsid "CCDS1974.1"; exon_status "KNOWN"; level "2"; protein_id "ENSP00000263867.4"; source "HAVANA"; tag "CCDS";
chr2	HAVANA	exon	85394895	85394958	.	-	.	gene_id "ENSG00000042493.15"; transcript_id "ENST00000471064.1"; gene_type "protein_coding"; gene_status "KNOWN"; gene_name "CAPG"; transcript_type "retained_intron"; transcript_status "KNOWN"; transcript_name "CAPG-212"; exon_number "3"; exon_id "ENSE00001894829.1"; talon_gene "6681"; talon_transcript "23630"; talon_exon "114183"; exon_status "KNOWN"; level "2"; source "HAVANA";
chr2	HAVANA	transcript	85398690	85409832	.	-	.	gene_id "ENSG00000042493.15"; transcript_id "ENST00000449030.5"; gene_name "CAPG"; gene_status "KNOWN"; gene_type "protein_coding"; transcript_type "protein_coding"; transcript_status "KNOWN"; transcript_name "CAPG-209"; talon_gene "6681"; talon_transcript "23633"; havana_transcript "OTTHUMT00000329390.1"; level "2"; protein_id "ENSP00000403330.1"; source "HAVANA"; tag "cds_end_NF"; transcript_support_level "2";
chr2	HAVANA	exon	85409766	85409832	.	-	.	gene_id "ENSG00000042493.15"; transcript_id "ENST00000449030.5"; gene_type "protein_coding"; gene_status "KNOWN"; gene_name "CAPG"; transcript_type "protein_coding"; transcript_status "KNOWN"; transcript_name "CAPG-209"; exon_number "1"; exon_id "ENSE00001624525.1"; talon_gene "6681"; talon_transcript "23633"; talon_exon "114191"; exon_status "KNOWN"; level "2"; protein_id "ENSP00000403330.1"; source "HAVANA"; tag "cds_end_NF";
chr2	HAVANA	exon	85402123	85402158	.	-	.	gene_id "ENSG00000042493.15"; transcript_id "ENST00000449030.5"; gene_type "protein_coding"; gene_status "KNOWN"; gene_name "CAPG"; transcript_type "protein_coding"; transcript_status "KNOWN"; transcript_name "CAPG-209"; exon_number "2"; exon_id "ENSE00003486018.1"; talon_gene "6681"; talon_transcript "23633"; talon_exon "114150"; ccdsid "CCDS1974.1"; exon_status "KNOWN"; level "2"; protein_id "ENSP00000263867.4"; source "HAVANA"; tag "CCDS";
chr2	HAVANA	exon	85401785	85401957	.	-	.	gene_id "ENSG00000042493.15"; transcript_id "ENST00000449030.5"; gene_type "protein_coding"; gene_status "KNOWN"; gene_name "CAPG"; transcript_type "protein_coding"; transcript_status "KNOWN"; transcript_name "CAPG-209"; exon_number "3"; exon_id "ENSE00003474428.1"; talon_gene "6681"; talon_transcript "23633"; talon_exon "114152"; ccdsid "CCDS1974.1"; exon_status "KNOWN"; level "2"; protein_id "ENSP00000263867.4"; source "HAVANA"; tag "CCDS";
chr2	HAVANA	exon	85401529	85401683	.	-	.	gene_id "ENSG00000042493.15"; transcript_id "ENST00000449030.5"; gene_type "protein_coding"; gene_status "KNOWN"; gene_name "CAPG"; transcript_type "protein_coding"; transcript_status "KNOWN"; transcript_name "CAPG-209"; exon_number "4"; exon_id "ENSE00003583273.1"; talon_gene "6681"; talon_transcript "23633"; talon_exon "114154"; ccdsid "CCDS1974.1"; exon_status "KNOWN"; level "2"; protein_id "ENSP00000263867.4"; source "HAVANA"; tag "CCDS";
chr2	HAVANA	exon	85401165	85401329	.	-	.	gene_id "ENSG00000042493.15"; transcript_id "ENST00000449030.5"; gene_type "protein_coding"; gene_status "KNOWN"; gene_name "CAPG"; transcript_type "protein_coding"; transcript_status "KNOWN"; transcript_name "CAPG-209"; exon_number "5"; exon_id "ENSE00003693166.1"; talon_gene "6681"; talon_transcript "23633"; talon_exon "114156"; ccdsid "CCDS1974.1"; exon_status "KNOWN"; level "2"; protein_id "ENSP00000263867.4"; source "HAVANA"; tag "CCDS";
chr2	HAVANA	exon	85399136	85399285	.	-	.	gene_id "ENSG00000042493.15"; transcript_id "ENST00000449030.5"; gene_type "protein_coding"; gene_status "KNOWN"; gene_name "CAPG"; transcript_type "protein_coding"; transcript_status "KNOWN"; transcript_name "CAPG-209"; exon_number "6"; exon_id "ENSE00003464947.1"; talon_gene "6681"; talon_transcript "23633"; talon_exon "114158"; ccdsid "CCDS1974.1"; exon_status "KNOWN"; level "2"; protein_id "ENSP00000263867.4"; source "HAVANA"; tag "CCDS";
chr2	HAVANA	exon	85398690	85398782	.	-	.	gene_id "ENSG00000042493.15"; transcript_id "ENST00000449030.5"; gene_type "protein_coding"; gene_status "KNOWN"; gene_name "CAPG"; transcript_type "protein_coding"; transcript_status "KNOWN"; transcript_name "CAPG-209"; exon_number "7"; exon_id "ENSE00003785536.1"; talon_gene "6681"; talon_transcript "23633"; talon_exon "114160"; ccdsid "CCDS1974.1"; exon_status "KNOWN"; level "2"; protein_id "ENSP00000263867.4"; source "HAVANA"; tag "CCDS";
chr2	HAVANA	gene	85539165	85541656	.	+	.	gene_id "ENSG00000168906.12"; gene_name "MAT2A"; gene_status "KNOWN"; gene_type "protein_coding"; talon_gene "6687"; havana_gene "OTTHUMG00000130174.6"; level "1";
chr2	HAVANA	transcript	85539165	85545280	.	+	.	gene_id "ENSG00000168906.12"; transcript_id "ENST00000306434.7"; gene_name "MAT2A"; gene_status "KNOWN"; gene_type "protein_coding"; transcript_type "protein_coding"; transcript_status "KNOWN"; transcript_name "MAT2A-201"; talon_gene "6687"; talon_transcript "23653"; ccdsid "CCDS1977.1"; havana_transcript "OTTHUMT00000252491.2"; level "2"; protein_id "ENSP00000303147.3"; source "HAVANA"; tag "CCDS"; transcript_support_level "1";
chr2	HAVANA	exon	85539165	85539378	.	+	.	gene_id "ENSG00000168906.12"; transcript_id "ENST00000306434.7"; gene_type "protein_coding"; gene_status "KNOWN"; gene_name "MAT2A"; transcript_type "protein_coding"; transcript_status "KNOWN"; transcript_name "MAT2A-201"; exon_number "1"; exon_id "ENSE00001155028.4"; talon_gene "6687"; talon_transcript "23653"; talon_exon "114295"; ccdsid "CCDS1977.1"; exon_status "KNOWN"; level "2"; protein_id "ENSP00000303147.3"; source "HAVANA"; tag "CCDS";
chr2	HAVANA	exon	85541083	85541160	.	+	.	gene_id "ENSG00000168906.12"; transcript_id "ENST00000306434.7"; gene_type "protein_coding"; gene_status "KNOWN"; gene_name "MAT2A"; transcript_type "protein_coding"; transcript_status "KNOWN"; transcript_name "MAT2A-201"; exon_number "2"; exon_id "ENSE00003544727.1"; talon_gene "6687"; talon_transcript "23653"; talon_exon "114297"; ccdsid "CCDS1977.1"; exon_status "KNOWN"; level "2"; protein_id "ENSP00000303147.3"; source "HAVANA"; tag "CCDS";
chr2	HAVANA	exon	85541255	85541377	.	+	.	gene_id "ENSG00000168906.12"; transcript_id "ENST00000306434.7"; gene_type "protein_coding"; gene_status "KNOWN"; gene_name "MAT2A"; transcript_type "protein_coding"; transcript_status "KNOWN"; transcript_name "MAT2A-201"; exon_number "3"; exon_id "ENSE00003468328.1"; talon_gene "6687"; talon_transcript "23653"; talon_exon "114299"; ccdsid "CCDS1977.1"; exon_status "KNOWN"; level "2"; protein_id "ENSP00000303147.3"; source "HAVANA"; tag "CCDS";
chr2	HAVANA	exon	85541633	85541745	.	+	.	gene_id "ENSG00000168906.12"; transcript_id "ENST00000306434.7"; gene_type "protein_coding"; gene_status "KNOWN"; gene_name "MAT2A"; transcript_type "protein_coding"; transcript_status "KNOWN"; transcript_name "MAT2A-201"; exon_number "4"; exon_id "ENSE00003691165.1"; talon_gene "6687"; talon_transcript "23653"; talon_exon "114301"; ccdsid "CCDS1977.1"; exon_status "KNOWN"; level "2"; protein_id "ENSP00000303147.3"; source "HAVANA"; tag "CCDS";
chr2	HAVANA	exon	85541829	85541972	.	+	.	gene_id "ENSG00000168906.12"; transcript_id "ENST00000306434.7"; gene_type "protein_coding"; gene_status "KNOWN"; gene_name "MAT2A"; transcript_type "protein_coding"; transcript_status "KNOWN"; transcript_name "MAT2A-201"; exon_number "5"; exon_id "ENSE00003667793.1"; talon_gene "6687"; talon_transcript "23653"; talon_exon "114303"; ccdsid "CCDS1977.1"; exon_status "KNOWN"; level "2"; protein_id "ENSP00000303147.3"; source "HAVANA"; tag "CCDS";
chr2	HAVANA	exon	85542155	85542373	.	+	.	gene_id "ENSG00000168906.12"; transcript_id "ENST00000306434.7"; gene_type "protein_coding"; gene_status "KNOWN"; gene_name "MAT2A"; transcript_type "protein_coding"; transcript_status "KNOWN"; transcript_name "MAT2A-201"; exon_number "6"; exon_id "ENSE00001135625.1"; talon_gene "6687"; talon_transcript "23653"; talon_exon "114305"; ccdsid "CCDS1977.1"; exon_status "KNOWN"; level "2"; protein_id "ENSP00000303147.3"; source "HAVANA"; tag "CCDS";
chr2	HAVANA	exon	85542565	85542747	.	+	.	gene_id "ENSG00000168906.12"; transcript_id "ENST00000306434.7"; gene_type "protein_coding"; gene_status "KNOWN"; gene_name "MAT2A"; transcript_type "protein_coding"; transcript_status "KNOWN"; transcript_name "MAT2A-201"; exon_number "7"; exon_id "ENSE00001135613.1"; talon_gene "6687"; talon_transcript "23653"; talon_exon "114307"; ccdsid "CCDS1977.1"; exon_status "KNOWN"; level "2"; protein_id "ENSP00000303147.3"; source "HAVANA"; tag "CCDS";
chr2	HAVANA	exon	85542901	85543034	.	+	.	gene_id "ENSG00000168906.12"; transcript_id "ENST00000306434.7"; gene_type "protein_coding"; gene_status "KNOWN"; gene_name "MAT2A"; transcript_type "protein_coding"; transcript_status "KNOWN"; transcript_name "MAT2A-201"; exon_number "8"; exon_id "ENSE00001135603.1"; talon_gene "6687"; talon_transcript "23653"; talon_exon "114309"; ccdsid "CCDS1977.1"; exon_status "KNOWN"; level "2"; protein_id "ENSP00000303147.3"; source "HAVANA"; tag "CCDS";
chr2	HAVANA	exon	85543670	85545280	.	+	.	gene_id "ENSG00000168906.12"; transcript_id "ENST00000306434.7"; gene_type "protein_coding"; gene_status "KNOWN"; gene_name "MAT2A"; transcript_type "protein_coding"; transcript_status "KNOWN"; transcript_name "MAT2A-201"; exon_number "9"; exon_id "ENSE00001880464.1"; talon_gene "6687"; talon_transcript "23653"; talon_exon "114311"; ccdsid "CCDS1977.1"; exon_status "KNOWN"; level "2"; protein_id "ENSP00000303147.3"; source "HAVANA"; tag "CCDS";
chr2	HAVANA	transcript	85539168	85541656	.	+	.	gene_id "ENSG00000168906.12"; transcript_id "ENST00000469221.5"; gene_name "MAT2A"; gene_status "KNOWN"; gene_type "protein_coding"; transcript_type "retained_intron"; transcript_status "KNOWN"; transcript_name "MAT2A-204"; talon_gene "6687"; talon_transcript "23655"; havana_transcript "OTTHUMT00000329412.1"; level "2"; source "HAVANA"; transcript_support_level "2";
chr2	HAVANA	exon	85539168	85539378	.	+	.	gene_id "ENSG00000168906.12"; transcript_id "ENST00000469221.5"; gene_type "protein_coding"; gene_status "KNOWN"; gene_name "MAT2A"; transcript_type "retained_intron"; transcript_status "KNOWN"; transcript_name "MAT2A-204"; exon_number "1"; exon_id "ENSE00002049918.1"; talon_gene "6687"; talon_transcript "23655"; talon_exon "114312"; exon_status "KNOWN"; level "2"; source "HAVANA";
chr2	HAVANA	exon	85541083	85541160	.	+	.	gene_id "ENSG00000168906.12"; transcript_id "ENST00000469221.5"; gene_type "protein_coding"; gene_status "KNOWN"; gene_name "MAT2A"; transcript_type "retained_intron"; transcript_status "KNOWN"; transcript_name "MAT2A-204"; exon_number "2"; exon_id "ENSE00003544727.1"; talon_gene "6687"; talon_transcript "23655"; talon_exon "114297"; ccdsid "CCDS1977.1"; exon_status "KNOWN"; level "2"; protein_id "ENSP00000303147.3"; source "HAVANA"; tag "CCDS";
chr2	HAVANA	exon	85541255	85541656	.	+	.	gene_id "ENSG00000168906.12"; transcript_id "ENST00000469221.5"; gene_type "protein_coding"; gene_status "KNOWN"; gene_name "MAT2A"; transcript_type "retained_intron"; transcript_status "KNOWN"; transcript_name "MAT2A-204"; exon_number "3"; exon_id "ENSE00001918695.1"; talon_gene "6687"; talon_transcript "23655"; talon_exon "114314"; exon_status "KNOWN"; level "2"; source "HAVANA";
chr2	HAVANA	gene	85558584	85561547	.	-	.	gene_id "ENSG00000115486.11"; gene_name "GGCX"; gene_status "KNOWN"; gene_type "protein_coding"; talon_gene "6688"; havana_gene "OTTHUMG00000130173.7"; level "2";
chr2	HAVANA	transcript	85558584	85561493	.	-	.	gene_id "ENSG00000115486.11"; transcript_id "ENST00000481541.1"; gene_name "GGCX"; gene_status "KNOWN"; gene_type "protein_coding"; transcript_type "processed_transcript"; transcript_status "KNOWN"; transcript_name "GGCX-208"; talon_gene "6688"; talon_transcript "23667"; havana_transcript "OTTHUMT00000329463.1"; level "2"; source "HAVANA"; transcript_support_level "2";
chr2	HAVANA	exon	85561386	85561493	.	-	.	gene_id "ENSG00000115486.11"; transcript_id "ENST00000481541.1"; gene_type "protein_coding"; gene_status "KNOWN"; gene_name "GGCX"; transcript_type "processed_transcript"; transcript_status "KNOWN"; transcript_name "GGCX-208"; exon_number "1"; exon_id "ENSE00003520157.1"; talon_gene "6688"; talon_transcript "23667"; talon_exon "114353"; exon_status "KNOWN"; level "2"; protein_id "ENSP00000400384.1"; source "HAVANA";
chr2	HAVANA	exon	85558584	85559075	.	-	.	gene_id "ENSG00000115486.11"; transcript_id "ENST00000481541.1"; gene_type "protein_coding"; gene_status "KNOWN"; gene_name "GGCX"; transcript_type "processed_transcript"; transcript_status "KNOWN"; transcript_name "GGCX-208"; exon_number "2"; exon_id "ENSE00001856371.1"; talon_gene "6688"; talon_transcript "23667"; talon_exon "114373"; exon_status "KNOWN"; level "2"; source "HAVANA";
chr2	HAVANA	transcript	85558725	85561547	.	-	.	gene_id "ENSG00000115486.11"; transcript_id "ENST00000496962.1"; gene_name "GGCX"; gene_status "KNOWN"; gene_type "protein_coding"; transcript_type "processed_transcript"; transcript_status "KNOWN"; transcript_name "GGCX-210"; talon_gene "6688"; talon_transcript "23668"; havana_transcript "OTTHUMT00000329462.1"; level "2"; source "HAVANA"; transcript_support_level "2";
chr2	HAVANA	exon	85561386	85561547	.	-	.	gene_id "ENSG00000115486.11"; transcript_id "ENST00000496962.1"; gene_type "protein_coding"; gene_status "KNOWN"; gene_name "GGCX"; transcript_type "processed_transcript"; transcript_status "KNOWN"; transcript_name "GGCX-210"; exon_number "1"; exon_id "ENSE00001943110.1"; talon_gene "6688"; talon_transcript "23668"; talon_exon "114374"; exon_status "KNOWN"; level "2"; source "HAVANA";
chr2	HAVANA	exon	85560815	85560985	.	-	.	gene_id "ENSG00000115486.11"; transcript_id "ENST00000496962.1"; gene_type "protein_coding"; gene_status "KNOWN"; gene_name "GGCX"; transcript_type "processed_transcript"; transcript_status "KNOWN"; transcript_name "GGCX-210"; exon_number "2"; exon_id "ENSE00003635113.1"; talon_gene "6688"; talon_transcript "23668"; talon_exon "114326"; ccdsid "CCDS1978.1"; exon_status "KNOWN"; level "2"; protein_id "ENSP00000233838.3"; source "HAVANA"; tag "CCDS";
chr2	HAVANA	exon	85558725	85559075	.	-	.	gene_id "ENSG00000115486.11"; transcript_id "ENST00000496962.1"; gene_type "protein_coding"; gene_status "KNOWN"; gene_name "GGCX"; transcript_type "processed_transcript"; transcript_status "KNOWN"; transcript_name "GGCX-210"; exon_number "3"; exon_id "ENSE00001886770.1"; talon_gene "6688"; talon_transcript "23668"; talon_exon "114375"; exon_status "KNOWN"; level "2"; source "HAVANA";
chr2	HAVANA	gene	85561562	85582031	.	+	.	gene_id "ENSG00000118640.10"; gene_name "VAMP8"; gene_status "KNOWN"; gene_type "protein_coding"; talon_gene "6689"; havana_gene "OTTHUMG00000130180.4"; level "1";
chr2	HAVANA	transcript	85561562	85581997	.	+	.	gene_id "ENSG00000118640.10"; transcript_id "ENST00000432071.1"; gene_name "VAMP8"; gene_status "KNOWN"; gene_type "protein_coding"; transcript_type "protein_coding"; transcript_status "KNOWN"; transcript_name "VAMP8-203"; talon_gene "6689"; talon_transcript "23669"; havana_transcript "OTTHUMT00000329448.2"; level "2"; protein_id "ENSP00000407984.1"; source "HAVANA"; tag "basic"; transcript_support_level "3";
chr2	HAVANA	exon	85561562	85561644	.	+	.	gene_id "ENSG00000118640.10"; transcript_id "ENST00000432071.1"; gene_type "protein_coding"; gene_status "KNOWN"; gene_name "VAMP8"; transcript_type "protein_coding"; transcript_status "KNOWN"; transcript_name "VAMP8-203"; exon_number "1"; exon_id "ENSE00001595523.1"; talon_gene "6689"; talon_transcript "23669"; talon_exon "114376"; exon_status "KNOWN"; level "2"; protein_id "ENSP00000407984.1"; source "HAVANA"; tag "basic";
chr2	HAVANA	exon	85579009	85579167	.	+	.	gene_id "ENSG00000118640.10"; transcript_id "ENST00000432071.1"; gene_type "protein_coding"; gene_status "KNOWN"; gene_name "VAMP8"; transcript_type "protein_coding"; transcript_status "KNOWN"; transcript_name "VAMP8-203"; exon_number "2"; exon_id "ENSE00003581918.1"; talon_gene "6689"; talon_transcript "23669"; talon_exon "114378"; ccdsid "CCDS1979.1"; exon_status "KNOWN"; level "2"; protein_id "ENSP00000407984.1"; source "HAVANA"; tag "basic";
chr2	HAVANA	exon	85581576	85581997	.	+	.	gene_id "ENSG00000118640.10"; transcript_id "ENST00000432071.1"; gene_type "protein_coding"; gene_status "KNOWN"; gene_name "VAMP8"; transcript_type "protein_coding"; transcript_status "KNOWN"; transcript_name "VAMP8-203"; exon_number "3"; exon_id "ENSE00001633684.1"; talon_gene "6689"; talon_transcript "23669"; talon_exon "114380"; exon_status "KNOWN"; level "2"; protein_id "ENSP00000407984.1"; source "HAVANA"; tag "basic";
chr2	HAVANA	transcript	85577491	85582031	.	+	.	gene_id "ENSG00000118640.10"; transcript_id "ENST00000263864.9"; gene_name "VAMP8"; gene_status "KNOWN"; gene_type "protein_coding"; transcript_type "protein_coding"; transcript_status "KNOWN"; transcript_name "VAMP8-201"; talon_gene "6689"; talon_transcript "23670"; ccdsid "CCDS1979.1"; havana_transcript "OTTHUMT00000252498.3"; level "2"; protein_id "ENSP00000263864.5"; source "HAVANA"; tag "CCDS"; transcript_support_level "1";
chr2	HAVANA	exon	85577491	85577649	.	+	.	gene_id "ENSG00000118640.10"; transcript_id "ENST00000263864.9"; gene_type "protein_coding"; gene_status "KNOWN"; gene_name "VAMP8"; transcript_type "protein_coding"; transcript_status "KNOWN"; transcript_name "VAMP8-201"; exon_number "1"; exon_id "ENSE00001076027.3"; talon_gene "6689"; talon_transcript "23670"; talon_exon "114381"; ccdsid "CCDS1979.1"; exon_status "KNOWN"; level "2"; protein_id "ENSP00000263864.5"; source "HAVANA"; tag "CCDS";
chr2	HAVANA	exon	85579009	85579167	.	+	.	gene_id "ENSG00000118640.10"; transcript_id "ENST00000263864.9"; gene_type "protein_coding"; gene_status "KNOWN"; gene_name "VAMP8"; transcript_type "protein_coding"; transcript_status "KNOWN"; transcript_name "VAMP8-201"; exon_number "2"; exon_id "ENSE00003581918.1"; talon_gene "6689"; talon_transcript "23670"; talon_exon "114378"; ccdsid "CCDS1979.1"; exon_status "KNOWN"; level "2"; protein_id "ENSP00000407984.1"; source "HAVANA"; tag "basic";
chr2	HAVANA	exon	85581576	85582031	.	+	.	gene_id "ENSG00000118640.10"; transcript_id "ENST00000263864.9"; gene_type "protein_coding"; gene_status "KNOWN"; gene_name "VAMP8"; transcript_type "protein_coding"; transcript_status "KNOWN"; transcript_name "VAMP8-201"; exon_number "3"; exon_id "ENSE00003685402.1"; talon_gene "6689"; talon_transcript "23670"; talon_exon "114383"; ccdsid "CCDS1979.1"; exon_status "KNOWN"; level "2"; protein_id "ENSP00000263864.5"; source "HAVANA"; tag "CCDS";
chr2	HAVANA	transcript	85577593	85582031	.	+	.	gene_id "ENSG00000118640.10"; transcript_id "ENST00000409760.1"; gene_name "VAMP8"; gene_status "KNOWN"; gene_type "protein_coding"; transcript_type "protein_coding"; transcript_status "KNOWN"; transcript_name "VAMP8-202"; talon_gene "6689"; talon_transcript "23671"; havana_transcript "OTTHUMT00000329449.1"; level "1"; protein_id "ENSP00000387094.1"; source "HAVANA"; tag "exp_conf"; transcript_support_level "3";
chr2	HAVANA	exon	85577593	85577649	.	+	.	gene_id "ENSG00000118640.10"; transcript_id "ENST00000409760.1"; gene_type "protein_coding"; gene_status "KNOWN"; gene_name "VAMP8"; transcript_type "protein_coding"; transcript_status "KNOWN"; transcript_name "VAMP8-202"; exon_number "1"; exon_id "ENSE00001577330.1"; talon_gene "6689"; talon_transcript "23671"; talon_exon "114384"; exon_status "KNOWN"; level "1"; protein_id "ENSP00000387094.1"; source "HAVANA"; tag "exp_conf";
chr2	HAVANA	exon	85579009	85579167	.	+	.	gene_id "ENSG00000118640.10"; transcript_id "ENST00000409760.1"; gene_type "protein_coding"; gene_status "KNOWN"; gene_name "VAMP8"; transcript_type "protein_coding"; transcript_status "KNOWN"; transcript_name "VAMP8-202"; exon_number "2"; exon_id "ENSE00003581918.1"; talon_gene "6689"; talon_transcript "23671"; talon_exon "114378"; ccdsid "CCDS1979.1"; exon_status "KNOWN"; level "2"; protein_id "ENSP00000407984.1"; source "HAVANA"; tag "basic";
chr2	HAVANA	exon	85579742	85579874	.	+	.	gene_id "ENSG00000118640.10"; transcript_id "ENST00000409760.1"; gene_type "protein_coding"; gene_status "KNOWN"; gene_name "VAMP8"; transcript_type "protein_coding"; transcript_status "KNOWN"; transcript_name "VAMP8-202"; exon_number "3"; exon_id "ENSE00001579383.1"; talon_gene "6689"; talon_transcript "23671"; talon_exon "114386"; exon_status "KNOWN"; level "1"; protein_id "ENSP00000387094.1"; source "HAVANA"; tag "exp_conf";
chr2	HAVANA	exon	85581576	85582031	.	+	.	gene_id "ENSG00000118640.10"; transcript_id "ENST00000409760.1"; gene_type "protein_coding"; gene_status "KNOWN"; gene_name "VAMP8"; transcript_type "protein_coding"; transcript_status "KNOWN"; transcript_name "VAMP8-202"; exon_number "4"; exon_id "ENSE00003685402.1"; talon_gene "6689"; talon_transcript "23671"; talon_exon "114383"; ccdsid "CCDS1979.1"; exon_status "KNOWN"; level "2"; protein_id "ENSP00000263864.5"; source "HAVANA"; tag "CCDS";
chr2	TALON	transcript	85577593	85582031	.	+	.	gene_id "ENSG00000118640.10"; transcript_id "ENCODEHT000431868"; gene_name "VAMP8"; gene_status "KNOWN"; gene_type "protein_coding"; transcript_status "NOVEL"; transcript_name "ENCODEHT000431868"; talon_gene "6689"; talon_transcript "431868"; NNC_transcript "TRUE";
chr2	HAVANA	exon	85577593	85577649	.	+	.	gene_id "ENSG00000118640.10"; transcript_id "ENCODEHT000431868"; gene_type "protein_coding"; gene_status "KNOWN"; gene_name "VAMP8"; transcript_status "NOVEL"; transcript_name "ENCODEHT000431868"; exon_number "1"; exon_id "ENSE00001577330.1"; talon_gene "6689"; talon_transcript "431868"; talon_exon "114384"; exon_status "KNOWN"; level "1"; protein_id "ENSP00000387094.1"; source "HAVANA"; tag "exp_conf";
chr2	TALON	exon	85579012	85579167	.	+	.	gene_id "ENSG00000118640.10"; transcript_id "ENCODEHT000431868"; gene_type "protein_coding"; gene_status "KNOWN"; gene_name "VAMP8"; transcript_status "NOVEL"; transcript_name "ENCODEHT000431868"; exon_number "2"; exon_id "1199887"; talon_gene "6689"; talon_transcript "431868"; talon_exon "1199887"; exon_status "NOVEL";
chr2	HAVANA	exon	85581576	85582031	.	+	.	gene_id "ENSG00000118640.10"; transcript_id "ENCODEHT000431868"; gene_type "protein_coding"; gene_status "KNOWN"; gene_name "VAMP8"; transcript_status "NOVEL"; transcript_name "ENCODEHT000431868"; exon_number "3"; exon_id "ENSE00003685402.1"; talon_gene "6689"; talon_transcript "431868"; talon_exon "114383"; ccdsid "CCDS1979.1"; exon_status "KNOWN"; level "2"; protein_id "ENSP00000263864.5"; source "HAVANA"; tag "CCDS";
chr2	TALON	transcript	85579009	85582031	.	+	.	gene_id "ENSG00000118640.10"; transcript_id "ENCODEHT000432691"; gene_name "VAMP8"; gene_status "KNOWN"; gene_type "protein_coding"; transcript_status "NOVEL"; transcript_name "ENCODEHT000432691"; talon_gene "6689"; talon_transcript "432691"; ISM-suffix_to_IDs "23669,23670,431783,431784,431868,432486"; ISM-suffix_transcript "TRUE"; ISM_to_IDs "23669,23670,431783,431784,431806,431868,432144,432446,432486,432507"; ISM_transcript "TRUE";
chr2	HAVANA	exon	85579009	85579167	.	+	.	gene_id "ENSG00000118640.10"; transcript_id "ENCODEHT000432691"; gene_type "protein_coding"; gene_status "KNOWN"; gene_name "VAMP8"; transcript_status "NOVEL"; transcript_name "ENCODEHT000432691"; exon_number "1"; exon_id "ENSE00003581918.1"; talon_gene "6689"; talon_transcript "432691"; talon_exon "114378"; ccdsid "CCDS1979.1"; exon_status "KNOWN"; level "2"; protein_id "ENSP00000407984.1"; source "HAVANA"; tag "basic";
chr2	HAVANA	exon	85581576	85582031	.	+	.	gene_id "ENSG00000118640.10"; transcript_id "ENCODEHT000432691"; gene_type "protein_coding"; gene_status "KNOWN"; gene_name "VAMP8"; transcript_status "NOVEL"; transcript_name "ENCODEHT000432691"; exon_number "2"; exon_id "ENSE00003685402.1"; talon_gene "6689"; talon_transcript "432691"; talon_exon "114383"; ccdsid "CCDS1979.1"; exon_status "KNOWN"; level "2"; protein_id "ENSP00000263864.5"; source "HAVANA"; tag "CCDS";
chr2	TALON	transcript	85581576	85582031	.	+	.	gene_id "ENSG00000118640.10"; transcript_id "ENCODEHT000432928"; gene_name "VAMP8"; gene_status "KNOWN"; gene_type "protein_coding"; transcript_status "NOVEL"; transcript_name "ENCODEHT000432928"; talon_gene "6689"; talon_transcript "432928"; ISM_to_IDs "23670,23671,431783,431868,431974,432691,432922"; ISM_transcript "TRUE";
chr2	HAVANA	exon	85581576	85582031	.	+	.	gene_id "ENSG00000118640.10"; transcript_id "ENCODEHT000432928"; gene_type "protein_coding"; gene_status "KNOWN"; gene_name "VAMP8"; transcript_status "NOVEL"; transcript_name "ENCODEHT000432928"; exon_number "1"; exon_id "ENSE00003685402.1"; talon_gene "6689"; talon_transcript "432928"; talon_exon "114383"; ccdsid "CCDS1979.1"; exon_status "KNOWN"; level "2"; protein_id "ENSP00000263864.5"; source "HAVANA"; tag "CCDS";
chr2	HAVANA	gene	85584408	85593243	.	+	.	gene_id "ENSG00000168899.4"; gene_name "VAMP5"; gene_status "KNOWN"; gene_type "protein_coding"; talon_gene "6691"; havana_gene "OTTHUMG00000130169.2"; level "2";
chr2	HAVANA	transcript	85584408	85593412	.	+	.	gene_id "ENSG00000168899.4"; transcript_id "ENST00000306384.4"; gene_name "VAMP5"; gene_status "KNOWN"; gene_type "protein_coding"; transcript_type "protein_coding"; transcript_status "KNOWN"; transcript_name "VAMP5-201"; talon_gene "6691"; talon_transcript "23673"; ccdsid "CCDS1980.1"; havana_transcript "OTTHUMT00000252484.2"; level "2"; protein_id "ENSP00000305647.4"; source "HAVANA"; tag "CCDS"; transcript_support_level "1";
chr2	HAVANA	exon	85584408	85584493	.	+	.	gene_id "ENSG00000168899.4"; transcript_id "ENST00000306384.4"; gene_type "protein_coding"; gene_status "KNOWN"; gene_name "VAMP5"; transcript_type "protein_coding"; transcript_status "KNOWN"; transcript_name "VAMP5-201"; exon_number "1"; exon_id "ENSE00001135466.2"; talon_gene "6691"; talon_transcript "23673"; talon_exon "114389"; ccdsid "CCDS1980.1"; exon_status "KNOWN"; level "2"; protein_id "ENSP00000305647.4"; source "HAVANA"; tag "CCDS";
chr2	HAVANA	exon	85591725	85591862	.	+	.	gene_id "ENSG00000168899.4"; transcript_id "ENST00000306384.4"; gene_type "protein_coding"; gene_status "KNOWN"; gene_name "VAMP5"; transcript_type "protein_coding"; transcript_status "KNOWN"; transcript_name "VAMP5-201"; exon_number "2"; exon_id "ENSE00001154986.1"; talon_gene "6691"; talon_transcript "23673"; talon_exon "114391"; ccdsid "CCDS1980.1"; exon_status "KNOWN"; level "2"; protein_id "ENSP00000305647.4"; source "HAVANA"; tag "CCDS";
chr2	HAVANA	exon	85592948	85593412	.	+	.	gene_id "ENSG00000168899.4"; transcript_id "ENST00000306384.4"; gene_type "protein_coding"; gene_status "KNOWN"; gene_name "VAMP5"; transcript_type "protein_coding"; transcript_status "KNOWN"; transcript_name "VAMP5-201"; exon_number "3"; exon_id "ENSE00001154982.7"; talon_gene "6691"; talon_transcript "23673"; talon_exon "114393"; ccdsid "CCDS1980.1"; exon_status "KNOWN"; level "2"; protein_id "ENSP00000305647.4"; source "HAVANA"; tag "CCDS";
chr2	TALON	transcript	85584408	85593412	.	+	.	gene_id "ENSG00000168899.4"; transcript_id "ENCODEHT000432983"; gene_name "VAMP5"; gene_status "KNOWN"; gene_type "protein_coding"; transcript_status "NOVEL"; transcript_name "ENCODEHT000432983"; talon_gene "6691"; talon_transcript "432983"; NIC_transcript "TRUE";
chr2	HAVANA	exon	85584408	85584493	.	+	.	gene_id "ENSG00000168899.4"; transcript_id "ENCODEHT000432983"; gene_type "protein_coding"; gene_status "KNOWN"; gene_name "VAMP5"; transcript_status "NOVEL"; transcript_name "ENCODEHT000432983"; exon_number "1"; exon_id "ENSE00001135466.2"; talon_gene "6691"; talon_transcript "432983"; talon_exon "114389"; ccdsid "CCDS1980.1"; exon_status "KNOWN"; level "2"; protein_id "ENSP00000305647.4"; source "HAVANA"; tag "CCDS";
chr2	TALON	exon	85591725	85591864	.	+	.	gene_id "ENSG00000168899.4"; transcript_id "ENCODEHT000432983"; gene_type "protein_coding"; gene_status "KNOWN"; gene_name "VAMP5"; transcript_status "NOVEL"; transcript_name "ENCODEHT000432983"; exon_number "2"; exon_id "1199816"; talon_gene "6691"; talon_transcript "432983"; talon_exon "1199816"; exon_status "NOVEL";
chr2	HAVANA	exon	85592948	85593412	.	+	.	gene_id "ENSG00000168899.4"; transcript_id "ENCODEHT000432983"; gene_type "protein_coding"; gene_status "KNOWN"; gene_name "VAMP5"; transcript_status "NOVEL"; transcript_name "ENCODEHT000432983"; exon_number "3"; exon_id "ENSE00001154982.7"; talon_gene "6691"; talon_transcript "432983"; talon_exon "114393"; ccdsid "CCDS1980.1"; exon_status "KNOWN"; level "2"; protein_id "ENSP00000305647.4"; source "HAVANA"; tag "CCDS";
chr2	HAVANA	transcript	85591597	85593243	.	+	.	gene_id "ENSG00000168899.4"; transcript_id "ENST00000462451.1"; gene_name "VAMP5"; gene_status "KNOWN"; gene_type "protein_coding"; transcript_type "retained_intron"; transcript_status "KNOWN"; transcript_name "VAMP5-202"; talon_gene "6691"; talon_transcript "23674"; havana_transcript "OTTHUMT00000329450.1"; level "2"; source "HAVANA"; transcript_support_level "2";
chr2	HAVANA	exon	85591597	85591864	.	+	.	gene_id "ENSG00000168899.4"; transcript_id "ENST00000462451.1"; gene_type "protein_coding"; gene_status "KNOWN"; gene_name "VAMP5"; transcript_type "retained_intron"; transcript_status "KNOWN"; transcript_name "VAMP5-202"; exon_number "1"; exon_id "ENSE00001833535.1"; talon_gene "6691"; talon_transcript "23674"; talon_exon "114394"; exon_status "KNOWN"; level "2"; source "HAVANA";
chr2	HAVANA	exon	85592948	85593243	.	+	.	gene_id "ENSG00000168899.4"; transcript_id "ENST00000462451.1"; gene_type "protein_coding"; gene_status "KNOWN"; gene_name "VAMP5"; transcript_type "retained_intron"; transcript_status "KNOWN"; transcript_name "VAMP5-202"; exon_number "2"; exon_id "ENSE00001853716.1"; talon_gene "6691"; talon_transcript "23674"; talon_exon "114396"; exon_status "KNOWN"; level "2"; source "HAVANA";
chr2	HAVANA	gene	85595725	85597613	.	+	.	gene_id "ENSG00000168894.9"; gene_name "RNF181"; gene_status "KNOWN"; gene_type "protein_coding"; talon_gene "6692"; havana_gene "OTTHUMG00000130182.4"; level "1";
chr2	HAVANA	transcript	85595725	85597016	.	+	.	gene_id "ENSG00000168894.9"; transcript_id "ENST00000461845.1"; gene_name "RNF181"; gene_status "KNOWN"; gene_type "protein_coding"; transcript_type "retained_intron"; transcript_status "KNOWN"; transcript_name "RNF181-206"; talon_gene "6692"; talon_transcript "23675"; havana_transcript "OTTHUMT00000329456.1"; level "2"; source "HAVANA"; transcript_support_level "2";
chr2	HAVANA	exon	85595725	85595849	.	+	.	gene_id "ENSG00000168894.9"; transcript_id "ENST00000461845.1"; gene_type "protein_coding"; gene_status "KNOWN"; gene_name "RNF181"; transcript_type "retained_intron"; transcript_status "KNOWN"; transcript_name "RNF181-206"; exon_number "1"; exon_id "ENSE00003522539.1"; talon_gene "6692"; talon_transcript "23675"; talon_exon "114397"; exon_status "KNOWN"; level "2"; protein_id "ENSP00000412025.1"; source "HAVANA"; tag "basic";
chr2	HAVANA	exon	85596519	85597016	.	+	.	gene_id "ENSG00000168894.9"; transcript_id "ENST00000461845.1"; gene_type "protein_coding"; gene_status "KNOWN"; gene_name "RNF181"; transcript_type "retained_intron"; transcript_status "KNOWN"; transcript_name "RNF181-206"; exon_number "2"; exon_id "ENSE00001948909.1"; talon_gene "6692"; talon_transcript "23675"; talon_exon "114399"; exon_status "KNOWN"; level "2"; source "HAVANA";
chr2	HAVANA	transcript	85595734	85597581	.	+	.	gene_id "ENSG00000168894.9"; transcript_id "ENST00000306368.8"; gene_name "RNF181"; gene_status "KNOWN"; gene_type "protein_coding"; transcript_type "protein_coding"; transcript_status "KNOWN"; transcript_name "RNF181-201"; talon_gene "6692"; talon_transcript "23677"; ccdsid "CCDS1981.1"; havana_transcript "OTTHUMT00000252500.1"; level "2"; protein_id "ENSP00000306906.4"; source "HAVANA"; tag "CCDS"; transcript_support_level "1";
chr2	HAVANA	exon	85595734	85595849	.	+	.	gene_id "ENSG00000168894.9"; transcript_id "ENST00000306368.8"; gene_type "protein_coding"; gene_status "KNOWN"; gene_name "RNF181"; transcript_type "protein_coding"; transcript_status "KNOWN"; transcript_name "RNF181-201"; exon_number "1"; exon_id "ENSE00001934446.1"; talon_gene "6692"; talon_transcript "23677"; talon_exon "114405"; ccdsid "CCDS1981.1"; exon_status "KNOWN"; level "2"; protein_id "ENSP00000306906.4"; source "HAVANA"; tag "CCDS";
chr2	HAVANA	exon	85596519	85596649	.	+	.	gene_id "ENSG00000168894.9"; transcript_id "ENST00000306368.8"; gene_type "protein_coding"; gene_status "KNOWN"; gene_name "RNF181"; transcript_type "protein_coding"; transcript_status "KNOWN"; transcript_name "RNF181-201"; exon_number "2"; exon_id "ENSE00001135456.1"; talon_gene "6692"; talon_transcript "23677"; talon_exon "114400"; ccdsid "CCDS1981.1"; exon_status "KNOWN"; level "2"; protein_id "ENSP00000412025.1"; source "HAVANA"; tag "basic";
chr2	HAVANA	exon	85596822	85596931	.	+	.	gene_id "ENSG00000168894.9"; transcript_id "ENST00000306368.8"; gene_type "protein_coding"; gene_status "KNOWN"; gene_name "RNF181"; transcript_type "protein_coding"; transcript_status "KNOWN"; transcript_name "RNF181-201"; exon_number "3"; exon_id "ENSE00001135451.2"; talon_gene "6692"; talon_transcript "23677"; talon_exon "114402"; ccdsid "CCDS1981.1"; exon_status "KNOWN"; level "2"; protein_id "ENSP00000412025.1"; source "HAVANA"; tag "basic";
chr2	HAVANA	exon	85597104	85597178	.	+	.	gene_id "ENSG00000168894.9"; transcript_id "ENST00000306368.8"; gene_type "protein_coding"; gene_status "KNOWN"; gene_name "RNF181"; transcript_type "protein_coding"; transcript_status "KNOWN"; transcript_name "RNF181-201"; exon_number "4"; exon_id "ENSE00003653200.1"; talon_gene "6692"; talon_transcript "23677"; talon_exon "114406"; ccdsid "CCDS1981.1"; exon_status "KNOWN"; level "2"; protein_id "ENSP00000306906.4"; source "HAVANA"; tag "CCDS";
chr2	HAVANA	exon	85597445	85597581	.	+	.	gene_id "ENSG00000168894.9"; transcript_id "ENST00000306368.8"; gene_type "protein_coding"; gene_status "KNOWN"; gene_name "RNF181"; transcript_type "protein_coding"; transcript_status "KNOWN"; transcript_name "RNF181-201"; exon_number "5"; exon_id "ENSE00001154971.4"; talon_gene "6692"; talon_transcript "23677"; talon_exon "114408"; ccdsid "CCDS1981.1"; exon_status "KNOWN"; level "2"; protein_id "ENSP00000306906.4"; source "HAVANA"; tag "CCDS";
chr2	HAVANA	transcript	85595756	85597604	.	+	.	gene_id "ENSG00000168894.9"; transcript_id "ENST00000443647.5"; gene_name "RNF181"; gene_status "KNOWN"; gene_type "protein_coding"; transcript_type "nonsense_mediated_decay"; transcript_status "KNOWN"; transcript_name "RNF181-204"; talon_gene "6692"; talon_transcript "23679"; havana_transcript "OTTHUMT00000329457.1"; level "2"; protein_id "ENSP00000391326.1"; source "HAVANA"; transcript_support_level "2";
chr2	HAVANA	exon	85595756	85595849	.	+	.	gene_id "ENSG00000168894.9"; transcript_id "ENST00000443647.5"; gene_type "protein_coding"; gene_status "KNOWN"; gene_name "RNF181"; transcript_type "nonsense_mediated_decay"; transcript_status "KNOWN"; transcript_name "RNF181-204"; exon_number "1"; exon_id "ENSE00001734493.1"; talon_gene "6692"; talon_transcript "23679"; talon_exon "114412"; exon_status "KNOWN"; level "2"; protein_id "ENSP00000391326.1"; source "HAVANA";
chr2	HAVANA	exon	85596519	85596649	.	+	.	gene_id "ENSG00000168894.9"; transcript_id "ENST00000443647.5"; gene_type "protein_coding"; gene_status "KNOWN"; gene_name "RNF181"; transcript_type "nonsense_mediated_decay"; transcript_status "KNOWN"; transcript_name "RNF181-204"; exon_number "2"; exon_id "ENSE00001135456.1"; talon_gene "6692"; talon_transcript "23679"; talon_exon "114400"; ccdsid "CCDS1981.1"; exon_status "KNOWN"; level "2"; protein_id "ENSP00000412025.1"; source "HAVANA"; tag "basic";
chr2	HAVANA	exon	85596857	85596931	.	+	.	gene_id "ENSG00000168894.9"; transcript_id "ENST00000443647.5"; gene_type "protein_coding"; gene_status "KNOWN"; gene_name "RNF181"; transcript_type "nonsense_mediated_decay"; transcript_status "KNOWN"; transcript_name "RNF181-204"; exon_number "3"; exon_id "ENSE00001805658.1"; talon_gene "6692"; talon_transcript "23679"; talon_exon "114414"; exon_status "KNOWN"; level "2"; protein_id "ENSP00000391326.1"; source "HAVANA";
chr2	HAVANA	exon	85597104	85597178	.	+	.	gene_id "ENSG00000168894.9"; transcript_id "ENST00000443647.5"; gene_type "protein_coding"; gene_status "KNOWN"; gene_name "RNF181"; transcript_type "nonsense_mediated_decay"; transcript_status "KNOWN"; transcript_name "RNF181-204"; exon_number "4"; exon_id "ENSE00003653200.1"; talon_gene "6692"; talon_transcript "23679"; talon_exon "114406"; ccdsid "CCDS1981.1"; exon_status "KNOWN"; level "2"; protein_id "ENSP00000306906.4"; source "HAVANA"; tag "CCDS";
chr2	HAVANA	exon	85597445	85597604	.	+	.	gene_id "ENSG00000168894.9"; transcript_id "ENST00000443647.5"; gene_type "protein_coding"; gene_status "KNOWN"; gene_name "RNF181"; transcript_type "nonsense_mediated_decay"; transcript_status "KNOWN"; transcript_name "RNF181-204"; exon_number "5"; exon_id "ENSE00001763711.1"; talon_gene "6692"; talon_transcript "23679"; talon_exon "114415"; exon_status "KNOWN"; level "2"; protein_id "ENSP00000391326.1"; source "HAVANA";
chr2	HAVANA	transcript	85595817	85597613	.	+	.	gene_id "ENSG00000168894.9"; transcript_id "ENST00000456023.1"; gene_name "RNF181"; gene_status "KNOWN"; gene_type "protein_coding"; transcript_type "protein_coding"; transcript_status "KNOWN"; transcript_name "RNF181-205"; talon_gene "6692"; talon_transcript "23680"; havana_transcript "OTTHUMT00000329458.2"; level "1"; protein_id "ENSP00000415246.1"; source "HAVANA"; tag "exp_conf"; transcript_support_level "3";
chr2	HAVANA	exon	85595817	85595849	.	+	.	gene_id "ENSG00000168894.9"; transcript_id "ENST00000456023.1"; gene_type "protein_coding"; gene_status "KNOWN"; gene_name "RNF181"; transcript_type "protein_coding"; transcript_status "KNOWN"; transcript_name "RNF181-205"; exon_number "1"; exon_id "ENSE00001609412.1"; talon_gene "6692"; talon_transcript "23680"; talon_exon "114416"; exon_status "KNOWN"; level "1"; protein_id "ENSP00000415246.1"; source "HAVANA"; tag "exp_conf";
chr2	HAVANA	exon	85596519	85596649	.	+	.	gene_id "ENSG00000168894.9"; transcript_id "ENST00000456023.1"; gene_type "protein_coding"; gene_status "KNOWN"; gene_name "RNF181"; transcript_type "protein_coding"; transcript_status "KNOWN"; transcript_name "RNF181-205"; exon_number "2"; exon_id "ENSE00001135456.1"; talon_gene "6692"; talon_transcript "23680"; talon_exon "114400"; ccdsid "CCDS1981.1"; exon_status "KNOWN"; level "2"; protein_id "ENSP00000412025.1"; source "HAVANA"; tag "basic";
chr2	HAVANA	exon	85596953	85597178	.	+	.	gene_id "ENSG00000168894.9"; transcript_id "ENST00000456023.1"; gene_type "protein_coding"; gene_status "KNOWN"; gene_name "RNF181"; transcript_type "protein_coding"; transcript_status "KNOWN"; transcript_name "RNF181-205"; exon_number "3"; exon_id "ENSE00001698135.1"; talon_gene "6692"; talon_transcript "23680"; talon_exon "114418"; exon_status "KNOWN"; level "1"; protein_id "ENSP00000415246.1"; source "HAVANA"; tag "exp_conf";
chr2	HAVANA	exon	85597445	85597613	.	+	.	gene_id "ENSG00000168894.9"; transcript_id "ENST00000456023.1"; gene_type "protein_coding"; gene_status "KNOWN"; gene_name "RNF181"; transcript_type "protein_coding"; transcript_status "KNOWN"; transcript_name "RNF181-205"; exon_number "4"; exon_id "ENSE00001721518.1"; talon_gene "6692"; talon_transcript "23680"; talon_exon "114419"; exon_status "KNOWN"; level "1"; protein_id "ENSP00000415246.1"; source "HAVANA"; tag "exp_conf";
chr2	HAVANA	gene	85598562	85602678	.	-	.	gene_id "ENSG00000168890.13"; gene_name "TMEM150A"; gene_status "KNOWN"; gene_type "protein_coding"; talon_gene "6693"; havana_gene "OTTHUMG00000130168.4"; level "2";
chr2	HAVANA	transcript	85598562	85602678	.	-	.	gene_id "ENSG00000168890.13"; transcript_id "ENST00000334462.9"; gene_name "TMEM150A"; gene_status "KNOWN"; gene_type "protein_coding"; transcript_type "protein_coding"; transcript_status "KNOWN"; transcript_name "TMEM150A-202"; talon_gene "6693"; talon_transcript "23683"; ccdsid "CCDS33233.1"; havana_transcript "OTTHUMT00000252482.1"; level "2"; protein_id "ENSP00000334708.5"; source "HAVANA"; tag "CCDS"; transcript_support_level "1";
chr2	HAVANA	exon	85602607	85602678	.	-	.	gene_id "ENSG00000168890.13"; transcript_id "ENST00000334462.9"; gene_type "protein_coding"; gene_status "KNOWN"; gene_name "TMEM150A"; transcript_type "protein_coding"; transcript_status "KNOWN"; transcript_name "TMEM150A-202"; exon_number "1"; exon_id "ENSE00001837298.1"; talon_gene "6693"; talon_transcript "23683"; talon_exon "114436"; ccdsid "CCDS33233.1"; exon_status "KNOWN"; level "2"; protein_id "ENSP00000334708.5"; source "HAVANA"; tag "CCDS";
chr2	HAVANA	exon	85601884	85602064	.	-	.	gene_id "ENSG00000168890.13"; transcript_id "ENST00000334462.9"; gene_type "protein_coding"; gene_status "KNOWN"; gene_name "TMEM150A"; transcript_type "protein_coding"; transcript_status "KNOWN"; transcript_name "TMEM150A-202"; exon_number "2"; exon_id "ENSE00003527914.1"; talon_gene "6693"; talon_transcript "23683"; talon_exon "114422"; ccdsid "CCDS33233.1"; exon_status "KNOWN"; level "2"; protein_id "ENSP00000302715.3"; source "HAVANA"; tag "basic";
chr2	HAVANA	exon	85601435	85601482	.	-	.	gene_id "ENSG00000168890.13"; transcript_id "ENST00000334462.9"; gene_type "protein_coding"; gene_status "KNOWN"; gene_name "TMEM150A"; transcript_type "protein_coding"; transcript_status "KNOWN"; transcript_name "TMEM150A-202"; exon_number "3"; exon_id "ENSE00003648286.1"; talon_gene "6693"; talon_transcript "23683"; talon_exon "114424"; ccdsid "CCDS33233.1"; exon_status "KNOWN"; level "2"; protein_id "ENSP00000302715.3"; source "HAVANA"; tag "basic";
chr2	HAVANA	exon	85601021	85601107	.	-	.	gene_id "ENSG00000168890.13"; transcript_id "ENST00000334462.9"; gene_type "protein_coding"; gene_status "KNOWN"; gene_name "TMEM150A"; transcript_type "protein_coding"; transcript_status "KNOWN"; transcript_name "TMEM150A-202"; exon_number "4"; exon_id "ENSE00003573929.1"; talon_gene "6693"; talon_transcript "23683"; talon_exon "114426"; ccdsid "CCDS33233.1"; exon_status "KNOWN"; level "2"; protein_id "ENSP00000302715.3"; source "HAVANA"; tag "basic";
chr2	HAVANA	exon	85600345	85600412	.	-	.	gene_id "ENSG00000168890.13"; transcript_id "ENST00000334462.9"; gene_type "protein_coding"; gene_status "KNOWN"; gene_name "TMEM150A"; transcript_type "protein_coding"; transcript_status "KNOWN"; transcript_name "TMEM150A-202"; exon_number "5"; exon_id "ENSE00003514407.1"; talon_gene "6693"; talon_transcript "23683"; talon_exon "114438"; ccdsid "CCDS33233.1"; exon_status "KNOWN"; level "2"; protein_id "ENSP00000334708.5"; source "HAVANA"; tag "CCDS";
chr2	HAVANA	exon	85599891	85600018	.	-	.	gene_id "ENSG00000168890.13"; transcript_id "ENST00000334462.9"; gene_type "protein_coding"; gene_status "KNOWN"; gene_name "TMEM150A"; transcript_type "protein_coding"; transcript_status "KNOWN"; transcript_name "TMEM150A-202"; exon_number "6"; exon_id "ENSE00003610468.1"; talon_gene "6693"; talon_transcript "23683"; talon_exon "114428"; ccdsid "CCDS33233.1"; exon_status "KNOWN"; level "2"; protein_id "ENSP00000302715.3"; source "HAVANA"; tag "basic";
chr2	HAVANA	exon	85599525	85599702	.	-	.	gene_id "ENSG00000168890.13"; transcript_id "ENST00000334462.9"; gene_type "protein_coding"; gene_status "KNOWN"; gene_name "TMEM150A"; transcript_type "protein_coding"; transcript_status "KNOWN"; transcript_name "TMEM150A-202"; exon_number "7"; exon_id "ENSE00003670412.1"; talon_gene "6693"; talon_transcript "23683"; talon_exon "114430"; ccdsid "CCDS33233.1"; exon_status "KNOWN"; level "2"; protein_id "ENSP00000302715.3"; source "HAVANA"; tag "basic";
chr2	HAVANA	exon	85598562	85599317	.	-	.	gene_id "ENSG00000168890.13"; transcript_id "ENST00000334462.9"; gene_type "protein_coding"; gene_status "KNOWN"; gene_name "TMEM150A"; transcript_type "protein_coding"; transcript_status "KNOWN"; transcript_name "TMEM150A-202"; exon_number "8"; exon_id "ENSE00001596769.2"; talon_gene "6693"; talon_transcript "23683"; talon_exon "114440"; ccdsid "CCDS33233.1"; exon_status "KNOWN"; level "2"; protein_id "ENSP00000334708.5"; source "HAVANA"; tag "CCDS";
chr2	HAVANA	gene	85616169	85649277	.	+	.	gene_id "ENSG00000168883.19"; gene_name "USP39"; gene_status "KNOWN"; gene_type "protein_coding"; talon_gene "6694"; havana_gene "OTTHUMG00000153090.10"; level "1";
chr2	HAVANA	transcript	85616169	85649280	.	+	.	gene_id "ENSG00000168883.19"; transcript_id "ENST00000409470.5"; gene_name "USP39"; gene_status "KNOWN"; gene_type "protein_coding"; transcript_type "protein_coding"; transcript_status "KNOWN"; transcript_name "USP39-203"; talon_gene "6694"; talon_transcript "23703"; ccdsid "CCDS33234.1"; havana_transcript "OTTHUMT00000329888.1"; level "2"; protein_id "ENSP00000386864.1"; source "HAVANA"; tag "CCDS"; transcript_support_level "1";
chr2	HAVANA	exon	85616169	85616463	.	+	.	gene_id "ENSG00000168883.19"; transcript_id "ENST00000409470.5"; gene_type "protein_coding"; gene_status "KNOWN"; gene_name "USP39"; transcript_type "protein_coding"; transcript_status "KNOWN"; transcript_name "USP39-203"; exon_number "1"; exon_id "ENSE00001582976.1"; talon_gene "6694"; talon_transcript "23703"; talon_exon "114516"; ccdsid "CCDS33234.1"; exon_status "KNOWN"; level "2"; protein_id "ENSP00000386864.1"; source "HAVANA"; tag "CCDS";
chr2	ENSEMBL	exon	85619220	85619289	.	+	.	gene_id "ENSG00000168883.19"; transcript_id "ENST00000409470.5"; gene_type "protein_coding"; gene_status "KNOWN"; gene_name "USP39"; transcript_type "protein_coding"; transcript_status "KNOWN"; transcript_name "USP39-203"; exon_number "2"; exon_id "ENSE00003502497.1"; talon_gene "6694"; talon_transcript "23703"; talon_exon "114467"; ccdsid "CCDS33234.1"; exon_status "KNOWN"; level "3"; protein_id "ENSP00000484024.1"; source "ENSEMBL"; tag "CCDS";
chr2	ENSEMBL	exon	85621485	85621579	.	+	.	gene_id "ENSG00000168883.19"; transcript_id "ENST00000409470.5"; gene_type "protein_coding"; gene_status "KNOWN"; gene_name "USP39"; transcript_type "protein_coding"; transcript_status "KNOWN"; transcript_name "USP39-203"; exon_number "3"; exon_id "ENSE00003479656.1"; talon_gene "6694"; talon_transcript "23703"; talon_exon "114471"; ccdsid "CCDS33234.1"; exon_status "KNOWN"; level "3"; protein_id "ENSP00000484024.1"; source "ENSEMBL"; tag "CCDS";
chr2	ENSEMBL	exon	85623646	85623782	.	+	.	gene_id "ENSG00000168883.19"; transcript_id "ENST00000409470.5"; gene_type "protein_coding"; gene_status "KNOWN"; gene_name "USP39"; transcript_type "protein_coding"; transcript_status "KNOWN"; transcript_name "USP39-203"; exon_number "4"; exon_id "ENSE00003651344.1"; talon_gene "6694"; talon_transcript "23703"; talon_exon "114473"; ccdsid "CCDS33234.1"; exon_status "KNOWN"; level "3"; protein_id "ENSP00000484024.1"; source "ENSEMBL"; tag "CCDS";
chr2	ENSEMBL	exon	85625539	85625691	.	+	.	gene_id "ENSG00000168883.19"; transcript_id "ENST00000409470.5"; gene_type "protein_coding"; gene_status "KNOWN"; gene_name "USP39"; transcript_type "protein_coding"; transcript_status "KNOWN"; transcript_name "USP39-203"; exon_number "5"; exon_id "ENSE00003543997.1"; talon_gene "6694"; talon_transcript "23703"; talon_exon "114478"; ccdsid "CCDS33234.1"; exon_status "KNOWN"; level "3"; protein_id "ENSP00000386572.1"; source "ENSEMBL"; tag "basic";
chr2	ENSEMBL	exon	85630721	85630946	.	+	.	gene_id "ENSG00000168883.19"; transcript_id "ENST00000409470.5"; gene_type "protein_coding"; gene_status "KNOWN"; gene_name "USP39"; transcript_type "protein_coding"; transcript_status "KNOWN"; transcript_name "USP39-203"; exon_number "6"; exon_id "ENSE00003535152.1"; talon_gene "6694"; talon_transcript "23703"; talon_exon "114480"; ccdsid "CCDS33234.1"; exon_status "KNOWN"; level "3"; protein_id "ENSP00000386572.1"; source "ENSEMBL"; tag "basic";
chr2	ENSEMBL	exon	85636053	85636130	.	+	.	gene_id "ENSG00000168883.19"; transcript_id "ENST00000409470.5"; gene_type "protein_coding"; gene_status "KNOWN"; gene_name "USP39"; transcript_type "protein_coding"; transcript_status "KNOWN"; transcript_name "USP39-203"; exon_number "7"; exon_id "ENSE00003470137.1"; talon_gene "6694"; talon_transcript "23703"; talon_exon "114482"; ccdsid "CCDS33234.1"; exon_status "KNOWN"; level "3"; protein_id "ENSP00000386572.1"; source "ENSEMBL"; tag "basic";
chr2	ENSEMBL	exon	85637369	85637436	.	+	.	gene_id "ENSG00000168883.19"; transcript_id "ENST00000409470.5"; gene_type "protein_coding"; gene_status "KNOWN"; gene_name "USP39"; transcript_type "protein_coding"; transcript_status "KNOWN"; transcript_name "USP39-203"; exon_number "8"; exon_id "ENSE00003582788.1"; talon_gene "6694"; talon_transcript "23703"; talon_exon "114484"; ccdsid "CCDS33234.1"; exon_status "KNOWN"; level "3"; protein_id "ENSP00000386572.1"; source "ENSEMBL"; tag "basic";
chr2	ENSEMBL	exon	85639203	85639391	.	+	.	gene_id "ENSG00000168883.19"; transcript_id "ENST00000409470.5"; gene_type "protein_coding"; gene_status "KNOWN"; gene_name "USP39"; transcript_type "protein_coding"; transcript_status "KNOWN"; transcript_name "USP39-203"; exon_number "9"; exon_id "ENSE00003614151.1"; talon_gene "6694"; talon_transcript "23703"; talon_exon "114486"; ccdsid "CCDS33234.1"; exon_status "KNOWN"; level "3"; protein_id "ENSP00000386572.1"; source "ENSEMBL"; tag "basic";
chr2	ENSEMBL	exon	85640976	85641118	.	+	.	gene_id "ENSG00000168883.19"; transcript_id "ENST00000409470.5"; gene_type "protein_coding"; gene_status "KNOWN"; gene_name "USP39"; transcript_type "protein_coding"; transcript_status "KNOWN"; transcript_name "USP39-203"; exon_number "10"; exon_id "ENSE00003592711.1"; talon_gene "6694"; talon_transcript "23703"; talon_exon "114488"; ccdsid "CCDS33234.1"; exon_status "KNOWN"; level "3"; protein_id "ENSP00000386572.1"; source "ENSEMBL"; tag "basic";
chr2	ENSEMBL	exon	85644948	85645083	.	+	.	gene_id "ENSG00000168883.19"; transcript_id "ENST00000409470.5"; gene_type "protein_coding"; gene_status "KNOWN"; gene_name "USP39"; transcript_type "protein_coding"; transcript_status "KNOWN"; transcript_name "USP39-203"; exon_number "11"; exon_id "ENSE00003518597.1"; talon_gene "6694"; talon_transcript "23703"; talon_exon "114490"; ccdsid "CCDS33234.1"; exon_status "KNOWN"; level "3"; protein_id "ENSP00000386572.1"; source "ENSEMBL"; tag "basic";
chr2	ENSEMBL	exon	85647930	85648016	.	+	.	gene_id "ENSG00000168883.19"; transcript_id "ENST00000409470.5"; gene_type "protein_coding"; gene_status "KNOWN"; gene_name "USP39"; transcript_type "protein_coding"; transcript_status "KNOWN"; transcript_name "USP39-203"; exon_number "12"; exon_id "ENSE00003653940.1"; talon_gene "6694"; talon_transcript "23703"; talon_exon "114492"; ccdsid "CCDS33234.1"; exon_status "KNOWN"; level "3"; protein_id "ENSP00000386864.1"; source "ENSEMBL"; tag "CCDS";
chr2	HAVANA	exon	85648761	85648853	.	+	.	gene_id "ENSG00000168883.19"; transcript_id "ENST00000409470.5"; gene_type "protein_coding"; gene_status "KNOWN"; gene_name "USP39"; transcript_type "protein_coding"; transcript_status "KNOWN"; transcript_name "USP39-203"; exon_number "13"; exon_id "ENSE00001589120.1"; talon_gene "6694"; talon_transcript "23703"; talon_exon "114510"; ccdsid "CCDS33234.1"; exon_status "KNOWN"; level "2"; protein_id "ENSP00000386572.1"; source "HAVANA"; tag "basic";
chr2	HAVANA	exon	85649017	85649280	.	+	.	gene_id "ENSG00000168883.19"; transcript_id "ENST00000409470.5"; gene_type "protein_coding"; gene_status "KNOWN"; gene_name "USP39"; transcript_type "protein_coding"; transcript_status "KNOWN"; transcript_name "USP39-203"; exon_number "14"; exon_id "ENSE00001579172.1"; talon_gene "6694"; talon_transcript "23703"; talon_exon "114517"; ccdsid "CCDS33234.1"; exon_status "KNOWN"; level "2"; protein_id "ENSP00000386864.1"; source "HAVANA"; tag "CCDS";
chr2	HAVANA	transcript	85616186	85649277	.	+	.	gene_id "ENSG00000168883.19"; transcript_id "ENST00000323701.10"; gene_name "USP39"; gene_status "KNOWN"; gene_type "protein_coding"; transcript_type "protein_coding"; transcript_status "KNOWN"; transcript_name "USP39-201"; talon_gene "6694"; talon_transcript "23704"; ccdsid "CCDS33234.1"; havana_transcript "OTTHUMT00000329892.1"; level "2"; protein_id "ENSP00000312981.6"; source "HAVANA"; tag "CCDS"; transcript_support_level "1";
chr2	HAVANA	exon	85616186	85616463	.	+	.	gene_id "ENSG00000168883.19"; transcript_id "ENST00000323701.10"; gene_type "protein_coding"; gene_status "KNOWN"; gene_name "USP39"; transcript_type "protein_coding"; transcript_status "KNOWN"; transcript_name "USP39-201"; exon_number "1"; exon_id "ENSE00001893724.1"; talon_gene "6694"; talon_transcript "23704"; talon_exon "114518"; ccdsid "CCDS33234.1"; exon_status "KNOWN"; level "2"; protein_id "ENSP00000312981.6"; source "HAVANA"; tag "CCDS";
chr2	ENSEMBL	exon	85619220	85619289	.	+	.	gene_id "ENSG00000168883.19"; transcript_id "ENST00000323701.10"; gene_type "protein_coding"; gene_status "KNOWN"; gene_name "USP39"; transcript_type "protein_coding"; transcript_status "KNOWN"; transcript_name "USP39-201"; exon_number "2"; exon_id "ENSE00003502497.1"; talon_gene "6694"; talon_transcript "23704"; talon_exon "114467"; ccdsid "CCDS33234.1"; exon_status "KNOWN"; level "3"; protein_id "ENSP00000484024.1"; source "ENSEMBL"; tag "CCDS";
chr2	ENSEMBL	exon	85621485	85621579	.	+	.	gene_id "ENSG00000168883.19"; transcript_id "ENST00000323701.10"; gene_type "protein_coding"; gene_status "KNOWN"; gene_name "USP39"; transcript_type "protein_coding"; transcript_status "KNOWN"; transcript_name "USP39-201"; exon_number "3"; exon_id "ENSE00003479656.1"; talon_gene "6694"; talon_transcript "23704"; talon_exon "114471"; ccdsid "CCDS33234.1"; exon_status "KNOWN"; level "3"; protein_id "ENSP00000484024.1"; source "ENSEMBL"; tag "CCDS";
chr2	ENSEMBL	exon	85623646	85623782	.	+	.	gene_id "ENSG00000168883.19"; transcript_id "ENST00000323701.10"; gene_type "protein_coding"; gene_status "KNOWN"; gene_name "USP39"; transcript_type "protein_coding"; transcript_status "KNOWN"; transcript_name "USP39-201"; exon_number "4"; exon_id "ENSE00003651344.1"; talon_gene "6694"; talon_transcript "23704"; talon_exon "114473"; ccdsid "CCDS33234.1"; exon_status "KNOWN"; level "3"; protein_id "ENSP00000484024.1"; source "ENSEMBL"; tag "CCDS";
chr2	ENSEMBL	exon	85625539	85625691	.	+	.	gene_id "ENSG00000168883.19"; transcript_id "ENST00000323701.10"; gene_type "protein_coding"; gene_status "KNOWN"; gene_name "USP39"; transcript_type "protein_coding"; transcript_status "KNOWN"; transcript_name "USP39-201"; exon_number "5"; exon_id "ENSE00003543997.1"; talon_gene "6694"; talon_transcript "23704"; talon_exon "114478"; ccdsid "CCDS33234.1"; exon_status "KNOWN"; level "3"; protein_id "ENSP00000386572.1"; source "ENSEMBL"; tag "basic";
chr2	ENSEMBL	exon	85630721	85630946	.	+	.	gene_id "ENSG00000168883.19"; transcript_id "ENST00000323701.10"; gene_type "protein_coding"; gene_status "KNOWN"; gene_name "USP39"; transcript_type "protein_coding"; transcript_status "KNOWN"; transcript_name "USP39-201"; exon_number "6"; exon_id "ENSE00003535152.1"; talon_gene "6694"; talon_transcript "23704"; talon_exon "114480"; ccdsid "CCDS33234.1"; exon_status "KNOWN"; level "3"; protein_id "ENSP00000386572.1"; source "ENSEMBL"; tag "basic";
chr2	ENSEMBL	exon	85636053	85636130	.	+	.	gene_id "ENSG00000168883.19"; transcript_id "ENST00000323701.10"; gene_type "protein_coding"; gene_status "KNOWN"; gene_name "USP39"; transcript_type "protein_coding"; transcript_status "KNOWN"; transcript_name "USP39-201"; exon_number "7"; exon_id "ENSE00003470137.1"; talon_gene "6694"; talon_transcript "23704"; talon_exon "114482"; ccdsid "CCDS33234.1"; exon_status "KNOWN"; level "3"; protein_id "ENSP00000386572.1"; source "ENSEMBL"; tag "basic";
chr2	ENSEMBL	exon	85637369	85637436	.	+	.	gene_id "ENSG00000168883.19"; transcript_id "ENST00000323701.10"; gene_type "protein_coding"; gene_status "KNOWN"; gene_name "USP39"; transcript_type "protein_coding"; transcript_status "KNOWN"; transcript_name "USP39-201"; exon_number "8"; exon_id "ENSE00003582788.1"; talon_gene "6694"; talon_transcript "23704"; talon_exon "114484"; ccdsid "CCDS33234.1"; exon_status "KNOWN"; level "3"; protein_id "ENSP00000386572.1"; source "ENSEMBL"; tag "basic";
chr2	ENSEMBL	exon	85639203	85639391	.	+	.	gene_id "ENSG00000168883.19"; transcript_id "ENST00000323701.10"; gene_type "protein_coding"; gene_status "KNOWN"; gene_name "USP39"; transcript_type "protein_coding"; transcript_status "KNOWN"; transcript_name "USP39-201"; exon_number "9"; exon_id "ENSE00003614151.1"; talon_gene "6694"; talon_transcript "23704"; talon_exon "114486"; ccdsid "CCDS33234.1"; exon_status "KNOWN"; level "3"; protein_id "ENSP00000386572.1"; source "ENSEMBL"; tag "basic";
chr2	ENSEMBL	exon	85640976	85641118	.	+	.	gene_id "ENSG00000168883.19"; transcript_id "ENST00000323701.10"; gene_type "protein_coding"; gene_status "KNOWN"; gene_name "USP39"; transcript_type "protein_coding"; transcript_status "KNOWN"; transcript_name "USP39-201"; exon_number "10"; exon_id "ENSE00003592711.1"; talon_gene "6694"; talon_transcript "23704"; talon_exon "114488"; ccdsid "CCDS33234.1"; exon_status "KNOWN"; level "3"; protein_id "ENSP00000386572.1"; source "ENSEMBL"; tag "basic";
chr2	ENSEMBL	exon	85644948	85645083	.	+	.	gene_id "ENSG00000168883.19"; transcript_id "ENST00000323701.10"; gene_type "protein_coding"; gene_status "KNOWN"; gene_name "USP39"; transcript_type "protein_coding"; transcript_status "KNOWN"; transcript_name "USP39-201"; exon_number "11"; exon_id "ENSE00003518597.1"; talon_gene "6694"; talon_transcript "23704"; talon_exon "114490"; ccdsid "CCDS33234.1"; exon_status "KNOWN"; level "3"; protein_id "ENSP00000386572.1"; source "ENSEMBL"; tag "basic";
chr2	ENSEMBL	exon	85647930	85648016	.	+	.	gene_id "ENSG00000168883.19"; transcript_id "ENST00000323701.10"; gene_type "protein_coding"; gene_status "KNOWN"; gene_name "USP39"; transcript_type "protein_coding"; transcript_status "KNOWN"; transcript_name "USP39-201"; exon_number "12"; exon_id "ENSE00003653940.1"; talon_gene "6694"; talon_transcript "23704"; talon_exon "114492"; ccdsid "CCDS33234.1"; exon_status "KNOWN"; level "3"; protein_id "ENSP00000386864.1"; source "ENSEMBL"; tag "CCDS";
chr2	HAVANA	exon	85648761	85649277	.	+	.	gene_id "ENSG00000168883.19"; transcript_id "ENST00000323701.10"; gene_type "protein_coding"; gene_status "KNOWN"; gene_name "USP39"; transcript_type "protein_coding"; transcript_status "KNOWN"; transcript_name "USP39-201"; exon_number "13"; exon_id "ENSE00003466064.1"; talon_gene "6694"; talon_transcript "23704"; talon_exon "114519"; ccdsid "CCDS33234.1"; exon_status "KNOWN"; level "2"; protein_id "ENSP00000312981.6"; source "HAVANA"; tag "CCDS";
chr2	TALON	transcript	85630721	85649277	.	+	.	gene_id "ENSG00000168883.19"; transcript_id "ENCODEHT000434931"; gene_name "USP39"; gene_status "KNOWN"; gene_type "protein_coding"; transcript_status "NOVEL"; transcript_name "ENCODEHT000434931"; talon_gene "6694"; talon_transcript "434931"; ISM-suffix_to_IDs "23694,23697,23698,23704,433918,433934,434042,434054,434066,434093,434118,434140,434149,434166,434170,434658,434683,434738,434854,434864,434879,434888,434906"; ISM-suffix_transcript "TRUE"; ISM_to_IDs "23694,23697,23698,23703,23704,433918,433923,433934,434039,434042,434054,434066,434082,434093,434118,434140,434149,434166,434170,434202,434455,434658,434683,434738,434777,434781,434848,434854,434864,434868,434879,434883,434888,434906,434909"; ISM_transcript "TRUE";
chr2	ENSEMBL	exon	85630721	85630946	.	+	.	gene_id "ENSG00000168883.19"; transcript_id "ENCODEHT000434931"; gene_type "protein_coding"; gene_status "KNOWN"; gene_name "USP39"; transcript_status "NOVEL"; transcript_name "ENCODEHT000434931"; exon_number "1"; exon_id "ENSE00003535152.1"; talon_gene "6694"; talon_transcript "434931"; talon_exon "114480"; ccdsid "CCDS33234.1"; exon_status "KNOWN"; level "3"; protein_id "ENSP00000386572.1"; source "ENSEMBL"; tag "basic";
chr2	ENSEMBL	exon	85636053	85636130	.	+	.	gene_id "ENSG00000168883.19"; transcript_id "ENCODEHT000434931"; gene_type "protein_coding"; gene_status "KNOWN"; gene_name "USP39"; transcript_status "NOVEL"; transcript_name "ENCODEHT000434931"; exon_number "2"; exon_id "ENSE00003470137.1"; talon_gene "6694"; talon_transcript "434931"; talon_exon "114482"; ccdsid "CCDS33234.1"; exon_status "KNOWN"; level "3"; protein_id "ENSP00000386572.1"; source "ENSEMBL"; tag "basic";
chr2	ENSEMBL	exon	85637369	85637436	.	+	.	gene_id "ENSG00000168883.19"; transcript_id "ENCODEHT000434931"; gene_type "protein_coding"; gene_status "KNOWN"; gene_name "USP39"; transcript_status "NOVEL"; transcript_name "ENCODEHT000434931"; exon_number "3"; exon_id "ENSE00003582788.1"; talon_gene "6694"; talon_transcript "434931"; talon_exon "114484"; ccdsid "CCDS33234.1"; exon_status "KNOWN"; level "3"; protein_id "ENSP00000386572.1"; source "ENSEMBL"; tag "basic";
chr2	ENSEMBL	exon	85639203	85639391	.	+	.	gene_id "ENSG00000168883.19"; transcript_id "ENCODEHT000434931"; gene_type "protein_coding"; gene_status "KNOWN"; gene_name "USP39"; transcript_status "NOVEL"; transcript_name "ENCODEHT000434931"; exon_number "4"; exon_id "ENSE00003614151.1"; talon_gene "6694"; talon_transcript "434931"; talon_exon "114486"; ccdsid "CCDS33234.1"; exon_status "KNOWN"; level "3"; protein_id "ENSP00000386572.1"; source "ENSEMBL"; tag "basic";
chr2	ENSEMBL	exon	85640976	85641118	.	+	.	gene_id "ENSG00000168883.19"; transcript_id "ENCODEHT000434931"; gene_type "protein_coding"; gene_status "KNOWN"; gene_name "USP39"; transcript_status "NOVEL"; transcript_name "ENCODEHT000434931"; exon_number "5"; exon_id "ENSE00003592711.1"; talon_gene "6694"; talon_transcript "434931"; talon_exon "114488"; ccdsid "CCDS33234.1"; exon_status "KNOWN"; level "3"; protein_id "ENSP00000386572.1"; source "ENSEMBL"; tag "basic";
chr2	ENSEMBL	exon	85644948	85645083	.	+	.	gene_id "ENSG00000168883.19"; transcript_id "ENCODEHT000434931"; gene_type "protein_coding"; gene_status "KNOWN"; gene_name "USP39"; transcript_status "NOVEL"; transcript_name "ENCODEHT000434931"; exon_number "6"; exon_id "ENSE00003518597.1"; talon_gene "6694"; talon_transcript "434931"; talon_exon "114490"; ccdsid "CCDS33234.1"; exon_status "KNOWN"; level "3"; protein_id "ENSP00000386572.1"; source "ENSEMBL"; tag "basic";
chr2	ENSEMBL	exon	85647930	85648016	.	+	.	gene_id "ENSG00000168883.19"; transcript_id "ENCODEHT000434931"; gene_type "protein_coding"; gene_status "KNOWN"; gene_name "USP39"; transcript_status "NOVEL"; transcript_name "ENCODEHT000434931"; exon_number "7"; exon_id "ENSE00003653940.1"; talon_gene "6694"; talon_transcript "434931"; talon_exon "114492"; ccdsid "CCDS33234.1"; exon_status "KNOWN"; level "3"; protein_id "ENSP00000386864.1"; source "ENSEMBL"; tag "CCDS";
chr2	HAVANA	exon	85648761	85649277	.	+	.	gene_id "ENSG00000168883.19"; transcript_id "ENCODEHT000434931"; gene_type "protein_coding"; gene_status "KNOWN"; gene_name "USP39"; transcript_status "NOVEL"; transcript_name "ENCODEHT000434931"; exon_number "8"; exon_id "ENSE00003466064.1"; talon_gene "6694"; talon_transcript "434931"; talon_exon "114519"; ccdsid "CCDS33234.1"; exon_status "KNOWN"; level "2"; protein_id "ENSP00000312981.6"; source "HAVANA"; tag "CCDS";
chr2	HAVANA	gene	85606654	85612032	.	-	.	gene_id "ENSG00000168887.10"; gene_name "C2orf68"; gene_status "KNOWN"; gene_type "protein_coding"; talon_gene "6695"; havana_gene "OTTHUMG00000153088.2"; level "2";
chr2	HAVANA	transcript	85606654	85612029	.	-	.	gene_id "ENSG00000168887.10"; transcript_id "ENST00000306336.5"; gene_name "C2orf68"; gene_status "KNOWN"; gene_type "protein_coding"; transcript_type "protein_coding"; transcript_status "KNOWN"; transcript_name "C2orf68-201"; talon_gene "6695"; talon_transcript "23713"; ccdsid "CCDS42704.1"; havana_transcript "OTTHUMT00000329451.1"; level "2"; protein_id "ENSP00000304410.5"; source "HAVANA"; tag "CCDS"; transcript_support_level "1";
chr2	HAVANA	exon	85611878	85612029	.	-	.	gene_id "ENSG00000168887.10"; transcript_id "ENST00000306336.5"; gene_type "protein_coding"; gene_status "KNOWN"; gene_name "C2orf68"; transcript_type "protein_coding"; transcript_status "KNOWN"; transcript_name "C2orf68-201"; exon_number "1"; exon_id "ENSE00001154940.3"; talon_gene "6695"; talon_transcript "23713"; talon_exon "114539"; ccdsid "CCDS42704.1"; exon_status "KNOWN"; level "2"; protein_id "ENSP00000304410.5"; source "HAVANA"; tag "CCDS";
chr2	HAVANA	exon	85611668	85611786	.	-	.	gene_id "ENSG00000168887.10"; transcript_id "ENST00000306336.5"; gene_type "protein_coding"; gene_status "KNOWN"; gene_name "C2orf68"; transcript_type "protein_coding"; transcript_status "KNOWN"; transcript_name "C2orf68-201"; exon_number "2"; exon_id "ENSE00001135399.3"; talon_gene "6695"; talon_transcript "23713"; talon_exon "114541"; ccdsid "CCDS42704.1"; exon_status "KNOWN"; level "2"; protein_id "ENSP00000304410.5"; source "HAVANA"; tag "CCDS";
chr2	HAVANA	exon	85609435	85609586	.	-	.	gene_id "ENSG00000168887.10"; transcript_id "ENST00000306336.5"; gene_type "protein_coding"; gene_status "KNOWN"; gene_name "C2orf68"; transcript_type "protein_coding"; transcript_status "KNOWN"; transcript_name "C2orf68-201"; exon_number "3"; exon_id "ENSE00003676909.1"; talon_gene "6695"; talon_transcript "23713"; talon_exon "114543"; ccdsid "CCDS42704.1"; exon_status "KNOWN"; level "2"; protein_id "ENSP00000304410.5"; source "HAVANA"; tag "CCDS";
chr2	HAVANA	exon	85606654	85609067	.	-	.	gene_id "ENSG00000168887.10"; transcript_id "ENST00000306336.5"; gene_type "protein_coding"; gene_status "KNOWN"; gene_name "C2orf68"; transcript_type "protein_coding"; transcript_status "KNOWN"; transcript_name "C2orf68-201"; exon_number "4"; exon_id "ENSE00001532313.3"; talon_gene "6695"; talon_transcript "23713"; talon_exon "114545"; ccdsid "CCDS42704.1"; exon_status "KNOWN"; level "2"; protein_id "ENSP00000304410.5"; source "HAVANA"; tag "CCDS";
chr2	HAVANA	transcript	85608284	85611935	.	-	.	gene_id "ENSG00000168887.10"; transcript_id "ENST00000420686.5"; gene_name "C2orf68"; gene_status "KNOWN"; gene_type "protein_coding"; transcript_type "nonsense_mediated_decay"; transcript_status "KNOWN"; transcript_name "C2orf68-203"; talon_gene "6695"; talon_transcript "23714"; havana_transcript "OTTHUMT00000329454.2"; level "2"; protein_id "ENSP00000401625.1"; source "HAVANA"; tag "cds_start_NF"; transcript_support_level "2";
chr2	HAVANA	exon	85611668	85611935	.	-	.	gene_id "ENSG00000168887.10"; transcript_id "ENST00000420686.5"; gene_type "protein_coding"; gene_status "KNOWN"; gene_name "C2orf68"; transcript_type "nonsense_mediated_decay"; transcript_status "KNOWN"; transcript_name "C2orf68-203"; exon_number "1"; exon_id "ENSE00001627480.1"; talon_gene "6695"; talon_transcript "23714"; talon_exon "114546"; exon_status "KNOWN"; level "2"; protein_id "ENSP00000401625.1"; source "HAVANA"; tag "cds_start_NF";
chr2	HAVANA	exon	85609435	85609586	.	-	.	gene_id "ENSG00000168887.10"; transcript_id "ENST00000420686.5"; gene_type "protein_coding"; gene_status "KNOWN"; gene_name "C2orf68"; transcript_type "nonsense_mediated_decay"; transcript_status "KNOWN"; transcript_name "C2orf68-203"; exon_number "2"; exon_id "ENSE00003676909.1"; talon_gene "6695"; talon_transcript "23714"; talon_exon "114543"; ccdsid "CCDS42704.1"; exon_status "KNOWN"; level "2"; protein_id "ENSP00000304410.5"; source "HAVANA"; tag "CCDS";
chr2	HAVANA	exon	85608284	85609067	.	-	.	gene_id "ENSG00000168887.10"; transcript_id "ENST00000420686.5"; gene_type "protein_coding"; gene_status "KNOWN"; gene_name "C2orf68"; transcript_type "nonsense_mediated_decay"; transcript_status "KNOWN"; transcript_name "C2orf68-203"; exon_number "3"; exon_id "ENSE00001683080.1"; talon_gene "6695"; talon_transcript "23714"; talon_exon "114547"; exon_status "KNOWN"; level "2"; protein_id "ENSP00000401625.1"; source "HAVANA"; tag "cds_start_NF";
chr2	HAVANA	transcript	85610220	85612032	.	-	.	gene_id "ENSG00000168887.10"; transcript_id "ENST00000409734.3"; gene_name "C2orf68"; gene_status "KNOWN"; gene_type "protein_coding"; transcript_type "protein_coding"; transcript_status "KNOWN"; transcript_name "C2orf68-202"; talon_gene "6695"; talon_transcript "23716"; havana_transcript "OTTHUMT00000329452.1"; level "2"; protein_id "ENSP00000386301.3"; source "HAVANA"; tag "basic"; transcript_support_level "2";
chr2	HAVANA	exon	85611878	85612032	.	-	.	gene_id "ENSG00000168887.10"; transcript_id "ENST00000409734.3"; gene_type "protein_coding"; gene_status "KNOWN"; gene_name "C2orf68"; transcript_type "protein_coding"; transcript_status "KNOWN"; transcript_name "C2orf68-202"; exon_number "1"; exon_id "ENSE00001588452.3"; talon_gene "6695"; talon_transcript "23716"; talon_exon "114551"; exon_status "KNOWN"; level "2"; protein_id "ENSP00000386301.3"; source "HAVANA"; tag "basic";
chr2	HAVANA	exon	85610220	85611786	.	-	.	gene_id "ENSG00000168887.10"; transcript_id "ENST00000409734.3"; gene_type "protein_coding"; gene_status "KNOWN"; gene_name "C2orf68"; transcript_type "protein_coding"; transcript_status "KNOWN"; transcript_name "C2orf68-202"; exon_number "2"; exon_id "ENSE00001767184.2"; talon_gene "6695"; talon_transcript "23716"; talon_exon "114552"; exon_status "KNOWN"; level "2"; protein_id "ENSP00000386301.3"; source "HAVANA"; tag "basic";
chr2	HAVANA	gene	85837120	85846253	.	-	.	gene_id "ENSG00000115525.17"; gene_name "ST3GAL5"; gene_status "KNOWN"; gene_type "protein_coding"; talon_gene "6704"; havana_gene "OTTHUMG00000130171.16"; level "1";
chr2	HAVANA	transcript	85837120	85889055	.	-	.	gene_id "ENSG00000115525.17"; transcript_id "ENST00000638572.1"; gene_name "ST3GAL5"; gene_status "KNOWN"; gene_type "protein_coding"; transcript_type "protein_coding"; transcript_status "KNOWN"; transcript_name "ST3GAL5-222"; talon_gene "6704"; talon_transcript "23749"; ccdsid "CCDS1986.2"; havana_transcript "OTTHUMT00000252486.2"; level "2"; protein_id "ENSP00000491316.1"; source "HAVANA"; tag "CCDS"; transcript_support_level "1";
chr2	HAVANA	exon	85888824	85889055	.	-	.	gene_id "ENSG00000115525.17"; transcript_id "ENST00000638572.1"; gene_type "protein_coding"; gene_status "KNOWN"; gene_name "ST3GAL5"; transcript_type "protein_coding"; transcript_status "KNOWN"; transcript_name "ST3GAL5-222"; exon_number "1"; exon_id "ENSE00003807402.1"; talon_gene "6704"; talon_transcript "23749"; talon_exon "114671"; ccdsid "CCDS1986.2"; exon_status "KNOWN"; level "2"; protein_id "ENSP00000491316.1"; source "HAVANA"; tag "CCDS";
chr2	HAVANA	exon	85863362	85863485	.	-	.	gene_id "ENSG00000115525.17"; transcript_id "ENST00000638572.1"; gene_type "protein_coding"; gene_status "KNOWN"; gene_name "ST3GAL5"; transcript_type "protein_coding"; transcript_status "KNOWN"; transcript_name "ST3GAL5-222"; exon_number "2"; exon_id "ENSE00003582339.1"; talon_gene "6704"; talon_transcript "23749"; talon_exon "114673"; ccdsid "CCDS1986.2"; exon_status "KNOWN"; level "2"; protein_id "ENSP00000491316.1"; source "HAVANA"; tag "CCDS";
chr2	HAVANA	exon	85861181	85861292	.	-	.	gene_id "ENSG00000115525.17"; transcript_id "ENST00000638572.1"; gene_type "protein_coding"; gene_status "KNOWN"; gene_name "ST3GAL5"; transcript_type "protein_coding"; transcript_status "KNOWN"; transcript_name "ST3GAL5-222"; exon_number "3"; exon_id "ENSE00003569961.1"; talon_gene "6704"; talon_transcript "23749"; talon_exon "114675"; ccdsid "CCDS1986.2"; exon_status "KNOWN"; level "2"; protein_id "ENSP00000491316.1"; source "HAVANA"; tag "CCDS";
chr2	HAVANA	exon	85847861	85848204	.	-	.	gene_id "ENSG00000115525.17"; transcript_id "ENST00000638572.1"; gene_type "protein_coding"; gene_status "KNOWN"; gene_name "ST3GAL5"; transcript_type "protein_coding"; transcript_status "KNOWN"; transcript_name "ST3GAL5-222"; exon_number "4"; exon_id "ENSE00001135175.2"; talon_gene "6704"; talon_transcript "23749"; talon_exon "114677"; ccdsid "CCDS1986.2"; exon_status "KNOWN"; level "2"; protein_id "ENSP00000491316.1"; source "HAVANA"; tag "CCDS";
chr2	HAVANA	exon	85846377	85846563	.	-	.	gene_id "ENSG00000115525.17"; transcript_id "ENST00000638572.1"; gene_type "protein_coding"; gene_status "KNOWN"; gene_name "ST3GAL5"; transcript_type "protein_coding"; transcript_status "KNOWN"; transcript_name "ST3GAL5-222"; exon_number "5"; exon_id "ENSE00003503511.1"; talon_gene "6704"; talon_transcript "23749"; talon_exon "114679"; ccdsid "CCDS1986.2"; exon_status "KNOWN"; level "2"; protein_id "ENSP00000491316.1"; source "HAVANA"; tag "CCDS";
chr2	HAVANA	exon	85844396	85844554	.	-	.	gene_id "ENSG00000115525.17"; transcript_id "ENST00000638572.1"; gene_type "protein_coding"; gene_status "KNOWN"; gene_name "ST3GAL5"; transcript_type "protein_coding"; transcript_status "KNOWN"; transcript_name "ST3GAL5-222"; exon_number "6"; exon_id "ENSE00003532213.1"; talon_gene "6704"; talon_transcript "23749"; talon_exon "114681"; ccdsid "CCDS1986.2"; exon_status "KNOWN"; level "2"; protein_id "ENSP00000491316.1"; source "HAVANA"; tag "CCDS";
chr2	HAVANA	exon	85837120	85840392	.	-	.	gene_id "ENSG00000115525.17"; transcript_id "ENST00000638572.1"; gene_type "protein_coding"; gene_status "KNOWN"; gene_name "ST3GAL5"; transcript_type "protein_coding"; transcript_status "KNOWN"; transcript_name "ST3GAL5-222"; exon_number "7"; exon_id "ENSE00003801687.1"; talon_gene "6704"; talon_transcript "23749"; talon_exon "114683"; ccdsid "CCDS1986.2"; exon_status "KNOWN"; level "2"; protein_id "ENSP00000491316.1"; source "HAVANA"; tag "CCDS";
chr2	HAVANA	transcript	85839189	85846253	.	-	.	gene_id "ENSG00000115525.17"; transcript_id "ENST00000639472.1"; gene_name "ST3GAL5"; gene_status "KNOWN"; gene_type "protein_coding"; transcript_type "retained_intron"; transcript_status "KNOWN"; transcript_name "ST3GAL5-239"; talon_gene "6704"; talon_transcript "23763"; havana_transcript "OTTHUMT00000491821.2"; level "2"; source "HAVANA"; tag "RNA_Seq_supported_only"; transcript_support_level "1";
chr2	HAVANA	exon	85844396	85846253	.	-	.	gene_id "ENSG00000115525.17"; transcript_id "ENST00000639472.1"; gene_type "protein_coding"; gene_status "KNOWN"; gene_name "ST3GAL5"; transcript_type "retained_intron"; transcript_status "KNOWN"; transcript_name "ST3GAL5-239"; exon_number "1"; exon_id "ENSE00003803061.1"; talon_gene "6704"; talon_transcript "23763"; talon_exon "114730"; exon_status "KNOWN"; level "2"; source "HAVANA"; tag "RNA_Seq_supported_only";
chr2	HAVANA	exon	85839189	85840392	.	-	.	gene_id "ENSG00000115525.17"; transcript_id "ENST00000639472.1"; gene_type "protein_coding"; gene_status "KNOWN"; gene_name "ST3GAL5"; transcript_type "retained_intron"; transcript_status "KNOWN"; transcript_name "ST3GAL5-239"; exon_number "2"; exon_id "ENSE00003807499.1"; talon_gene "6704"; talon_transcript "23763"; talon_exon "114731"; exon_status "KNOWN"; level "2"; protein_id "ENSP00000492089.1"; source "HAVANA"; tag "RNA_Seq_supported_only";
chr2	HAVANA	gene	86020216	86106155	.	-	.	gene_id "ENSG00000068654.15"; gene_name "POLR1A"; gene_status "KNOWN"; gene_type "protein_coding"; talon_gene "6707"; havana_gene "OTTHUMG00000153165.3"; level "1";
chr2	HAVANA	transcript	86020216	86106155	.	-	.	gene_id "ENSG00000068654.15"; transcript_id "ENST00000263857.10"; gene_name "POLR1A"; gene_status "KNOWN"; gene_type "protein_coding"; transcript_type "protein_coding"; transcript_status "KNOWN"; transcript_name "POLR1A-201"; talon_gene "6707"; talon_transcript "23820"; ccdsid "CCDS42706.1"; havana_transcript "OTTHUMT00000329830.2"; level "2"; protein_id "ENSP00000263857.6"; source "HAVANA"; tag "CCDS"; transcript_support_level "1";
chr2	HAVANA	exon	86105700	86106155	.	-	.	gene_id "ENSG00000068654.15"; transcript_id "ENST00000263857.10"; gene_type "protein_coding"; gene_status "KNOWN"; gene_name "POLR1A"; transcript_type "protein_coding"; transcript_status "KNOWN"; transcript_name "POLR1A-201"; exon_number "1"; exon_id "ENSE00000799900.4"; talon_gene "6707"; talon_transcript "23820"; talon_exon "114844"; ccdsid "CCDS42706.1"; exon_status "KNOWN"; level "2"; protein_id "ENSP00000263857.6"; source "HAVANA"; tag "CCDS";
chr2	HAVANA	exon	86099968	86100172	.	-	.	gene_id "ENSG00000068654.15"; transcript_id "ENST00000263857.10"; gene_type "protein_coding"; gene_status "KNOWN"; gene_name "POLR1A"; transcript_type "protein_coding"; transcript_status "KNOWN"; transcript_name "POLR1A-201"; exon_number "2"; exon_id "ENSE00003671244.1"; talon_gene "6707"; talon_transcript "23820"; talon_exon "114846"; ccdsid "CCDS42706.1"; exon_status "KNOWN"; level "2"; protein_id "ENSP00000263857.6"; source "HAVANA"; tag "CCDS";
chr2	HAVANA	exon	86098611	86098760	.	-	.	gene_id "ENSG00000068654.15"; transcript_id "ENST00000263857.10"; gene_type "protein_coding"; gene_status "KNOWN"; gene_name "POLR1A"; transcript_type "protein_coding"; transcript_status "KNOWN"; transcript_name "POLR1A-201"; exon_number "3"; exon_id "ENSE00003546938.1"; talon_gene "6707"; talon_transcript "23820"; talon_exon "114848"; ccdsid "CCDS42706.1"; exon_status "KNOWN"; level "2"; protein_id "ENSP00000263857.6"; source "HAVANA"; tag "CCDS";
chr2	HAVANA	exon	86089822	86089929	.	-	.	gene_id "ENSG00000068654.15"; transcript_id "ENST00000263857.10"; gene_type "protein_coding"; gene_status "KNOWN"; gene_name "POLR1A"; transcript_type "protein_coding"; transcript_status "KNOWN"; transcript_name "POLR1A-201"; exon_number "4"; exon_id "ENSE00003546058.1"; talon_gene "6707"; talon_transcript "23820"; talon_exon "114850"; ccdsid "CCDS42706.1"; exon_status "KNOWN"; level "2"; protein_id "ENSP00000263857.6"; source "HAVANA"; tag "CCDS";
chr2	HAVANA	exon	86088785	86088870	.	-	.	gene_id "ENSG00000068654.15"; transcript_id "ENST00000263857.10"; gene_type "protein_coding"; gene_status "KNOWN"; gene_name "POLR1A"; transcript_type "protein_coding"; transcript_status "KNOWN"; transcript_name "POLR1A-201"; exon_number "5"; exon_id "ENSE00003477919.1"; talon_gene "6707"; talon_transcript "23820"; talon_exon "114852"; ccdsid "CCDS42706.1"; exon_status "KNOWN"; level "2"; protein_id "ENSP00000263857.6"; source "HAVANA"; tag "CCDS";
chr2	HAVANA	exon	86088566	86088669	.	-	.	gene_id "ENSG00000068654.15"; transcript_id "ENST00000263857.10"; gene_type "protein_coding"; gene_status "KNOWN"; gene_name "POLR1A"; transcript_type "protein_coding"; transcript_status "KNOWN"; transcript_name "POLR1A-201"; exon_number "6"; exon_id "ENSE00003554146.1"; talon_gene "6707"; talon_transcript "23820"; talon_exon "114854"; ccdsid "CCDS42706.1"; exon_status "KNOWN"; level "2"; protein_id "ENSP00000263857.6"; source "HAVANA"; tag "CCDS";
chr2	HAVANA	exon	86083082	86083168	.	-	.	gene_id "ENSG00000068654.15"; transcript_id "ENST00000263857.10"; gene_type "protein_coding"; gene_status "KNOWN"; gene_name "POLR1A"; transcript_type "protein_coding"; transcript_status "KNOWN"; transcript_name "POLR1A-201"; exon_number "7"; exon_id "ENSE00003474416.1"; talon_gene "6707"; talon_transcript "23820"; talon_exon "114856"; ccdsid "CCDS42706.1"; exon_status "KNOWN"; level "2"; protein_id "ENSP00000263857.6"; source "HAVANA"; tag "CCDS";
chr2	HAVANA	exon	86081601	86081706	.	-	.	gene_id "ENSG00000068654.15"; transcript_id "ENST00000263857.10"; gene_type "protein_coding"; gene_status "KNOWN"; gene_name "POLR1A"; transcript_type "protein_coding"; transcript_status "KNOWN"; transcript_name "POLR1A-201"; exon_number "8"; exon_id "ENSE00003657456.1"; talon_gene "6707"; talon_transcript "23820"; talon_exon "114858"; ccdsid "CCDS42706.1"; exon_status "KNOWN"; level "2"; protein_id "ENSP00000263857.6"; source "HAVANA"; tag "CCDS";
chr2	HAVANA	exon	86080816	86080978	.	-	.	gene_id "ENSG00000068654.15"; transcript_id "ENST00000263857.10"; gene_type "protein_coding"; gene_status "KNOWN"; gene_name "POLR1A"; transcript_type "protein_coding"; transcript_status "KNOWN"; transcript_name "POLR1A-201"; exon_number "9"; exon_id "ENSE00003476334.1"; talon_gene "6707"; talon_transcript "23820"; talon_exon "114860"; ccdsid "CCDS42706.1"; exon_status "KNOWN"; level "2"; protein_id "ENSP00000263857.6"; source "HAVANA"; tag "CCDS";
chr2	HAVANA	exon	86078114	86078284	.	-	.	gene_id "ENSG00000068654.15"; transcript_id "ENST00000263857.10"; gene_type "protein_coding"; gene_status "KNOWN"; gene_name "POLR1A"; transcript_type "protein_coding"; transcript_status "KNOWN"; transcript_name "POLR1A-201"; exon_number "10"; exon_id "ENSE00000902555.1"; talon_gene "6707"; talon_transcript "23820"; talon_exon "114862"; ccdsid "CCDS42706.1"; exon_status "KNOWN"; level "2"; protein_id "ENSP00000263857.6"; source "HAVANA"; tag "CCDS";
chr2	HAVANA	exon	86077859	86077981	.	-	.	gene_id "ENSG00000068654.15"; transcript_id "ENST00000263857.10"; gene_type "protein_coding"; gene_status "KNOWN"; gene_name "POLR1A"; transcript_type "protein_coding"; transcript_status "KNOWN"; transcript_name "POLR1A-201"; exon_number "11"; exon_id "ENSE00000902554.1"; talon_gene "6707"; talon_transcript "23820"; talon_exon "114864"; ccdsid "CCDS42706.1"; exon_status "KNOWN"; level "2"; protein_id "ENSP00000263857.6"; source "HAVANA"; tag "CCDS";
chr2	HAVANA	exon	86075030	86075260	.	-	.	gene_id "ENSG00000068654.15"; transcript_id "ENST00000263857.10"; gene_type "protein_coding"; gene_status "KNOWN"; gene_name "POLR1A"; transcript_type "protein_coding"; transcript_status "KNOWN"; transcript_name "POLR1A-201"; exon_number "12"; exon_id "ENSE00000902553.1"; talon_gene "6707"; talon_transcript "23820"; talon_exon "114866"; ccdsid "CCDS42706.1"; exon_status "KNOWN"; level "2"; protein_id "ENSP00000263857.6"; source "HAVANA"; tag "CCDS";
chr2	HAVANA	exon	86070018	86070272	.	-	.	gene_id "ENSG00000068654.15"; transcript_id "ENST00000263857.10"; gene_type "protein_coding"; gene_status "KNOWN"; gene_name "POLR1A"; transcript_type "protein_coding"; transcript_status "KNOWN"; transcript_name "POLR1A-201"; exon_number "13"; exon_id "ENSE00000902552.1"; talon_gene "6707"; talon_transcript "23820"; talon_exon "114868"; ccdsid "CCDS42706.1"; exon_status "KNOWN"; level "2"; protein_id "ENSP00000263857.6"; source "HAVANA"; tag "CCDS";
chr2	HAVANA	exon	86065274	86065465	.	-	.	gene_id "ENSG00000068654.15"; transcript_id "ENST00000263857.10"; gene_type "protein_coding"; gene_status "KNOWN"; gene_name "POLR1A"; transcript_type "protein_coding"; transcript_status "KNOWN"; transcript_name "POLR1A-201"; exon_number "14"; exon_id "ENSE00000902551.1"; talon_gene "6707"; talon_transcript "23820"; talon_exon "114870"; ccdsid "CCDS42706.1"; exon_status "KNOWN"; level "2"; protein_id "ENSP00000263857.6"; source "HAVANA"; tag "CCDS";
chr2	HAVANA	exon	86054140	86054289	.	-	.	gene_id "ENSG00000068654.15"; transcript_id "ENST00000263857.10"; gene_type "protein_coding"; gene_status "KNOWN"; gene_name "POLR1A"; transcript_type "protein_coding"; transcript_status "KNOWN"; transcript_name "POLR1A-201"; exon_number "15"; exon_id "ENSE00000902550.1"; talon_gene "6707"; talon_transcript "23820"; talon_exon "114872"; ccdsid "CCDS42706.1"; exon_status "KNOWN"; level "2"; protein_id "ENSP00000263857.6"; source "HAVANA"; tag "CCDS";
chr2	HAVANA	exon	86052817	86053000	.	-	.	gene_id "ENSG00000068654.15"; transcript_id "ENST00000263857.10"; gene_type "protein_coding"; gene_status "KNOWN"; gene_name "POLR1A"; transcript_type "protein_coding"; transcript_status "KNOWN"; transcript_name "POLR1A-201"; exon_number "16"; exon_id "ENSE00000902549.1"; talon_gene "6707"; talon_transcript "23820"; talon_exon "114874"; ccdsid "CCDS42706.1"; exon_status "KNOWN"; level "2"; protein_id "ENSP00000263857.6"; source "HAVANA"; tag "CCDS";
chr2	HAVANA	exon	86049160	86049242	.	-	.	gene_id "ENSG00000068654.15"; transcript_id "ENST00000263857.10"; gene_type "protein_coding"; gene_status "KNOWN"; gene_name "POLR1A"; transcript_type "protein_coding"; transcript_status "KNOWN"; transcript_name "POLR1A-201"; exon_number "17"; exon_id "ENSE00000767842.1"; talon_gene "6707"; talon_transcript "23820"; talon_exon "114876"; ccdsid "CCDS42706.1"; exon_status "KNOWN"; level "2"; protein_id "ENSP00000263857.6"; source "HAVANA"; tag "CCDS";
chr2	HAVANA	exon	86048884	86049042	.	-	.	gene_id "ENSG00000068654.15"; transcript_id "ENST00000263857.10"; gene_type "protein_coding"; gene_status "KNOWN"; gene_name "POLR1A"; transcript_type "protein_coding"; transcript_status "KNOWN"; transcript_name "POLR1A-201"; exon_number "18"; exon_id "ENSE00000963644.1"; talon_gene "6707"; talon_transcript "23820"; talon_exon "114878"; ccdsid "CCDS42706.1"; exon_status "KNOWN"; level "2"; protein_id "ENSP00000263857.6"; source "HAVANA"; tag "CCDS";
chr2	HAVANA	exon	86047165	86047263	.	-	.	gene_id "ENSG00000068654.15"; transcript_id "ENST00000263857.10"; gene_type "protein_coding"; gene_status "KNOWN"; gene_name "POLR1A"; transcript_type "protein_coding"; transcript_status "KNOWN"; transcript_name "POLR1A-201"; exon_number "19"; exon_id "ENSE00000767839.1"; talon_gene "6707"; talon_transcript "23820"; talon_exon "114880"; ccdsid "CCDS42706.1"; exon_status "KNOWN"; level "2"; protein_id "ENSP00000263857.6"; source "HAVANA"; tag "CCDS";
chr2	HAVANA	exon	86045617	86045769	.	-	.	gene_id "ENSG00000068654.15"; transcript_id "ENST00000263857.10"; gene_type "protein_coding"; gene_status "KNOWN"; gene_name "POLR1A"; transcript_type "protein_coding"; transcript_status "KNOWN"; transcript_name "POLR1A-201"; exon_number "20"; exon_id "ENSE00000767838.1"; talon_gene "6707"; talon_transcript "23820"; talon_exon "114882"; ccdsid "CCDS42706.1"; exon_status "KNOWN"; level "2"; protein_id "ENSP00000263857.6"; source "HAVANA"; tag "CCDS";
chr2	HAVANA	exon	86045278	86045360	.	-	.	gene_id "ENSG00000068654.15"; transcript_id "ENST00000263857.10"; gene_type "protein_coding"; gene_status "KNOWN"; gene_name "POLR1A"; transcript_type "protein_coding"; transcript_status "KNOWN"; transcript_name "POLR1A-201"; exon_number "21"; exon_id "ENSE00000463084.1"; talon_gene "6707"; talon_transcript "23820"; talon_exon "114884"; ccdsid "CCDS42706.1"; exon_status "KNOWN"; level "2"; protein_id "ENSP00000263857.6"; source "HAVANA"; tag "CCDS";
chr2	HAVANA	exon	86044139	86044304	.	-	.	gene_id "ENSG00000068654.15"; transcript_id "ENST00000263857.10"; gene_type "protein_coding"; gene_status "KNOWN"; gene_name "POLR1A"; transcript_type "protein_coding"; transcript_status "KNOWN"; transcript_name "POLR1A-201"; exon_number "22"; exon_id "ENSE00000963645.1"; talon_gene "6707"; talon_transcript "23820"; talon_exon "114886"; ccdsid "CCDS42706.1"; exon_status "KNOWN"; level "2"; protein_id "ENSP00000263857.6"; source "HAVANA"; tag "CCDS";
chr2	HAVANA	exon	86042974	86043195	.	-	.	gene_id "ENSG00000068654.15"; transcript_id "ENST00000263857.10"; gene_type "protein_coding"; gene_status "KNOWN"; gene_name "POLR1A"; transcript_type "protein_coding"; transcript_status "KNOWN"; transcript_name "POLR1A-201"; exon_number "23"; exon_id "ENSE00000902548.3"; talon_gene "6707"; talon_transcript "23820"; talon_exon "114888"; ccdsid "CCDS42706.1"; exon_status "KNOWN"; level "2"; protein_id "ENSP00000263857.6"; source "HAVANA"; tag "CCDS";
chr2	HAVANA	exon	86041889	86042103	.	-	.	gene_id "ENSG00000068654.15"; transcript_id "ENST00000263857.10"; gene_type "protein_coding"; gene_status "KNOWN"; gene_name "POLR1A"; transcript_type "protein_coding"; transcript_status "KNOWN"; transcript_name "POLR1A-201"; exon_number "24"; exon_id "ENSE00001261436.2"; talon_gene "6707"; talon_transcript "23820"; talon_exon "114890"; ccdsid "CCDS42706.1"; exon_status "KNOWN"; level "2"; protein_id "ENSP00000263857.6"; source "HAVANA"; tag "CCDS";
chr2	HAVANA	exon	86040392	86040559	.	-	.	gene_id "ENSG00000068654.15"; transcript_id "ENST00000263857.10"; gene_type "protein_coding"; gene_status "KNOWN"; gene_name "POLR1A"; transcript_type "protein_coding"; transcript_status "KNOWN"; transcript_name "POLR1A-201"; exon_number "25"; exon_id "ENSE00000767784.1"; talon_gene "6707"; talon_transcript "23820"; talon_exon "114892"; ccdsid "CCDS42706.1"; exon_status "KNOWN"; level "2"; protein_id "ENSP00000263857.6"; source "HAVANA"; tag "CCDS";
chr2	HAVANA	exon	86039327	86039462	.	-	.	gene_id "ENSG00000068654.15"; transcript_id "ENST00000263857.10"; gene_type "protein_coding"; gene_status "KNOWN"; gene_name "POLR1A"; transcript_type "protein_coding"; transcript_status "KNOWN"; transcript_name "POLR1A-201"; exon_number "26"; exon_id "ENSE00000767717.1"; talon_gene "6707"; talon_transcript "23820"; talon_exon "114894"; ccdsid "CCDS42706.1"; exon_status "KNOWN"; level "2"; protein_id "ENSP00000263857.6"; source "HAVANA"; tag "CCDS";
chr2	HAVANA	exon	86038700	86038857	.	-	.	gene_id "ENSG00000068654.15"; transcript_id "ENST00000263857.10"; gene_type "protein_coding"; gene_status "KNOWN"; gene_name "POLR1A"; transcript_type "protein_coding"; transcript_status "KNOWN"; transcript_name "POLR1A-201"; exon_number "27"; exon_id "ENSE00000767715.1"; talon_gene "6707"; talon_transcript "23820"; talon_exon "114896"; ccdsid "CCDS42706.1"; exon_status "KNOWN"; level "2"; protein_id "ENSP00000263857.6"; source "HAVANA"; tag "CCDS";
chr2	HAVANA	exon	86033661	86033787	.	-	.	gene_id "ENSG00000068654.15"; transcript_id "ENST00000263857.10"; gene_type "protein_coding"; gene_status "KNOWN"; gene_name "POLR1A"; transcript_type "protein_coding"; transcript_status "KNOWN"; transcript_name "POLR1A-201"; exon_number "28"; exon_id "ENSE00003508947.1"; talon_gene "6707"; talon_transcript "23820"; talon_exon "114898"; ccdsid "CCDS42706.1"; exon_status "KNOWN"; level "2"; protein_id "ENSP00000263857.6"; source "HAVANA"; tag "CCDS";
chr2	HAVANA	exon	86032272	86032382	.	-	.	gene_id "ENSG00000068654.15"; transcript_id "ENST00000263857.10"; gene_type "protein_coding"; gene_status "KNOWN"; gene_name "POLR1A"; transcript_type "protein_coding"; transcript_status "KNOWN"; transcript_name "POLR1A-201"; exon_number "29"; exon_id "ENSE00003502657.1"; talon_gene "6707"; talon_transcript "23820"; talon_exon "114900"; ccdsid "CCDS42706.1"; exon_status "KNOWN"; level "2"; protein_id "ENSP00000263857.6"; source "HAVANA"; tag "CCDS";
chr2	HAVANA	exon	86031330	86031635	.	-	.	gene_id "ENSG00000068654.15"; transcript_id "ENST00000263857.10"; gene_type "protein_coding"; gene_status "KNOWN"; gene_name "POLR1A"; transcript_type "protein_coding"; transcript_status "KNOWN"; transcript_name "POLR1A-201"; exon_number "30"; exon_id "ENSE00000963646.2"; talon_gene "6707"; talon_transcript "23820"; talon_exon "114902"; ccdsid "CCDS42706.1"; exon_status "KNOWN"; level "2"; protein_id "ENSP00000263857.6"; source "HAVANA"; tag "CCDS";
chr2	HAVANA	exon	86030196	86030396	.	-	.	gene_id "ENSG00000068654.15"; transcript_id "ENST00000263857.10"; gene_type "protein_coding"; gene_status "KNOWN"; gene_name "POLR1A"; transcript_type "protein_coding"; transcript_status "KNOWN"; transcript_name "POLR1A-201"; exon_number "31"; exon_id "ENSE00000767639.1"; talon_gene "6707"; talon_transcript "23820"; talon_exon "114904"; ccdsid "CCDS42706.1"; exon_status "KNOWN"; level "2"; protein_id "ENSP00000263857.6"; source "HAVANA"; tag "CCDS";
chr2	HAVANA	exon	86028594	86028711	.	-	.	gene_id "ENSG00000068654.15"; transcript_id "ENST00000263857.10"; gene_type "protein_coding"; gene_status "KNOWN"; gene_name "POLR1A"; transcript_type "protein_coding"; transcript_status "KNOWN"; transcript_name "POLR1A-201"; exon_number "32"; exon_id "ENSE00000767637.1"; talon_gene "6707"; talon_transcript "23820"; talon_exon "114906"; ccdsid "CCDS42706.1"; exon_status "KNOWN"; level "2"; protein_id "ENSP00000263857.6"; source "HAVANA"; tag "CCDS";
chr2	HAVANA	exon	86027885	86028049	.	-	.	gene_id "ENSG00000068654.15"; transcript_id "ENST00000263857.10"; gene_type "protein_coding"; gene_status "KNOWN"; gene_name "POLR1A"; transcript_type "protein_coding"; transcript_status "KNOWN"; transcript_name "POLR1A-201"; exon_number "33"; exon_id "ENSE00000767636.1"; talon_gene "6707"; talon_transcript "23820"; talon_exon "114908"; ccdsid "CCDS42706.1"; exon_status "KNOWN"; level "2"; protein_id "ENSP00000263857.6"; source "HAVANA"; tag "CCDS";
chr2	HAVANA	exon	86020216	86027523	.	-	.	gene_id "ENSG00000068654.15"; transcript_id "ENST00000263857.10"; gene_type "protein_coding"; gene_status "KNOWN"; gene_name "POLR1A"; transcript_type "protein_coding"; transcript_status "KNOWN"; transcript_name "POLR1A-201"; exon_number "34"; exon_id "ENSE00002579688.1"; talon_gene "6707"; talon_transcript "23820"; talon_exon "114910"; ccdsid "CCDS42706.1"; exon_status "KNOWN"; level "2"; protein_id "ENSP00000263857.6"; source "HAVANA"; tag "CCDS";
chr2	HAVANA	gene	86133178	86137782	.	+	.	gene_id "ENSG00000132300.18"; gene_name "PTCD3"; gene_status "KNOWN"; gene_type "protein_coding"; talon_gene "6708"; havana_gene "OTTHUMG00000153168.5"; level "2"; tag "ncRNA_host";
chr2	TALON	transcript	86133178	86138186	.	+	.	gene_id "ENSG00000132300.18"; transcript_id "ENCODEHT000436598"; gene_name "PTCD3"; gene_status "KNOWN"; gene_type "protein_coding"; transcript_status "NOVEL"; transcript_name "ENCODEHT000436598"; talon_gene "6708"; talon_transcript "436598"; ISM-suffix_to_IDs "23830,435557,435586,435620,435725,435787,435793,435821,435899,435923,435931,435944,435984,435999,436002,436019,436021,436025,436032,436054,436078,436118,436128,436145,436162,436279,436342,436404,436444,436457,436479,436490,436503,436507,436509,436514,436516,436517,436521,436522,436523,436524,436527,436539,436541,436542,436544,436546,436549,436550,436551,436552,436554,436555,436557,436559,436561,436566,436568,436571,436573,436575,436580"; ISM-suffix_transcript "TRUE"; ISM_to_IDs "23830,435557,435586,435620,435725,435787,435793,435821,435899,435923,435931,435944,435984,435999,436002,436019,436021,436025,436032,436054,436078,436118,436128,436145,436162,436279,436342,436404,436444,436457,436479,436490,436503,436507,436509,436514,436516,436517,436521,436522,436523,436524,436527,436539,436541,436542,436544,436546,436549,436550,436551,436552,436554,436555,436557,436559,436561,436566,436568,436571,436573,436575,436580"; ISM_transcript "TRUE";
chr2	HAVANA	exon	86133178	86133256	.	+	.	gene_id "ENSG00000132300.18"; transcript_id "ENCODEHT000436598"; gene_type "protein_coding"; gene_status "KNOWN"; gene_name "PTCD3"; transcript_status "NOVEL"; transcript_name "ENCODEHT000436598"; exon_number "1"; exon_id "ENSE00003528418.1"; talon_gene "6708"; talon_transcript "436598"; talon_exon "114969"; ccdsid "CCDS33235.1"; exon_status "KNOWN"; level "2"; protein_id "ENSP00000254630.7"; source "HAVANA"; tag "CCDS";
chr2	HAVANA	exon	86133346	86133436	.	+	.	gene_id "ENSG00000132300.18"; transcript_id "ENCODEHT000436598"; gene_type "protein_coding"; gene_status "KNOWN"; gene_name "PTCD3"; transcript_status "NOVEL"; transcript_name "ENCODEHT000436598"; exon_number "2"; exon_id "ENSE00003607019.1"; talon_gene "6708"; talon_transcript "436598"; talon_exon "114971"; ccdsid "CCDS33235.1"; exon_status "KNOWN"; level "2"; protein_id "ENSP00000254630.7"; source "HAVANA"; tag "CCDS";
chr2	HAVANA	exon	86134292	86134377	.	+	.	gene_id "ENSG00000132300.18"; transcript_id "ENCODEHT000436598"; gene_type "protein_coding"; gene_status "KNOWN"; gene_name "PTCD3"; transcript_status "NOVEL"; transcript_name "ENCODEHT000436598"; exon_number "3"; exon_id "ENSE00003523974.1"; talon_gene "6708"; talon_transcript "436598"; talon_exon "114973"; ccdsid "CCDS33235.1"; exon_status "KNOWN"; level "2"; protein_id "ENSP00000254630.7"; source "HAVANA"; tag "CCDS";
chr2	HAVANA	exon	86134839	86134987	.	+	.	gene_id "ENSG00000132300.18"; transcript_id "ENCODEHT000436598"; gene_type "protein_coding"; gene_status "KNOWN"; gene_name "PTCD3"; transcript_status "NOVEL"; transcript_name "ENCODEHT000436598"; exon_number "4"; exon_id "ENSE00003568017.1"; talon_gene "6708"; talon_transcript "436598"; talon_exon "114975"; ccdsid "CCDS33235.1"; exon_status "KNOWN"; level "2"; protein_id "ENSP00000254630.7"; source "HAVANA"; tag "CCDS";
chr2	HAVANA	exon	86136521	86136562	.	+	.	gene_id "ENSG00000132300.18"; transcript_id "ENCODEHT000436598"; gene_type "protein_coding"; gene_status "KNOWN"; gene_name "PTCD3"; transcript_status "NOVEL"; transcript_name "ENCODEHT000436598"; exon_number "5"; exon_id "ENSE00001662570.1"; talon_gene "6708"; talon_transcript "436598"; talon_exon "114977"; ccdsid "CCDS33235.1"; exon_status "KNOWN"; level "2"; protein_id "ENSP00000254630.7"; source "HAVANA"; tag "CCDS";
chr2	HAVANA	exon	86136982	86137140	.	+	.	gene_id "ENSG00000132300.18"; transcript_id "ENCODEHT000436598"; gene_type "protein_coding"; gene_status "KNOWN"; gene_name "PTCD3"; transcript_status "NOVEL"; transcript_name "ENCODEHT000436598"; exon_number "6"; exon_id "ENSE00001624316.1"; talon_gene "6708"; talon_transcript "436598"; talon_exon "114979"; ccdsid "CCDS33235.1"; exon_status "KNOWN"; level "2"; protein_id "ENSP00000254630.7"; source "HAVANA"; tag "CCDS";
chr2	TALON	exon	86137469	86138186	.	+	.	gene_id "ENSG00000132300.18"; transcript_id "ENCODEHT000436598"; gene_type "protein_coding"; gene_status "KNOWN"; gene_name "PTCD3"; transcript_status "NOVEL"; transcript_name "ENCODEHT000436598"; exon_number "7"; exon_id "1204152"; talon_gene "6708"; talon_transcript "436598"; talon_exon "1204152"; exon_status "NOVEL";
chr2	TALON	transcript	86135198	86138186	.	+	.	gene_id "ENSG00000132300.18"; transcript_id "ENCODEHT000436649"; gene_name "PTCD3"; gene_status "KNOWN"; gene_type "protein_coding"; transcript_status "NOVEL"; transcript_name "ENCODEHT000436649"; talon_gene "6708"; talon_transcript "436649"; ISM-suffix_to_IDs "23830,435554,435557,435586,435620,435663,435710,435725,435769,435783,435787,435793,435821,435868,435899,435923,435931,435944,435984,435998,435999,436002,436019,436021,436025,436026,436032,436053,436054,436058,436062,436078,436105,436118,436128,436145,436162,436231,436279,436342,436378,436385,436404,436431,436444,436457,436465,436479,436490,436503,436507,436509,436514,436516,436517,436521,436522,436523,436524,436527,436539,436541,436542,436544,436546,436549,436550,436551,436552,436554,436555,436557,436559,436560,436561,436566,436568,436571,436573,436575,436580,436585,436589,436595,436598,436607,436626,436631,436634,436637"; ISM-suffix_transcript "TRUE"; ISM_to_IDs "23830,435554,435557,435586,435620,435663,435710,435725,435769,435783,435787,435793,435821,435868,435899,435923,435931,435944,435984,435998,435999,436002,436019,436021,436025,436026,436032,436053,436054,436058,436062,436078,436105,436118,436128,436145,436162,436231,436279,436342,436378,436385,436404,436431,436444,436457,436465,436479,436490,436503,436507,436509,436514,436516,436517,436521,436522,436523,436524,436527,436539,436541,436542,436544,436546,436549,436550,436551,436552,436554,436555,436557,436559,436560,436561,436566,436568,436571,436573,436575,436580,436585,436589,436595,436598,436607,436626,436631,436634,436637"; ISM_transcript "TRUE";
chr2	TALON	exon	86135198	86137140	.	+	.	gene_id "ENSG00000132300.18"; transcript_id "ENCODEHT000436649"; gene_type "protein_coding"; gene_status "KNOWN"; gene_name "PTCD3"; transcript_status "NOVEL"; transcript_name "ENCODEHT000436649"; exon_number "1"; exon_id "1205369"; talon_gene "6708"; talon_transcript "436649"; talon_exon "1205369"; exon_status "NOVEL";
chr2	TALON	exon	86137469	86138186	.	+	.	gene_id "ENSG00000132300.18"; transcript_id "ENCODEHT000436649"; gene_type "protein_coding"; gene_status "KNOWN"; gene_name "PTCD3"; transcript_status "NOVEL"; transcript_name "ENCODEHT000436649"; exon_number "2"; exon_id "1204152"; talon_gene "6708"; talon_transcript "436649"; talon_exon "1204152"; exon_status "NOVEL";
chr2	TALON	transcript	86137469	86137782	.	+	.	gene_id "ENSG00000132300.18"; transcript_id "ENCODEHT000436679"; gene_name "PTCD3"; gene_status "KNOWN"; gene_type "protein_coding"; transcript_status "NOVEL"; transcript_name "ENCODEHT000436679"; talon_gene "6708"; talon_transcript "436679"; ISM_to_IDs "435597,435620,435725,435769,435868,436002,436019,436021,436105,436231,436235,436342,436404,436431,436457,436490,436503,436517,436522,436533,436541,436551,436555,436559,436585,436634"; ISM_transcript "TRUE";
chr2	TALON	exon	86137469	86137782	.	+	.	gene_id "ENSG00000132300.18"; transcript_id "ENCODEHT000436679"; gene_type "protein_coding"; gene_status "KNOWN"; gene_name "PTCD3"; transcript_status "NOVEL"; transcript_name "ENCODEHT000436679"; exon_number "1"; exon_id "1204149"; talon_gene "6708"; talon_transcript "436679"; talon_exon "1204149"; exon_status "NOVEL";
chr2	HAVANA	gene	86143932	86158592	.	-	.	gene_id "ENSG00000132305.20"; gene_name "IMMT"; gene_status "KNOWN"; gene_type "protein_coding"; talon_gene "6710"; havana_gene "OTTHUMG00000153170.5"; level "2"; tag "ncRNA_host";
chr2	TALON	transcript	86143932	86195435	.	-	.	gene_id "ENSG00000132305.20"; transcript_id "ENCODEHT000436749"; gene_name "IMMT"; gene_status "KNOWN"; gene_type "protein_coding"; transcript_status "NOVEL"; transcript_name "ENCODEHT000436749"; talon_gene "6710"; talon_transcript "436749"; NIC_transcript "TRUE";
chr2	HAVANA	exon	86195338	86195435	.	-	.	gene_id "ENSG00000132305.20"; transcript_id "ENCODEHT000436749"; gene_type "protein_coding"; gene_status "KNOWN"; gene_name "IMMT"; transcript_status "NOVEL"; transcript_name "ENCODEHT000436749"; exon_number "1"; exon_id "ENSE00001906246.1"; talon_gene "6710"; talon_transcript "436749"; talon_exon "115080"; exon_status "KNOWN"; level "2"; source "HAVANA";
chr2	ENSEMBL	exon	86181299	86181372	.	-	.	gene_id "ENSG00000132305.20"; transcript_id "ENCODEHT000436749"; gene_type "protein_coding"; gene_status "KNOWN"; gene_name "IMMT"; transcript_status "NOVEL"; transcript_name "ENCODEHT000436749"; exon_number "2"; exon_id "ENSE00003691137.1"; talon_gene "6710"; talon_transcript "436749"; talon_exon "115035"; ccdsid "CCDS46357.1"; exon_status "KNOWN"; level "3"; protein_id "ENSP00000482042.1"; source "ENSEMBL"; tag "basic";
chr2	ENSEMBL	exon	86179433	86179622	.	-	.	gene_id "ENSG00000132305.20"; transcript_id "ENCODEHT000436749"; gene_type "protein_coding"; gene_status "KNOWN"; gene_name "IMMT"; transcript_status "NOVEL"; transcript_name "ENCODEHT000436749"; exon_number "3"; exon_id "ENSE00003514779.1"; talon_gene "6710"; talon_transcript "436749"; talon_exon "115037"; ccdsid "CCDS46357.1"; exon_status "KNOWN"; level "3"; protein_id "ENSP00000482042.1"; source "ENSEMBL"; tag "basic";
chr2	ENSEMBL	exon	86173650	86173761	.	-	.	gene_id "ENSG00000132305.20"; transcript_id "ENCODEHT000436749"; gene_type "protein_coding"; gene_status "KNOWN"; gene_name "IMMT"; transcript_status "NOVEL"; transcript_name "ENCODEHT000436749"; exon_number "4"; exon_id "ENSE00003602665.1"; talon_gene "6710"; talon_transcript "436749"; talon_exon "115039"; ccdsid "CCDS46357.1"; exon_status "KNOWN"; level "3"; protein_id "ENSP00000482042.1"; source "ENSEMBL"; tag "basic";
chr2	ENSEMBL	exon	86171208	86171312	.	-	.	gene_id "ENSG00000132305.20"; transcript_id "ENCODEHT000436749"; gene_type "protein_coding"; gene_status "KNOWN"; gene_name "IMMT"; transcript_status "NOVEL"; transcript_name "ENCODEHT000436749"; exon_number "5"; exon_id "ENSE00001532146.1"; talon_gene "6710"; talon_transcript "436749"; talon_exon "115041"; ccdsid "CCDS46357.1"; exon_status "KNOWN"; level "3"; protein_id "ENSP00000482042.1"; source "ENSEMBL"; tag "basic";
chr2	HAVANA	exon	86170749	86170844	.	-	.	gene_id "ENSG00000132305.20"; transcript_id "ENCODEHT000436749"; gene_type "protein_coding"; gene_status "KNOWN"; gene_name "IMMT"; transcript_status "NOVEL"; transcript_name "ENCODEHT000436749"; exon_number "6"; exon_id "ENSE00003610406.1"; talon_gene "6710"; talon_transcript "436749"; talon_exon "115065"; ccdsid "CCDS46357.1"; exon_status "KNOWN"; level "2"; protein_id "ENSP00000396899.2"; source "HAVANA"; tag "CCDS";
chr2	HAVANA	exon	86166508	86166644	.	-	.	gene_id "ENSG00000132305.20"; transcript_id "ENCODEHT000436749"; gene_type "protein_coding"; gene_status "KNOWN"; gene_name "IMMT"; transcript_status "NOVEL"; transcript_name "ENCODEHT000436749"; exon_number "7"; exon_id "ENSE00003609200.1"; talon_gene "6710"; talon_transcript "436749"; talon_exon "115045"; ccdsid "CCDS46357.1"; exon_status "KNOWN"; level "2"; protein_id "ENSP00000254636.5"; source "HAVANA"; tag "basic";
chr2	HAVANA	exon	86161976	86162079	.	-	.	gene_id "ENSG00000132305.20"; transcript_id "ENCODEHT000436749"; gene_type "protein_coding"; gene_status "KNOWN"; gene_name "IMMT"; transcript_status "NOVEL"; transcript_name "ENCODEHT000436749"; exon_number "8"; exon_id "ENSE00003620029.1"; talon_gene "6710"; talon_transcript "436749"; talon_exon "115047"; ccdsid "CCDS46357.1"; exon_status "KNOWN"; level "2"; protein_id "ENSP00000254636.5"; source "HAVANA"; tag "basic";
chr2	HAVANA	exon	86159536	86159671	.	-	.	gene_id "ENSG00000132305.20"; transcript_id "ENCODEHT000436749"; gene_type "protein_coding"; gene_status "KNOWN"; gene_name "IMMT"; transcript_status "NOVEL"; transcript_name "ENCODEHT000436749"; exon_number "9"; exon_id "ENSE00003510496.1"; talon_gene "6710"; talon_transcript "436749"; talon_exon "115049"; ccdsid "CCDS46357.1"; exon_status "KNOWN"; level "2"; protein_id "ENSP00000254636.5"; source "HAVANA"; tag "basic";
chr2	TALON	exon	86158577	86158721	.	-	.	gene_id "ENSG00000132305.20"; transcript_id "ENCODEHT000436749"; gene_type "protein_coding"; gene_status "KNOWN"; gene_name "IMMT"; transcript_status "NOVEL"; transcript_name "ENCODEHT000436749"; exon_number "10"; exon_id "1205425"; talon_gene "6710"; talon_transcript "436749"; talon_exon "1205425"; exon_status "NOVEL";
chr2	HAVANA	exon	86151297	86151520	.	-	.	gene_id "ENSG00000132305.20"; transcript_id "ENCODEHT000436749"; gene_type "protein_coding"; gene_status "KNOWN"; gene_name "IMMT"; transcript_status "NOVEL"; transcript_name "ENCODEHT000436749"; exon_number "11"; exon_id "ENSE00001579120.1"; talon_gene "6710"; talon_transcript "436749"; talon_exon "115055"; ccdsid "CCDS46357.1"; exon_status "KNOWN"; level "2"; protein_id "ENSP00000254636.5"; source "HAVANA"; tag "basic";
chr2	HAVANA	exon	86147702	86147833	.	-	.	gene_id "ENSG00000132305.20"; transcript_id "ENCODEHT000436749"; gene_type "protein_coding"; gene_status "KNOWN"; gene_name "IMMT"; transcript_status "NOVEL"; transcript_name "ENCODEHT000436749"; exon_number "12"; exon_id "ENSE00001730137.1"; talon_gene "6710"; talon_transcript "436749"; talon_exon "115057"; ccdsid "CCDS46357.1"; exon_status "KNOWN"; level "2"; protein_id "ENSP00000254636.5"; source "HAVANA"; tag "basic";
chr2	HAVANA	exon	86146068	86146197	.	-	.	gene_id "ENSG00000132305.20"; transcript_id "ENCODEHT000436749"; gene_type "protein_coding"; gene_status "KNOWN"; gene_name "IMMT"; transcript_status "NOVEL"; transcript_name "ENCODEHT000436749"; exon_number "13"; exon_id "ENSE00001678065.1"; talon_gene "6710"; talon_transcript "436749"; talon_exon "115059"; ccdsid "CCDS46357.1"; exon_status "KNOWN"; level "2"; protein_id "ENSP00000254636.5"; source "HAVANA"; tag "basic";
chr2	HAVANA	exon	86143932	86144881	.	-	.	gene_id "ENSG00000132305.20"; transcript_id "ENCODEHT000436749"; gene_type "protein_coding"; gene_status "KNOWN"; gene_name "IMMT"; transcript_status "NOVEL"; transcript_name "ENCODEHT000436749"; exon_number "14"; exon_id "ENSE00001578587.1"; talon_gene "6710"; talon_transcript "436749"; talon_exon "115061"; ccdsid "CCDS46357.1"; exon_status "KNOWN"; level "2"; protein_id "ENSP00000254636.5"; source "HAVANA"; tag "basic";
chr2	TALON	transcript	86143932	86158592	.	-	.	gene_id "ENSG00000132305.20"; transcript_id "ENCODEHT000436761"; gene_name "IMMT"; gene_status "KNOWN"; gene_type "protein_coding"; transcript_status "NOVEL"; transcript_name "ENCODEHT000436761"; talon_gene "6710"; talon_transcript "436761"; ISM-suffix_to_IDs "436699,436747,436749,436750,436751,436753"; ISM-suffix_transcript "TRUE"; ISM_to_IDs "436699,436747,436749,436750,436751,436753"; ISM_transcript "TRUE";
chr2	TALON	exon	86158577	86158592	.	-	.	gene_id "ENSG00000132305.20"; transcript_id "ENCODEHT000436761"; gene_type "protein_coding"; gene_status "KNOWN"; gene_name "IMMT"; transcript_status "NOVEL"; transcript_name "ENCODEHT000436761"; exon_number "1"; exon_id "1205493"; talon_gene "6710"; talon_transcript "436761"; talon_exon "1205493"; exon_status "NOVEL";
chr2	HAVANA	exon	86151297	86151520	.	-	.	gene_id "ENSG00000132305.20"; transcript_id "ENCODEHT000436761"; gene_type "protein_coding"; gene_status "KNOWN"; gene_name "IMMT"; transcript_status "NOVEL"; transcript_name "ENCODEHT000436761"; exon_number "2"; exon_id "ENSE00001579120.1"; talon_gene "6710"; talon_transcript "436761"; talon_exon "115055"; ccdsid "CCDS46357.1"; exon_status "KNOWN"; level "2"; protein_id "ENSP00000254636.5"; source "HAVANA"; tag "basic";
chr2	HAVANA	exon	86147702	86147833	.	-	.	gene_id "ENSG00000132305.20"; transcript_id "ENCODEHT000436761"; gene_type "protein_coding"; gene_status "KNOWN"; gene_name "IMMT"; transcript_status "NOVEL"; transcript_name "ENCODEHT000436761"; exon_number "3"; exon_id "ENSE00001730137.1"; talon_gene "6710"; talon_transcript "436761"; talon_exon "115057"; ccdsid "CCDS46357.1"; exon_status "KNOWN"; level "2"; protein_id "ENSP00000254636.5"; source "HAVANA"; tag "basic";
chr2	HAVANA	exon	86146068	86146197	.	-	.	gene_id "ENSG00000132305.20"; transcript_id "ENCODEHT000436761"; gene_type "protein_coding"; gene_status "KNOWN"; gene_name "IMMT"; transcript_status "NOVEL"; transcript_name "ENCODEHT000436761"; exon_number "4"; exon_id "ENSE00001678065.1"; talon_gene "6710"; talon_transcript "436761"; talon_exon "115059"; ccdsid "CCDS46357.1"; exon_status "KNOWN"; level "2"; protein_id "ENSP00000254636.5"; source "HAVANA"; tag "basic";
chr2	HAVANA	exon	86143932	86144881	.	-	.	gene_id "ENSG00000132305.20"; transcript_id "ENCODEHT000436761"; gene_type "protein_coding"; gene_status "KNOWN"; gene_name "IMMT"; transcript_status "NOVEL"; transcript_name "ENCODEHT000436761"; exon_number "5"; exon_id "ENSE00001578587.1"; talon_gene "6710"; talon_transcript "436761"; talon_exon "115061"; ccdsid "CCDS46357.1"; exon_status "KNOWN"; level "2"; protein_id "ENSP00000254636.5"; source "HAVANA"; tag "basic";
chr2	HAVANA	gene	86195590	86196049	.	+	.	gene_id "ENSG00000273080.1"; gene_name "AC009309.1"; gene_status "KNOWN"; gene_type "antisense"; talon_gene "6713"; havana_gene "OTTHUMG00000185997.1"; level "2";
chr2	HAVANA	transcript	86195590	86196049	.	+	.	gene_id "ENSG00000273080.1"; transcript_id "ENST00000610262.1"; gene_name "AC009309.1"; gene_status "KNOWN"; gene_type "antisense"; transcript_type "antisense"; transcript_status "KNOWN"; transcript_name "AC009309.1-201"; talon_gene "6713"; talon_transcript "23865"; havana_transcript "OTTHUMT00000471955.1"; level "2"; source "HAVANA"; tag "basic"; transcript_support_level "NA";
chr2	HAVANA	exon	86195590	86196049	.	+	.	gene_id "ENSG00000273080.1"; transcript_id "ENST00000610262.1"; gene_type "antisense"; gene_status "KNOWN"; gene_name "AC009309.1"; transcript_type "antisense"; transcript_status "KNOWN"; transcript_name "AC009309.1-201"; exon_number "1"; exon_id "ENSE00003708536.1"; talon_gene "6713"; talon_transcript "23865"; talon_exon "115095"; exon_status "KNOWN"; level "2"; source "HAVANA"; tag "basic";
chr2	HAVANA	gene	86199355	86211045	.	+	.	gene_id "ENSG00000132313.14"; gene_name "MRPL35"; gene_status "KNOWN"; gene_type "protein_coding"; talon_gene "6714"; havana_gene "OTTHUMG00000037385.4"; level "2";
chr2	HAVANA	transcript	86199355	86212838	.	+	.	gene_id "ENSG00000132313.14"; transcript_id "ENST00000254644.12"; gene_name "MRPL35"; gene_status "KNOWN"; gene_type "protein_coding"; transcript_type "protein_coding"; transcript_status "KNOWN"; transcript_name "MRPL35-201"; talon_gene "6714"; talon_transcript "23866"; ccdsid "CCDS1987.1"; havana_transcript "OTTHUMT00000091001.2"; level "2"; protein_id "ENSP00000254644.7"; source "HAVANA"; tag "CCDS"; transcript_support_level "1";
chr2	HAVANA	exon	86199355	86199533	.	+	.	gene_id "ENSG00000132313.14"; transcript_id "ENST00000254644.12"; gene_type "protein_coding"; gene_status "KNOWN"; gene_name "MRPL35"; transcript_type "protein_coding"; transcript_status "KNOWN"; transcript_name "MRPL35-201"; exon_number "1"; exon_id "ENSE00003527583.1"; talon_gene "6714"; talon_transcript "23866"; talon_exon "115096"; ccdsid "CCDS1987.1"; exon_status "KNOWN"; level "2"; protein_id "ENSP00000254644.7"; source "HAVANA"; tag "CCDS";
chr2	HAVANA	exon	86206106	86206295	.	+	.	gene_id "ENSG00000132313.14"; transcript_id "ENST00000254644.12"; gene_type "protein_coding"; gene_status "KNOWN"; gene_name "MRPL35"; transcript_type "protein_coding"; transcript_status "KNOWN"; transcript_name "MRPL35-201"; exon_number "2"; exon_id "ENSE00000902566.1"; talon_gene "6714"; talon_transcript "23866"; talon_exon "115098"; ccdsid "CCDS1987.1"; exon_status "KNOWN"; level "2"; protein_id "ENSP00000254644.7"; source "HAVANA"; tag "CCDS";
chr2	HAVANA	exon	86207183	86207327	.	+	.	gene_id "ENSG00000132313.14"; transcript_id "ENST00000254644.12"; gene_type "protein_coding"; gene_status "KNOWN"; gene_name "MRPL35"; transcript_type "protein_coding"; transcript_status "KNOWN"; transcript_name "MRPL35-201"; exon_number "3"; exon_id "ENSE00000902567.1"; talon_gene "6714"; talon_transcript "23866"; talon_exon "115100"; ccdsid "CCDS1987.1"; exon_status "KNOWN"; level "2"; protein_id "ENSP00000254644.7"; source "HAVANA"; tag "CCDS";
chr2	HAVANA	exon	86210480	86210613	.	+	.	gene_id "ENSG00000132313.14"; transcript_id "ENST00000254644.12"; gene_type "protein_coding"; gene_status "KNOWN"; gene_name "MRPL35"; transcript_type "protein_coding"; transcript_status "KNOWN"; transcript_name "MRPL35-201"; exon_number "4"; exon_id "ENSE00001357161.2"; talon_gene "6714"; talon_transcript "23866"; talon_exon "115102"; ccdsid "CCDS1987.1"; exon_status "KNOWN"; level "2"; protein_id "ENSP00000254644.7"; source "HAVANA"; tag "CCDS";
chr2	HAVANA	exon	86212426	86212838	.	+	.	gene_id "ENSG00000132313.14"; transcript_id "ENST00000254644.12"; gene_type "protein_coding"; gene_status "KNOWN"; gene_name "MRPL35"; transcript_type "protein_coding"; transcript_status "KNOWN"; transcript_name "MRPL35-201"; exon_number "5"; exon_id "ENSE00001317120.7"; talon_gene "6714"; talon_transcript "23866"; talon_exon "115104"; ccdsid "CCDS1987.1"; exon_status "KNOWN"; level "2"; protein_id "ENSP00000254644.7"; source "HAVANA"; tag "CCDS";
chr2	HAVANA	transcript	86199457	86211045	.	+	.	gene_id "ENSG00000132313.14"; transcript_id "ENST00000605125.5"; gene_name "MRPL35"; gene_status "KNOWN"; gene_type "protein_coding"; transcript_type "protein_coding"; transcript_status "KNOWN"; transcript_name "MRPL35-204"; talon_gene "6714"; talon_transcript "23867"; havana_transcript "OTTHUMT00000469212.1"; level "2"; protein_id "ENSP00000473925.1"; source "HAVANA"; tag "basic"; transcript_support_level "2";
chr2	HAVANA	exon	86199457	86199533	.	+	.	gene_id "ENSG00000132313.14"; transcript_id "ENST00000605125.5"; gene_type "protein_coding"; gene_status "KNOWN"; gene_name "MRPL35"; transcript_type "protein_coding"; transcript_status "KNOWN"; transcript_name "MRPL35-204"; exon_number "1"; exon_id "ENSE00001186033.3"; talon_gene "6714"; talon_transcript "23867"; talon_exon "115105"; ccdsid "CCDS1988.1"; exon_status "KNOWN"; level "2"; protein_id "ENSP00000473925.1"; source "HAVANA"; tag "basic";
chr2	HAVANA	exon	86206106	86206295	.	+	.	gene_id "ENSG00000132313.14"; transcript_id "ENST00000605125.5"; gene_type "protein_coding"; gene_status "KNOWN"; gene_name "MRPL35"; transcript_type "protein_coding"; transcript_status "KNOWN"; transcript_name "MRPL35-204"; exon_number "2"; exon_id "ENSE00000902566.1"; talon_gene "6714"; talon_transcript "23867"; talon_exon "115098"; ccdsid "CCDS1987.1"; exon_status "KNOWN"; level "2"; protein_id "ENSP00000254644.7"; source "HAVANA"; tag "CCDS";
chr2	HAVANA	exon	86210480	86211045	.	+	.	gene_id "ENSG00000132313.14"; transcript_id "ENST00000605125.5"; gene_type "protein_coding"; gene_status "KNOWN"; gene_name "MRPL35"; transcript_type "protein_coding"; transcript_status "KNOWN"; transcript_name "MRPL35-204"; exon_number "3"; exon_id "ENSE00003527984.1"; talon_gene "6714"; talon_transcript "23867"; talon_exon "115107"; exon_status "KNOWN"; level "2"; protein_id "ENSP00000473925.1"; source "HAVANA"; tag "basic";
chr2	HAVANA	transcript	86199457	86213794	.	+	.	gene_id "ENSG00000132313.14"; transcript_id "ENST00000337109.8"; gene_name "MRPL35"; gene_status "KNOWN"; gene_type "protein_coding"; transcript_type "protein_coding"; transcript_status "KNOWN"; transcript_name "MRPL35-202"; talon_gene "6714"; talon_transcript "23868"; ccdsid "CCDS1988.1"; havana_transcript "OTTHUMT00000091002.2"; level "2"; protein_id "ENSP00000338389.4"; source "HAVANA"; tag "CCDS"; transcript_support_level "1";
chr2	HAVANA	exon	86199457	86199533	.	+	.	gene_id "ENSG00000132313.14"; transcript_id "ENST00000337109.8"; gene_type "protein_coding"; gene_status "KNOWN"; gene_name "MRPL35"; transcript_type "protein_coding"; transcript_status "KNOWN"; transcript_name "MRPL35-202"; exon_number "1"; exon_id "ENSE00001186033.3"; talon_gene "6714"; talon_transcript "23868"; talon_exon "115105"; ccdsid "CCDS1988.1"; exon_status "KNOWN"; level "2"; protein_id "ENSP00000473925.1"; source "HAVANA"; tag "basic";
chr2	HAVANA	exon	86206106	86206295	.	+	.	gene_id "ENSG00000132313.14"; transcript_id "ENST00000337109.8"; gene_type "protein_coding"; gene_status "KNOWN"; gene_name "MRPL35"; transcript_type "protein_coding"; transcript_status "KNOWN"; transcript_name "MRPL35-202"; exon_number "2"; exon_id "ENSE00000902566.1"; talon_gene "6714"; talon_transcript "23868"; talon_exon "115098"; ccdsid "CCDS1987.1"; exon_status "KNOWN"; level "2"; protein_id "ENSP00000254644.7"; source "HAVANA"; tag "CCDS";
chr2	HAVANA	exon	86207183	86207327	.	+	.	gene_id "ENSG00000132313.14"; transcript_id "ENST00000337109.8"; gene_type "protein_coding"; gene_status "KNOWN"; gene_name "MRPL35"; transcript_type "protein_coding"; transcript_status "KNOWN"; transcript_name "MRPL35-202"; exon_number "3"; exon_id "ENSE00000902567.1"; talon_gene "6714"; talon_transcript "23868"; talon_exon "115100"; ccdsid "CCDS1987.1"; exon_status "KNOWN"; level "2"; protein_id "ENSP00000254644.7"; source "HAVANA"; tag "CCDS";
chr2	HAVANA	exon	86210480	86213794	.	+	.	gene_id "ENSG00000132313.14"; transcript_id "ENST00000337109.8"; gene_type "protein_coding"; gene_status "KNOWN"; gene_name "MRPL35"; transcript_type "protein_coding"; transcript_status "KNOWN"; transcript_name "MRPL35-202"; exon_number "4"; exon_id "ENSE00001390621.4"; talon_gene "6714"; talon_transcript "23868"; talon_exon "115108"; ccdsid "CCDS1988.1"; exon_status "KNOWN"; level "2"; protein_id "ENSP00000338389.4"; source "HAVANA"; tag "CCDS";
chr2	HAVANA	transcript	86199463	86213738	.	+	.	gene_id "ENSG00000132313.14"; transcript_id "ENST00000409180.1"; gene_name "MRPL35"; gene_status "KNOWN"; gene_type "protein_coding"; transcript_type "protein_coding"; transcript_status "KNOWN"; transcript_name "MRPL35-203"; talon_gene "6714"; talon_transcript "23869"; havana_transcript "OTTHUMT00000330003.1"; level "2"; protein_id "ENSP00000386255.1"; source "HAVANA"; tag "basic"; transcript_support_level "3";
chr2	HAVANA	exon	86199463	86199533	.	+	.	gene_id "ENSG00000132313.14"; transcript_id "ENST00000409180.1"; gene_type "protein_coding"; gene_status "KNOWN"; gene_name "MRPL35"; transcript_type "protein_coding"; transcript_status "KNOWN"; transcript_name "MRPL35-203"; exon_number "1"; exon_id "ENSE00001583037.1"; talon_gene "6714"; talon_transcript "23869"; talon_exon "115109"; exon_status "KNOWN"; level "2"; protein_id "ENSP00000386255.1"; source "HAVANA"; tag "basic";
chr2	HAVANA	exon	86206106	86206295	.	+	.	gene_id "ENSG00000132313.14"; transcript_id "ENST00000409180.1"; gene_type "protein_coding"; gene_status "KNOWN"; gene_name "MRPL35"; transcript_type "protein_coding"; transcript_status "KNOWN"; transcript_name "MRPL35-203"; exon_number "2"; exon_id "ENSE00000902566.1"; talon_gene "6714"; talon_transcript "23869"; talon_exon "115098"; ccdsid "CCDS1987.1"; exon_status "KNOWN"; level "2"; protein_id "ENSP00000254644.7"; source "HAVANA"; tag "CCDS";
chr2	HAVANA	exon	86207183	86207327	.	+	.	gene_id "ENSG00000132313.14"; transcript_id "ENST00000409180.1"; gene_type "protein_coding"; gene_status "KNOWN"; gene_name "MRPL35"; transcript_type "protein_coding"; transcript_status "KNOWN"; transcript_name "MRPL35-203"; exon_number "3"; exon_id "ENSE00000902567.1"; talon_gene "6714"; talon_transcript "23869"; talon_exon "115100"; ccdsid "CCDS1987.1"; exon_status "KNOWN"; level "2"; protein_id "ENSP00000254644.7"; source "HAVANA"; tag "CCDS";
chr2	HAVANA	exon	86210480	86210613	.	+	.	gene_id "ENSG00000132313.14"; transcript_id "ENST00000409180.1"; gene_type "protein_coding"; gene_status "KNOWN"; gene_name "MRPL35"; transcript_type "protein_coding"; transcript_status "KNOWN"; transcript_name "MRPL35-203"; exon_number "4"; exon_id "ENSE00001357161.2"; talon_gene "6714"; talon_transcript "23869"; talon_exon "115102"; ccdsid "CCDS1987.1"; exon_status "KNOWN"; level "2"; protein_id "ENSP00000254644.7"; source "HAVANA"; tag "CCDS";
chr2	HAVANA	exon	86213628	86213738	.	+	.	gene_id "ENSG00000132313.14"; transcript_id "ENST00000409180.1"; gene_type "protein_coding"; gene_status "KNOWN"; gene_name "MRPL35"; transcript_type "protein_coding"; transcript_status "KNOWN"; transcript_name "MRPL35-203"; exon_number "5"; exon_id "ENSE00001583838.1"; talon_gene "6714"; talon_transcript "23869"; talon_exon "115111"; exon_status "KNOWN"; level "2"; protein_id "ENSP00000386255.1"; source "HAVANA"; tag "basic";
chr2	TALON	transcript	86199463	86211045	.	+	.	gene_id "ENSG00000132313.14"; transcript_id "ENCODEHT000438482"; gene_name "MRPL35"; gene_status "KNOWN"; gene_type "protein_coding"; transcript_status "NOVEL"; transcript_name "ENCODEHT000438482"; talon_gene "6714"; talon_transcript "438482"; NNC_transcript "TRUE";
chr2	TALON	exon	86199463	86199537	.	+	.	gene_id "ENSG00000132313.14"; transcript_id "ENCODEHT000438482"; gene_type "protein_coding"; gene_status "KNOWN"; gene_name "MRPL35"; transcript_status "NOVEL"; transcript_name "ENCODEHT000438482"; exon_number "1"; exon_id "1207234"; talon_gene "6714"; talon_transcript "438482"; talon_exon "1207234"; exon_status "NOVEL";
chr2	HAVANA	exon	86206106	86206295	.	+	.	gene_id "ENSG00000132313.14"; transcript_id "ENCODEHT000438482"; gene_type "protein_coding"; gene_status "KNOWN"; gene_name "MRPL35"; transcript_status "NOVEL"; transcript_name "ENCODEHT000438482"; exon_number "2"; exon_id "ENSE00000902566.1"; talon_gene "6714"; talon_transcript "438482"; talon_exon "115098"; ccdsid "CCDS1987.1"; exon_status "KNOWN"; level "2"; protein_id "ENSP00000254644.7"; source "HAVANA"; tag "CCDS";
chr2	HAVANA	exon	86207183	86207327	.	+	.	gene_id "ENSG00000132313.14"; transcript_id "ENCODEHT000438482"; gene_type "protein_coding"; gene_status "KNOWN"; gene_name "MRPL35"; transcript_status "NOVEL"; transcript_name "ENCODEHT000438482"; exon_number "3"; exon_id "ENSE00000902567.1"; talon_gene "6714"; talon_transcript "438482"; talon_exon "115100"; ccdsid "CCDS1987.1"; exon_status "KNOWN"; level "2"; protein_id "ENSP00000254644.7"; source "HAVANA"; tag "CCDS";
chr2	HAVANA	exon	86210480	86211045	.	+	.	gene_id "ENSG00000132313.14"; transcript_id "ENCODEHT000438482"; gene_type "protein_coding"; gene_status "KNOWN"; gene_name "MRPL35"; transcript_status "NOVEL"; transcript_name "ENCODEHT000438482"; exon_number "4"; exon_id "ENSE00003527984.1"; talon_gene "6714"; talon_transcript "438482"; talon_exon "115107"; exon_status "KNOWN"; level "2"; protein_id "ENSP00000473925.1"; source "HAVANA"; tag "basic";
chr2	HAVANA	gene	86441148	86492712	.	+	.	gene_id "ENSG00000115548.16"; gene_name "KDM3A"; gene_status "KNOWN"; gene_type "protein_coding"; talon_gene "6718"; havana_gene "OTTHUMG00000130204.6"; level "1";
chr2	ENSEMBL	transcript	86441148	86492712	.	+	.	gene_id "ENSG00000115548.16"; transcript_id "ENST00000312912.9"; gene_name "KDM3A"; gene_status "KNOWN"; gene_type "protein_coding"; transcript_type "protein_coding"; transcript_status "KNOWN"; transcript_name "KDM3A-201"; talon_gene "6718"; talon_transcript "23888"; ccdsid "CCDS1990.1"; level "3"; protein_id "ENSP00000323659.5"; source "ENSEMBL"; tag "CCDS"; transcript_support_level "1";
chr2	ENSEMBL	exon	86441148	86441444	.	+	.	gene_id "ENSG00000115548.16"; transcript_id "ENST00000312912.9"; gene_type "protein_coding"; gene_status "KNOWN"; gene_name "KDM3A"; transcript_type "protein_coding"; transcript_status "KNOWN"; transcript_name "KDM3A-201"; exon_number "1"; exon_id "ENSE00001427049.3"; talon_gene "6718"; talon_transcript "23888"; talon_exon "115223"; ccdsid "CCDS1990.1"; exon_status "KNOWN"; level "3"; protein_id "ENSP00000438324.2"; source "ENSEMBL"; tag "basic";
chr2	ENSEMBL	exon	86442018	86442233	.	+	.	gene_id "ENSG00000115548.16"; transcript_id "ENST00000312912.9"; gene_type "protein_coding"; gene_status "KNOWN"; gene_name "KDM3A"; transcript_type "protein_coding"; transcript_status "KNOWN"; transcript_name "KDM3A-201"; exon_number "2"; exon_id "ENSE00001430806.1"; talon_gene "6718"; talon_transcript "23888"; talon_exon "115169"; ccdsid "CCDS1990.1"; exon_status "KNOWN"; level "3"; protein_id "ENSP00000438324.2"; source "ENSEMBL"; tag "basic";
chr2	ENSEMBL	exon	86449807	86449962	.	+	.	gene_id "ENSG00000115548.16"; transcript_id "ENST00000312912.9"; gene_type "protein_coding"; gene_status "KNOWN"; gene_name "KDM3A"; transcript_type "protein_coding"; transcript_status "KNOWN"; transcript_name "KDM3A-201"; exon_number "3"; exon_id "ENSE00001352663.1"; talon_gene "6718"; talon_transcript "23888"; talon_exon "115171"; ccdsid "CCDS1990.1"; exon_status "KNOWN"; level "3"; protein_id "ENSP00000438324.2"; source "ENSEMBL"; tag "basic";
chr2	ENSEMBL	exon	86451103	86451213	.	+	.	gene_id "ENSG00000115548.16"; transcript_id "ENST00000312912.9"; gene_type "protein_coding"; gene_status "KNOWN"; gene_name "KDM3A"; transcript_type "protein_coding"; transcript_status "KNOWN"; transcript_name "KDM3A-201"; exon_number "4"; exon_id "ENSE00003694483.1"; talon_gene "6718"; talon_transcript "23888"; talon_exon "115178"; ccdsid "CCDS1990.1"; exon_status "KNOWN"; level "3"; protein_id "ENSP00000438324.2"; source "ENSEMBL"; tag "basic";
chr2	ENSEMBL	exon	86455085	86455187	.	+	.	gene_id "ENSG00000115548.16"; transcript_id "ENST00000312912.9"; gene_type "protein_coding"; gene_status "KNOWN"; gene_name "KDM3A"; transcript_type "protein_coding"; transcript_status "KNOWN"; transcript_name "KDM3A-201"; exon_number "5"; exon_id "ENSE00003600440.1"; talon_gene "6718"; talon_transcript "23888"; talon_exon "115180"; ccdsid "CCDS1990.1"; exon_status "KNOWN"; level "3"; protein_id "ENSP00000438324.2"; source "ENSEMBL"; tag "basic";
chr2	ENSEMBL	exon	86456442	86456566	.	+	.	gene_id "ENSG00000115548.16"; transcript_id "ENST00000312912.9"; gene_type "protein_coding"; gene_status "KNOWN"; gene_name "KDM3A"; transcript_type "protein_coding"; transcript_status "KNOWN"; transcript_name "KDM3A-201"; exon_number "6"; exon_id "ENSE00000799915.1"; talon_gene "6718"; talon_transcript "23888"; talon_exon "115182"; ccdsid "CCDS1990.1"; exon_status "KNOWN"; level "3"; protein_id "ENSP00000438324.2"; source "ENSEMBL"; tag "basic";
chr2	ENSEMBL	exon	86456805	86456877	.	+	.	gene_id "ENSG00000115548.16"; transcript_id "ENST00000312912.9"; gene_type "protein_coding"; gene_status "KNOWN"; gene_name "KDM3A"; transcript_type "protein_coding"; transcript_status "KNOWN"; transcript_name "KDM3A-201"; exon_number "7"; exon_id "ENSE00003494208.1"; talon_gene "6718"; talon_transcript "23888"; talon_exon "115184"; ccdsid "CCDS1990.1"; exon_status "KNOWN"; level "3"; protein_id "ENSP00000438324.2"; source "ENSEMBL"; tag "basic";
chr2	ENSEMBL	exon	86456983	86457071	.	+	.	gene_id "ENSG00000115548.16"; transcript_id "ENST00000312912.9"; gene_type "protein_coding"; gene_status "KNOWN"; gene_name "KDM3A"; transcript_type "protein_coding"; transcript_status "KNOWN"; transcript_name "KDM3A-201"; exon_number "8"; exon_id "ENSE00003591841.1"; talon_gene "6718"; talon_transcript "23888"; talon_exon "115186"; ccdsid "CCDS1990.1"; exon_status "KNOWN"; level "3"; protein_id "ENSP00000438324.2"; source "ENSEMBL"; tag "basic";
chr2	ENSEMBL	exon	86464053	86464216	.	+	.	gene_id "ENSG00000115548.16"; transcript_id "ENST00000312912.9"; gene_type "protein_coding"; gene_status "KNOWN"; gene_name "KDM3A"; transcript_type "protein_coding"; transcript_status "KNOWN"; transcript_name "KDM3A-201"; exon_number "9"; exon_id "ENSE00003600266.1"; talon_gene "6718"; talon_transcript "23888"; talon_exon "115188"; ccdsid "CCDS1990.1"; exon_status "KNOWN"; level "3"; protein_id "ENSP00000438324.2"; source "ENSEMBL"; tag "basic";
chr2	ENSEMBL	exon	86466372	86466883	.	+	.	gene_id "ENSG00000115548.16"; transcript_id "ENST00000312912.9"; gene_type "protein_coding"; gene_status "KNOWN"; gene_name "KDM3A"; transcript_type "protein_coding"; transcript_status "KNOWN"; transcript_name "KDM3A-201"; exon_number "10"; exon_id "ENSE00000768123.1"; talon_gene "6718"; talon_transcript "23888"; talon_exon "115190"; ccdsid "CCDS1990.1"; exon_status "KNOWN"; level "3"; protein_id "ENSP00000438324.2"; source "ENSEMBL"; tag "basic";
chr2	ENSEMBL	exon	86470204	86470408	.	+	.	gene_id "ENSG00000115548.16"; transcript_id "ENST00000312912.9"; gene_type "protein_coding"; gene_status "KNOWN"; gene_name "KDM3A"; transcript_type "protein_coding"; transcript_status "KNOWN"; transcript_name "KDM3A-201"; exon_number "11"; exon_id "ENSE00003555318.1"; talon_gene "6718"; talon_transcript "23888"; talon_exon "115192"; ccdsid "CCDS1990.1"; exon_status "KNOWN"; level "3"; protein_id "ENSP00000438324.2"; source "ENSEMBL"; tag "basic";
chr2	ENSEMBL	exon	86474776	86474990	.	+	.	gene_id "ENSG00000115548.16"; transcript_id "ENST00000312912.9"; gene_type "protein_coding"; gene_status "KNOWN"; gene_name "KDM3A"; transcript_type "protein_coding"; transcript_status "KNOWN"; transcript_name "KDM3A-201"; exon_number "12"; exon_id "ENSE00000768125.1"; talon_gene "6718"; talon_transcript "23888"; talon_exon "115194"; ccdsid "CCDS1990.1"; exon_status "KNOWN"; level "3"; protein_id "ENSP00000438324.2"; source "ENSEMBL"; tag "basic";
chr2	ENSEMBL	exon	86477877	86478029	.	+	.	gene_id "ENSG00000115548.16"; transcript_id "ENST00000312912.9"; gene_type "protein_coding"; gene_status "KNOWN"; gene_name "KDM3A"; transcript_type "protein_coding"; transcript_status "KNOWN"; transcript_name "KDM3A-201"; exon_number "13"; exon_id "ENSE00000799918.1"; talon_gene "6718"; talon_transcript "23888"; talon_exon "115196"; ccdsid "CCDS1990.1"; exon_status "KNOWN"; level "3"; protein_id "ENSP00000438324.2"; source "ENSEMBL"; tag "basic";
chr2	ENSEMBL	exon	86478170	86478265	.	+	.	gene_id "ENSG00000115548.16"; transcript_id "ENST00000312912.9"; gene_type "protein_coding"; gene_status "KNOWN"; gene_name "KDM3A"; transcript_type "protein_coding"; transcript_status "KNOWN"; transcript_name "KDM3A-201"; exon_number "14"; exon_id "ENSE00001250652.2"; talon_gene "6718"; talon_transcript "23888"; talon_exon "115198"; ccdsid "CCDS1990.1"; exon_status "KNOWN"; level "3"; protein_id "ENSP00000438324.2"; source "ENSEMBL"; tag "basic";
chr2	ENSEMBL	exon	86478608	86478735	.	+	.	gene_id "ENSG00000115548.16"; transcript_id "ENST00000312912.9"; gene_type "protein_coding"; gene_status "KNOWN"; gene_name "KDM3A"; transcript_type "protein_coding"; transcript_status "KNOWN"; transcript_name "KDM3A-201"; exon_number "15"; exon_id "ENSE00000799920.1"; talon_gene "6718"; talon_transcript "23888"; talon_exon "115200"; ccdsid "CCDS1990.1"; exon_status "KNOWN"; level "3"; protein_id "ENSP00000438324.2"; source "ENSEMBL"; tag "basic";
chr2	ENSEMBL	exon	86480167	86480362	.	+	.	gene_id "ENSG00000115548.16"; transcript_id "ENST00000312912.9"; gene_type "protein_coding"; gene_status "KNOWN"; gene_name "KDM3A"; transcript_type "protein_coding"; transcript_status "KNOWN"; transcript_name "KDM3A-201"; exon_number "16"; exon_id "ENSE00000963605.1"; talon_gene "6718"; talon_transcript "23888"; talon_exon "115202"; ccdsid "CCDS1990.1"; exon_status "KNOWN"; level "3"; protein_id "ENSP00000438324.2"; source "ENSEMBL"; tag "basic";
chr2	ENSEMBL	exon	86481930	86482102	.	+	.	gene_id "ENSG00000115548.16"; transcript_id "ENST00000312912.9"; gene_type "protein_coding"; gene_status "KNOWN"; gene_name "KDM3A"; transcript_type "protein_coding"; transcript_status "KNOWN"; transcript_name "KDM3A-201"; exon_number "17"; exon_id "ENSE00003516178.1"; talon_gene "6718"; talon_transcript "23888"; talon_exon "115204"; ccdsid "CCDS1990.1"; exon_status "KNOWN"; level "3"; protein_id "ENSP00000438324.2"; source "ENSEMBL"; tag "basic";
chr2	ENSEMBL	exon	86482458	86482694	.	+	.	gene_id "ENSG00000115548.16"; transcript_id "ENST00000312912.9"; gene_type "protein_coding"; gene_status "KNOWN"; gene_name "KDM3A"; transcript_type "protein_coding"; transcript_status "KNOWN"; transcript_name "KDM3A-201"; exon_number "18"; exon_id "ENSE00000768131.2"; talon_gene "6718"; talon_transcript "23888"; talon_exon "115206"; ccdsid "CCDS1990.1"; exon_status "KNOWN"; level "3"; protein_id "ENSP00000438324.2"; source "ENSEMBL"; tag "basic";
chr2	ENSEMBL	exon	86483987	86484158	.	+	.	gene_id "ENSG00000115548.16"; transcript_id "ENST00000312912.9"; gene_type "protein_coding"; gene_status "KNOWN"; gene_name "KDM3A"; transcript_type "protein_coding"; transcript_status "KNOWN"; transcript_name "KDM3A-201"; exon_number "19"; exon_id "ENSE00000768132.2"; talon_gene "6718"; talon_transcript "23888"; talon_exon "115208"; ccdsid "CCDS1990.1"; exon_status "KNOWN"; level "3"; protein_id "ENSP00000438324.2"; source "ENSEMBL"; tag "basic";
chr2	ENSEMBL	exon	86484942	86485029	.	+	.	gene_id "ENSG00000115548.16"; transcript_id "ENST00000312912.9"; gene_type "protein_coding"; gene_status "KNOWN"; gene_name "KDM3A"; transcript_type "protein_coding"; transcript_status "KNOWN"; transcript_name "KDM3A-201"; exon_number "20"; exon_id "ENSE00003584782.1"; talon_gene "6718"; talon_transcript "23888"; talon_exon "115210"; ccdsid "CCDS1990.1"; exon_status "KNOWN"; level "3"; protein_id "ENSP00000438324.2"; source "ENSEMBL"; tag "basic";
chr2	ENSEMBL	exon	86485729	86485859	.	+	.	gene_id "ENSG00000115548.16"; transcript_id "ENST00000312912.9"; gene_type "protein_coding"; gene_status "KNOWN"; gene_name "KDM3A"; transcript_type "protein_coding"; transcript_status "KNOWN"; transcript_name "KDM3A-201"; exon_number "21"; exon_id "ENSE00003479777.1"; talon_gene "6718"; talon_transcript "23888"; talon_exon "115212"; ccdsid "CCDS1990.1"; exon_status "KNOWN"; level "3"; protein_id "ENSP00000438324.2"; source "ENSEMBL"; tag "basic";
chr2	ENSEMBL	exon	86489318	86489437	.	+	.	gene_id "ENSG00000115548.16"; transcript_id "ENST00000312912.9"; gene_type "protein_coding"; gene_status "KNOWN"; gene_name "KDM3A"; transcript_type "protein_coding"; transcript_status "KNOWN"; transcript_name "KDM3A-201"; exon_number "22"; exon_id "ENSE00003622555.1"; talon_gene "6718"; talon_transcript "23888"; talon_exon "115214"; ccdsid "CCDS1990.1"; exon_status "KNOWN"; level "3"; protein_id "ENSP00000438324.2"; source "ENSEMBL"; tag "basic";
chr2	ENSEMBL	exon	86489520	86489659	.	+	.	gene_id "ENSG00000115548.16"; transcript_id "ENST00000312912.9"; gene_type "protein_coding"; gene_status "KNOWN"; gene_name "KDM3A"; transcript_type "protein_coding"; transcript_status "KNOWN"; transcript_name "KDM3A-201"; exon_number "23"; exon_id "ENSE00003605435.1"; talon_gene "6718"; talon_transcript "23888"; talon_exon "115216"; ccdsid "CCDS1990.1"; exon_status "KNOWN"; level "3"; protein_id "ENSP00000438324.2"; source "ENSEMBL"; tag "basic";
chr2	ENSEMBL	exon	86490881	86491057	.	+	.	gene_id "ENSG00000115548.16"; transcript_id "ENST00000312912.9"; gene_type "protein_coding"; gene_status "KNOWN"; gene_name "KDM3A"; transcript_type "protein_coding"; transcript_status "KNOWN"; transcript_name "KDM3A-201"; exon_number "24"; exon_id "ENSE00003685493.1"; talon_gene "6718"; talon_transcript "23888"; talon_exon "115218"; ccdsid "CCDS1990.1"; exon_status "KNOWN"; level "3"; protein_id "ENSP00000438324.2"; source "ENSEMBL"; tag "basic";
chr2	ENSEMBL	exon	86491141	86491275	.	+	.	gene_id "ENSG00000115548.16"; transcript_id "ENST00000312912.9"; gene_type "protein_coding"; gene_status "KNOWN"; gene_name "KDM3A"; transcript_type "protein_coding"; transcript_status "KNOWN"; transcript_name "KDM3A-201"; exon_number "25"; exon_id "ENSE00003507633.1"; talon_gene "6718"; talon_transcript "23888"; talon_exon "115220"; ccdsid "CCDS1990.1"; exon_status "KNOWN"; level "3"; protein_id "ENSP00000438324.2"; source "ENSEMBL"; tag "basic";
chr2	ENSEMBL	exon	86492039	86492712	.	+	.	gene_id "ENSG00000115548.16"; transcript_id "ENST00000312912.9"; gene_type "protein_coding"; gene_status "KNOWN"; gene_name "KDM3A"; transcript_type "protein_coding"; transcript_status "KNOWN"; transcript_name "KDM3A-201"; exon_number "26"; exon_id "ENSE00001250375.5"; talon_gene "6718"; talon_transcript "23888"; talon_exon "115227"; ccdsid "CCDS1990.1"; exon_status "KNOWN"; level "3"; protein_id "ENSP00000323659.5"; source "ENSEMBL"; tag "CCDS";
chr2	HAVANA	gene	86503431	86563479	.	-	.	gene_id "ENSG00000115561.15"; gene_name "CHMP3"; gene_status "KNOWN"; gene_type "protein_coding"; talon_gene "6719"; havana_gene "OTTHUMG00000153189.26"; level "1"; tag "overlapping_locus";
chr2	HAVANA	transcript	86503431	86563477	.	-	.	gene_id "ENSG00000115561.15"; transcript_id "ENST00000263856.8"; gene_name "CHMP3"; gene_status "KNOWN"; gene_type "protein_coding"; transcript_type "protein_coding"; transcript_status "KNOWN"; transcript_name "CHMP3-201"; talon_gene "6719"; talon_transcript "23901"; ccdsid "CCDS33236.1"; havana_transcript "OTTHUMT00000330015.2"; level "2"; protein_id "ENSP00000263856.4"; source "HAVANA"; tag "CCDS"; transcript_support_level "1";
chr2	HAVANA	exon	86563304	86563477	.	-	.	gene_id "ENSG00000115561.15"; transcript_id "ENST00000263856.8"; gene_type "protein_coding"; gene_status "KNOWN"; gene_name "CHMP3"; transcript_type "protein_coding"; transcript_status "KNOWN"; transcript_name "CHMP3-201"; exon_number "1"; exon_id "ENSE00001861633.1"; talon_gene "6719"; talon_transcript "23901"; talon_exon "115265"; ccdsid "CCDS33236.1"; exon_status "KNOWN"; level "2"; protein_id "ENSP00000263856.4"; source "HAVANA"; tag "CCDS";
chr2	HAVANA	exon	86542252	86542312	.	-	.	gene_id "ENSG00000115561.15"; transcript_id "ENST00000263856.8"; gene_type "protein_coding"; gene_status "KNOWN"; gene_name "CHMP3"; transcript_type "protein_coding"; transcript_status "KNOWN"; transcript_name "CHMP3-201"; exon_number "2"; exon_id "ENSE00003509231.1"; talon_gene "6719"; talon_transcript "23901"; talon_exon "115267"; ccdsid "CCDS33236.1"; exon_status "KNOWN"; level "2"; protein_id "ENSP00000263856.4"; source "HAVANA"; tag "CCDS";
chr2	HAVANA	exon	86529218	86529397	.	-	.	gene_id "ENSG00000115561.15"; transcript_id "ENST00000263856.8"; gene_type "protein_coding"; gene_status "KNOWN"; gene_name "CHMP3"; transcript_type "protein_coding"; transcript_status "KNOWN"; transcript_name "CHMP3-201"; exon_number "3"; exon_id "ENSE00003675740.1"; talon_gene "6719"; talon_transcript "23901"; talon_exon "115269"; ccdsid "CCDS33236.1"; exon_status "KNOWN"; level "2"; protein_id "ENSP00000263856.4"; source "HAVANA"; tag "CCDS";
chr2	HAVANA	exon	86510358	86510479	.	-	.	gene_id "ENSG00000115561.15"; transcript_id "ENST00000263856.8"; gene_type "protein_coding"; gene_status "KNOWN"; gene_name "CHMP3"; transcript_type "protein_coding"; transcript_status "KNOWN"; transcript_name "CHMP3-201"; exon_number "4"; exon_id "ENSE00003633869.1"; talon_gene "6719"; talon_transcript "23901"; talon_exon "115271"; ccdsid "CCDS33236.1"; exon_status "KNOWN"; level "2"; protein_id "ENSP00000263856.4"; source "HAVANA"; tag "CCDS";
chr2	HAVANA	exon	86507479	86507593	.	-	.	gene_id "ENSG00000115561.15"; transcript_id "ENST00000263856.8"; gene_type "protein_coding"; gene_status "KNOWN"; gene_name "CHMP3"; transcript_type "protein_coding"; transcript_status "KNOWN"; transcript_name "CHMP3-201"; exon_number "5"; exon_id "ENSE00003539088.1"; talon_gene "6719"; talon_transcript "23901"; talon_exon "115273"; ccdsid "CCDS33236.1"; exon_status "KNOWN"; level "2"; protein_id "ENSP00000263856.4"; source "HAVANA"; tag "CCDS";
chr2	HAVANA	exon	86503431	86505949	.	-	.	gene_id "ENSG00000115561.15"; transcript_id "ENST00000263856.8"; gene_type "protein_coding"; gene_status "KNOWN"; gene_name "CHMP3"; transcript_type "protein_coding"; transcript_status "KNOWN"; transcript_name "CHMP3-201"; exon_number "6"; exon_id "ENSE00001588077.1"; talon_gene "6719"; talon_transcript "23901"; talon_exon "115275"; ccdsid "CCDS33236.1"; exon_status "KNOWN"; level "2"; protein_id "ENSP00000263856.4"; source "HAVANA"; tag "CCDS";
chr2	HAVANA	transcript	86505444	86563479	.	-	.	gene_id "ENSG00000115561.15"; transcript_id "ENST00000409225.2"; gene_name "CHMP3"; gene_status "KNOWN"; gene_type "protein_coding"; transcript_type "protein_coding"; transcript_status "KNOWN"; transcript_name "CHMP3-203"; talon_gene "6719"; talon_transcript "23903"; ccdsid "CCDS42707.1"; havana_transcript "OTTHUMT00000330016.3"; level "2"; protein_id "ENSP00000386590.2"; source "HAVANA"; tag "CCDS"; transcript_support_level "2";
chr2	HAVANA	exon	86563304	86563479	.	-	.	gene_id "ENSG00000115561.15"; transcript_id "ENST00000409225.2"; gene_type "protein_coding"; gene_status "KNOWN"; gene_name "CHMP3"; transcript_type "protein_coding"; transcript_status "KNOWN"; transcript_name "CHMP3-203"; exon_number "1"; exon_id "ENSE00001583573.1"; talon_gene "6719"; talon_transcript "23903"; talon_exon "115281"; ccdsid "CCDS42707.1"; exon_status "KNOWN"; level "2"; protein_id "ENSP00000386590.2"; source "HAVANA"; tag "CCDS";
chr2	HAVANA	exon	86529218	86529397	.	-	.	gene_id "ENSG00000115561.15"; transcript_id "ENST00000409225.2"; gene_type "protein_coding"; gene_status "KNOWN"; gene_name "CHMP3"; transcript_type "protein_coding"; transcript_status "KNOWN"; transcript_name "CHMP3-203"; exon_number "2"; exon_id "ENSE00003675740.1"; talon_gene "6719"; talon_transcript "23903"; talon_exon "115269"; ccdsid "CCDS33236.1"; exon_status "KNOWN"; level "2"; protein_id "ENSP00000263856.4"; source "HAVANA"; tag "CCDS";
chr2	HAVANA	exon	86510358	86510479	.	-	.	gene_id "ENSG00000115561.15"; transcript_id "ENST00000409225.2"; gene_type "protein_coding"; gene_status "KNOWN"; gene_name "CHMP3"; transcript_type "protein_coding"; transcript_status "KNOWN"; transcript_name "CHMP3-203"; exon_number "3"; exon_id "ENSE00003633869.1"; talon_gene "6719"; talon_transcript "23903"; talon_exon "115271"; ccdsid "CCDS33236.1"; exon_status "KNOWN"; level "2"; protein_id "ENSP00000263856.4"; source "HAVANA"; tag "CCDS";
chr2	HAVANA	exon	86507479	86507593	.	-	.	gene_id "ENSG00000115561.15"; transcript_id "ENST00000409225.2"; gene_type "protein_coding"; gene_status "KNOWN"; gene_name "CHMP3"; transcript_type "protein_coding"; transcript_status "KNOWN"; transcript_name "CHMP3-203"; exon_number "4"; exon_id "ENSE00003539088.1"; talon_gene "6719"; talon_transcript "23903"; talon_exon "115273"; ccdsid "CCDS33236.1"; exon_status "KNOWN"; level "2"; protein_id "ENSP00000263856.4"; source "HAVANA"; tag "CCDS";
chr2	HAVANA	exon	86505444	86505949	.	-	.	gene_id "ENSG00000115561.15"; transcript_id "ENST00000409225.2"; gene_type "protein_coding"; gene_status "KNOWN"; gene_name "CHMP3"; transcript_type "protein_coding"; transcript_status "KNOWN"; transcript_name "CHMP3-203"; exon_number "5"; exon_id "ENSE00001580013.1"; talon_gene "6719"; talon_transcript "23903"; talon_exon "115283"; ccdsid "CCDS42707.1"; exon_status "KNOWN"; level "2"; protein_id "ENSP00000386590.2"; source "HAVANA"; tag "CCDS";
chr2	HAVANA	gene	86720173	86778041	.	+	.	gene_id "ENSG00000153561.12"; gene_name "RMND5A"; gene_status "KNOWN"; gene_type "protein_coding"; talon_gene "6724"; havana_gene "OTTHUMG00000130262.3"; level "2";
chr2	HAVANA	transcript	86720173	86778041	.	+	.	gene_id "ENSG00000153561.12"; transcript_id "ENST00000283632.4"; gene_name "RMND5A"; gene_status "KNOWN"; gene_type "protein_coding"; transcript_type "protein_coding"; transcript_status "KNOWN"; transcript_name "RMND5A-201"; talon_gene "6724"; talon_transcript "23923"; ccdsid "CCDS1991.1"; havana_transcript "OTTHUMT00000252591.2"; level "2"; protein_id "ENSP00000283632.4"; source "HAVANA"; tag "CCDS"; transcript_support_level "1";
chr2	HAVANA	exon	86720173	86720809	.	+	.	gene_id "ENSG00000153561.12"; transcript_id "ENST00000283632.4"; gene_type "protein_coding"; gene_status "KNOWN"; gene_name "RMND5A"; transcript_type "protein_coding"; transcript_status "KNOWN"; transcript_name "RMND5A-201"; exon_number "1"; exon_id "ENSE00001653794.2"; talon_gene "6724"; talon_transcript "23923"; talon_exon "115359"; ccdsid "CCDS1991.1"; exon_status "KNOWN"; level "2"; protein_id "ENSP00000283632.4"; source "HAVANA"; tag "CCDS";
chr2	HAVANA	exon	86740927	86741069	.	+	.	gene_id "ENSG00000153561.12"; transcript_id "ENST00000283632.4"; gene_type "protein_coding"; gene_status "KNOWN"; gene_name "RMND5A"; transcript_type "protein_coding"; transcript_status "KNOWN"; transcript_name "RMND5A-201"; exon_number "2"; exon_id "ENSE00002531730.1"; talon_gene "6724"; talon_transcript "23923"; talon_exon "115361"; ccdsid "CCDS1991.1"; exon_status "KNOWN"; level "2"; protein_id "ENSP00000283632.4"; source "HAVANA"; tag "CCDS";
chr2	HAVANA	exon	86751896	86752030	.	+	.	gene_id "ENSG00000153561.12"; transcript_id "ENST00000283632.4"; gene_type "protein_coding"; gene_status "KNOWN"; gene_name "RMND5A"; transcript_type "protein_coding"; transcript_status "KNOWN"; transcript_name "RMND5A-201"; exon_number "3"; exon_id "ENSE00003515844.1"; talon_gene "6724"; talon_transcript "23923"; talon_exon "115363"; ccdsid "CCDS1991.1"; exon_status "KNOWN"; level "2"; protein_id "ENSP00000283632.4"; source "HAVANA"; tag "CCDS";
chr2	HAVANA	exon	86753458	86753558	.	+	.	gene_id "ENSG00000153561.12"; transcript_id "ENST00000283632.4"; gene_type "protein_coding"; gene_status "KNOWN"; gene_name "RMND5A"; transcript_type "protein_coding"; transcript_status "KNOWN"; transcript_name "RMND5A-201"; exon_number "4"; exon_id "ENSE00001011438.1"; talon_gene "6724"; talon_transcript "23923"; talon_exon "115365"; ccdsid "CCDS1991.1"; exon_status "KNOWN"; level "2"; protein_id "ENSP00000283632.4"; source "HAVANA"; tag "CCDS";
chr2	HAVANA	exon	86765027	86765193	.	+	.	gene_id "ENSG00000153561.12"; transcript_id "ENST00000283632.4"; gene_type "protein_coding"; gene_status "KNOWN"; gene_name "RMND5A"; transcript_type "protein_coding"; transcript_status "KNOWN"; transcript_name "RMND5A-201"; exon_number "5"; exon_id "ENSE00001011440.1"; talon_gene "6724"; talon_transcript "23923"; talon_exon "115367"; ccdsid "CCDS1991.1"; exon_status "KNOWN"; level "2"; protein_id "ENSP00000283632.4"; source "HAVANA"; tag "CCDS";
chr2	HAVANA	exon	86765859	86766024	.	+	.	gene_id "ENSG00000153561.12"; transcript_id "ENST00000283632.4"; gene_type "protein_coding"; gene_status "KNOWN"; gene_name "RMND5A"; transcript_type "protein_coding"; transcript_status "KNOWN"; transcript_name "RMND5A-201"; exon_number "6"; exon_id "ENSE00003607935.1"; talon_gene "6724"; talon_transcript "23923"; talon_exon "115369"; ccdsid "CCDS1991.1"; exon_status "KNOWN"; level "2"; protein_id "ENSP00000283632.4"; source "HAVANA"; tag "CCDS";
chr2	HAVANA	exon	86770023	86770125	.	+	.	gene_id "ENSG00000153561.12"; transcript_id "ENST00000283632.4"; gene_type "protein_coding"; gene_status "KNOWN"; gene_name "RMND5A"; transcript_type "protein_coding"; transcript_status "KNOWN"; transcript_name "RMND5A-201"; exon_number "7"; exon_id "ENSE00003501155.1"; talon_gene "6724"; talon_transcript "23923"; talon_exon "115371"; ccdsid "CCDS1991.1"; exon_status "KNOWN"; level "2"; protein_id "ENSP00000283632.4"; source "HAVANA"; tag "CCDS";
chr2	HAVANA	exon	86771558	86771712	.	+	.	gene_id "ENSG00000153561.12"; transcript_id "ENST00000283632.4"; gene_type "protein_coding"; gene_status "KNOWN"; gene_name "RMND5A"; transcript_type "protein_coding"; transcript_status "KNOWN"; transcript_name "RMND5A-201"; exon_number "8"; exon_id "ENSE00003553243.1"; talon_gene "6724"; talon_transcript "23923"; talon_exon "115373"; ccdsid "CCDS1991.1"; exon_status "KNOWN"; level "2"; protein_id "ENSP00000283632.4"; source "HAVANA"; tag "CCDS";
chr2	HAVANA	exon	86773348	86778041	.	+	.	gene_id "ENSG00000153561.12"; transcript_id "ENST00000283632.4"; gene_type "protein_coding"; gene_status "KNOWN"; gene_name "RMND5A"; transcript_type "protein_coding"; transcript_status "KNOWN"; transcript_name "RMND5A-201"; exon_number "9"; exon_id "ENSE00001221631.6"; talon_gene "6724"; talon_transcript "23923"; talon_exon "115375"; ccdsid "CCDS1991.1"; exon_status "KNOWN"; level "2"; protein_id "ENSP00000283632.4"; source "HAVANA"; tag "CCDS";
chr2	HAVANA	gene	87030675	87076429	.	-	.	gene_id "ENSG00000285793.1"; gene_name "AC125232.2"; gene_status "KNOWN"; gene_type "processed_transcript"; talon_gene "6733"; havana_gene "OTTHUMG00000193336.1"; level "2"; tag "overlapping_locus";
chr2	HAVANA	transcript	87030675	87076429	.	-	.	gene_id "ENSG00000285793.1"; transcript_id "ENST00000648819.1"; gene_name "AC125232.2"; gene_status "KNOWN"; gene_type "processed_transcript"; transcript_type "processed_transcript"; transcript_status "KNOWN"; transcript_name "AC125232.2-201"; talon_gene "6733"; talon_transcript "23955"; havana_transcript "OTTHUMT00000500786.1"; level "2"; source "HAVANA"; tag "readthrough_transcript";
chr2	HAVANA	exon	87075919	87076429	.	-	.	gene_id "ENSG00000285793.1"; transcript_id "ENST00000648819.1"; gene_type "processed_transcript"; gene_status "KNOWN"; gene_name "AC125232.2"; transcript_type "processed_transcript"; transcript_status "KNOWN"; transcript_name "AC125232.2-201"; exon_number "1"; exon_id "ENSE00003834148.1"; talon_gene "6733"; talon_transcript "23955"; talon_exon "115568"; exon_status "KNOWN"; level "2"; source "HAVANA"; tag "readthrough_transcript";
chr2	HAVANA	exon	87055658	87055800	.	-	.	gene_id "ENSG00000285793.1"; transcript_id "ENST00000648819.1"; gene_type "processed_transcript"; gene_status "KNOWN"; gene_name "AC125232.2"; transcript_type "processed_transcript"; transcript_status "KNOWN"; transcript_name "AC125232.2-201"; exon_number "2"; exon_id "ENSE00003836456.1"; talon_gene "6733"; talon_transcript "23955"; talon_exon "115570"; exon_status "KNOWN"; level "2"; ont "PGO:0000005"; source "HAVANA"; tag "readthrough_transcript";
chr2	HAVANA	exon	87052814	87052992	.	-	.	gene_id "ENSG00000285793.1"; transcript_id "ENST00000648819.1"; gene_type "processed_transcript"; gene_status "KNOWN"; gene_name "AC125232.2"; transcript_type "processed_transcript"; transcript_status "KNOWN"; transcript_name "AC125232.2-201"; exon_number "3"; exon_id "ENSE00003837303.1"; talon_gene "6733"; talon_transcript "23955"; talon_exon "115572"; exon_status "KNOWN"; level "2"; ont "PGO:0000005"; source "HAVANA"; tag "readthrough_transcript";
chr2	HAVANA	exon	87049589	87049803	.	-	.	gene_id "ENSG00000285793.1"; transcript_id "ENST00000648819.1"; gene_type "processed_transcript"; gene_status "KNOWN"; gene_name "AC125232.2"; transcript_type "processed_transcript"; transcript_status "KNOWN"; transcript_name "AC125232.2-201"; exon_number "4"; exon_id "ENSE00003836493.1"; talon_gene "6733"; talon_transcript "23955"; talon_exon "115574"; exon_status "KNOWN"; level "2"; ont "PGO:0000005"; source "HAVANA"; tag "readthrough_transcript";
chr2	HAVANA	exon	87047188	87047306	.	-	.	gene_id "ENSG00000285793.1"; transcript_id "ENST00000648819.1"; gene_type "processed_transcript"; gene_status "KNOWN"; gene_name "AC125232.2"; transcript_type "processed_transcript"; transcript_status "KNOWN"; transcript_name "AC125232.2-201"; exon_number "5"; exon_id "ENSE00003834399.1"; talon_gene "6733"; talon_transcript "23955"; talon_exon "115576"; exon_status "KNOWN"; level "2"; ont "PGO:0000005"; source "HAVANA"; tag "readthrough_transcript";
chr2	HAVANA	exon	87043713	87043984	.	-	.	gene_id "ENSG00000285793.1"; transcript_id "ENST00000648819.1"; gene_type "processed_transcript"; gene_status "KNOWN"; gene_name "AC125232.2"; transcript_type "processed_transcript"; transcript_status "KNOWN"; transcript_name "AC125232.2-201"; exon_number "6"; exon_id "ENSE00003832298.1"; talon_gene "6733"; talon_transcript "23955"; talon_exon "115578"; exon_status "KNOWN"; level "2"; ont "PGO:0000005"; source "HAVANA"; tag "readthrough_transcript";
chr2	HAVANA	exon	87037294	87037528	.	-	.	gene_id "ENSG00000285793.1"; transcript_id "ENST00000648819.1"; gene_type "processed_transcript"; gene_status "KNOWN"; gene_name "AC125232.2"; transcript_type "processed_transcript"; transcript_status "KNOWN"; transcript_name "AC125232.2-201"; exon_number "7"; exon_id "ENSE00003837206.1"; talon_gene "6733"; talon_transcript "23955"; talon_exon "115580"; exon_status "KNOWN"; level "2"; ont "PGO:0000005"; source "HAVANA"; tag "readthrough_transcript";
chr2	HAVANA	exon	87034152	87034243	.	-	.	gene_id "ENSG00000285793.1"; transcript_id "ENST00000648819.1"; gene_type "processed_transcript"; gene_status "KNOWN"; gene_name "AC125232.2"; transcript_type "processed_transcript"; transcript_status "KNOWN"; transcript_name "AC125232.2-201"; exon_number "8"; exon_id "ENSE00003833340.1"; talon_gene "6733"; talon_transcript "23955"; talon_exon "115582"; exon_status "KNOWN"; level "2"; ont "PGO:0000005"; source "HAVANA"; tag "readthrough_transcript";
chr2	HAVANA	exon	87032069	87032203	.	-	.	gene_id "ENSG00000285793.1"; transcript_id "ENST00000648819.1"; gene_type "processed_transcript"; gene_status "KNOWN"; gene_name "AC125232.2"; transcript_type "processed_transcript"; transcript_status "KNOWN"; transcript_name "AC125232.2-201"; exon_number "9"; exon_id "ENSE00003833246.1"; talon_gene "6733"; talon_transcript "23955"; talon_exon "115584"; exon_status "KNOWN"; level "2"; ont "PGO:0000005"; source "HAVANA"; tag "readthrough_transcript";
chr2	HAVANA	exon	87031816	87031898	.	-	.	gene_id "ENSG00000285793.1"; transcript_id "ENST00000648819.1"; gene_type "processed_transcript"; gene_status "KNOWN"; gene_name "AC125232.2"; transcript_type "processed_transcript"; transcript_status "KNOWN"; transcript_name "AC125232.2-201"; exon_number "10"; exon_id "ENSE00003839362.1"; talon_gene "6733"; talon_transcript "23955"; talon_exon "115586"; exon_status "KNOWN"; level "2"; source "HAVANA"; tag "readthrough_transcript";
chr2	HAVANA	exon	87030675	87030907	.	-	.	gene_id "ENSG00000285793.1"; transcript_id "ENST00000648819.1"; gene_type "processed_transcript"; gene_status "KNOWN"; gene_name "AC125232.2"; transcript_type "processed_transcript"; transcript_status "KNOWN"; transcript_name "AC125232.2-201"; exon_number "11"; exon_id "ENSE00003835163.1"; talon_gene "6733"; talon_transcript "23955"; talon_exon "115588"; exon_status "KNOWN"; level "2"; source "HAVANA"; tag "readthrough_transcript";
chr2	HAVANA	gene	87455429	87521518	.	+	.	gene_id "ENSG00000222041.11"; gene_name "CYTOR"; gene_status "KNOWN"; gene_type "lincRNA"; talon_gene "6745"; havana_gene "OTTHUMG00000130273.15"; level "1"; tag "overlapping_locus";
chr2	HAVANA	transcript	87455429	87521518	.	+	.	gene_id "ENSG00000222041.11"; transcript_id "ENST00000331944.10"; gene_name "CYTOR"; gene_status "KNOWN"; gene_type "lincRNA"; transcript_type "lincRNA"; transcript_status "KNOWN"; transcript_name "CYTOR-201"; talon_gene "6745"; talon_transcript "23974"; havana_transcript "OTTHUMT00000252606.6"; level "2"; source "HAVANA"; transcript_support_level "1";
chr2	HAVANA	exon	87455429	87455645	.	+	.	gene_id "ENSG00000222041.11"; transcript_id "ENST00000331944.10"; gene_type "lincRNA"; gene_status "KNOWN"; gene_name "CYTOR"; transcript_type "lincRNA"; transcript_status "KNOWN"; transcript_name "CYTOR-201"; exon_number "1"; exon_id "ENSE00001587103.1"; talon_gene "6745"; talon_transcript "23974"; talon_exon "115700"; exon_status "KNOWN"; level "2"; source "HAVANA";
chr2	HAVANA	exon	87521207	87521518	.	+	.	gene_id "ENSG00000222041.11"; transcript_id "ENST00000331944.10"; gene_type "lincRNA"; gene_status "KNOWN"; gene_name "CYTOR"; transcript_type "lincRNA"; transcript_status "KNOWN"; transcript_name "CYTOR-201"; exon_number "2"; exon_id "ENSE00002438200.1"; talon_gene "6745"; talon_transcript "23974"; talon_exon "115701"; exon_status "KNOWN"; level "2"; source "HAVANA"; tag "basic";
chr2	HAVANA	gene	87565828	87566764	.	-	.	gene_id "ENSG00000214354.3"; gene_name "AC133644.1"; gene_status "KNOWN"; gene_type "processed_pseudogene"; talon_gene "6748"; havana_gene "OTTHUMG00000153257.2"; level "1"; tag "pseudo_consens";
chr2	HAVANA	transcript	87565828	87566764	.	-	.	gene_id "ENSG00000214354.3"; transcript_id "ENST00000398171.3"; gene_name "AC133644.1"; gene_status "KNOWN"; gene_type "processed_pseudogene"; transcript_type "processed_pseudogene"; transcript_status "KNOWN"; transcript_name "AC133644.1-201"; talon_gene "6748"; talon_transcript "24010"; havana_transcript "OTTHUMT00000330431.2"; level "1"; ont "PGO:0000004"; source "HAVANA"; tag "basic"; transcript_support_level "NA";
chr2	HAVANA	exon	87565828	87566764	.	-	.	gene_id "ENSG00000214354.3"; transcript_id "ENST00000398171.3"; gene_type "processed_pseudogene"; gene_status "KNOWN"; gene_name "AC133644.1"; transcript_type "processed_pseudogene"; transcript_status "KNOWN"; transcript_name "AC133644.1-201"; exon_number "1"; exon_id "ENSE00001611930.2"; talon_gene "6748"; talon_transcript "24010"; talon_exon "115845"; exon_status "KNOWN"; level "1"; ont "PGO:0000004"; source "HAVANA"; tag "basic";
chr2	HAVANA	gene	88027205	88055729	.	-	.	gene_id "ENSG00000172086.7"; gene_name "KRCC1"; gene_status "KNOWN"; gene_type "protein_coding"; talon_gene "6759"; havana_gene "OTTHUMG00000130315.1"; level "2";
chr2	HAVANA	transcript	88027205	88055729	.	-	.	gene_id "ENSG00000172086.7"; transcript_id "ENST00000347055.3"; gene_name "KRCC1"; gene_status "KNOWN"; gene_type "protein_coding"; transcript_type "protein_coding"; transcript_status "KNOWN"; transcript_name "KRCC1-201"; talon_gene "6759"; talon_transcript "24025"; ccdsid "CCDS2000.1"; havana_transcript "OTTHUMT00000252664.1"; level "2"; protein_id "ENSP00000340083.3"; source "HAVANA"; tag "CCDS"; transcript_support_level "1";
chr2	HAVANA	exon	88055626	88055729	.	-	.	gene_id "ENSG00000172086.7"; transcript_id "ENST00000347055.3"; gene_type "protein_coding"; gene_status "KNOWN"; gene_name "KRCC1"; transcript_type "protein_coding"; transcript_status "KNOWN"; transcript_name "KRCC1-201"; exon_number "1"; exon_id "ENSE00001390640.3"; talon_gene "6759"; talon_transcript "24025"; talon_exon "115923"; ccdsid "CCDS2000.1"; exon_status "KNOWN"; level "2"; protein_id "ENSP00000340083.3"; source "HAVANA"; tag "CCDS";
chr2	HAVANA	exon	88036943	88037051	.	-	.	gene_id "ENSG00000172086.7"; transcript_id "ENST00000347055.3"; gene_type "protein_coding"; gene_status "KNOWN"; gene_name "KRCC1"; transcript_type "protein_coding"; transcript_status "KNOWN"; transcript_name "KRCC1-201"; exon_number "2"; exon_id "ENSE00001158563.1"; talon_gene "6759"; talon_transcript "24025"; talon_exon "115925"; ccdsid "CCDS2000.1"; exon_status "KNOWN"; level "2"; protein_id "ENSP00000340083.3"; source "HAVANA"; tag "CCDS";
chr2	HAVANA	exon	88034134	88034292	.	-	.	gene_id "ENSG00000172086.7"; transcript_id "ENST00000347055.3"; gene_type "protein_coding"; gene_status "KNOWN"; gene_name "KRCC1"; transcript_type "protein_coding"; transcript_status "KNOWN"; transcript_name "KRCC1-201"; exon_number "3"; exon_id "ENSE00001158553.3"; talon_gene "6759"; talon_transcript "24025"; talon_exon "115927"; ccdsid "CCDS2000.1"; exon_status "KNOWN"; level "2"; protein_id "ENSP00000340083.3"; source "HAVANA"; tag "CCDS";
chr2	HAVANA	exon	88027205	88028585	.	-	.	gene_id "ENSG00000172086.7"; transcript_id "ENST00000347055.3"; gene_type "protein_coding"; gene_status "KNOWN"; gene_name "KRCC1"; transcript_type "protein_coding"; transcript_status "KNOWN"; transcript_name "KRCC1-201"; exon_number "4"; exon_id "ENSE00001144361.4"; talon_gene "6759"; talon_transcript "24025"; talon_exon "115929"; ccdsid "CCDS2000.1"; exon_status "KNOWN"; level "2"; protein_id "ENSP00000340083.3"; source "HAVANA"; tag "CCDS";
chr2	HAVANA	gene	88627539	88631821	.	+	.	gene_id "ENSG00000234028.3"; gene_name "AC062029.1"; gene_status "KNOWN"; gene_type "antisense"; talon_gene "6773"; havana_gene "OTTHUMG00000155049.3"; level "1";
chr2	HAVANA	transcript	88627539	88631819	.	+	.	gene_id "ENSG00000234028.3"; transcript_id "ENST00000453008.2"; gene_name "AC062029.1"; gene_status "KNOWN"; gene_type "antisense"; transcript_type "antisense"; transcript_status "KNOWN"; transcript_name "AC062029.1-201"; talon_gene "6773"; talon_transcript "24059"; havana_transcript "OTTHUMT00000338242.2"; level "1"; source "HAVANA"; tag "exp_conf"; transcript_support_level "1";
chr2	HAVANA	exon	88627539	88628732	.	+	.	gene_id "ENSG00000234028.3"; transcript_id "ENST00000453008.2"; gene_type "antisense"; gene_status "KNOWN"; gene_name "AC062029.1"; transcript_type "antisense"; transcript_status "KNOWN"; transcript_name "AC062029.1-201"; exon_number "1"; exon_id "ENSE00001643076.2"; talon_gene "6773"; talon_transcript "24059"; talon_exon "116091"; exon_status "KNOWN"; level "1"; source "HAVANA"; tag "exp_conf";
chr2	HAVANA	exon	88631400	88631819	.	+	.	gene_id "ENSG00000234028.3"; transcript_id "ENST00000453008.2"; gene_type "antisense"; gene_status "KNOWN"; gene_name "AC062029.1"; transcript_type "antisense"; transcript_status "KNOWN"; transcript_name "AC062029.1-201"; exon_number "2"; exon_id "ENSE00001739777.1"; talon_gene "6773"; talon_transcript "24059"; talon_exon "116093"; exon_status "KNOWN"; level "1"; source "HAVANA"; tag "exp_conf";
chr2	HAVANA	transcript	88628171	88631821	.	+	.	gene_id "ENSG00000234028.3"; transcript_id "ENST00000606164.1"; gene_name "AC062029.1"; gene_status "KNOWN"; gene_type "antisense"; transcript_type "antisense"; transcript_status "KNOWN"; transcript_name "AC062029.1-202"; talon_gene "6773"; talon_transcript "24060"; havana_transcript "OTTHUMT00000470766.1"; level "2"; source "HAVANA"; tag "basic"; transcript_support_level "NA";
chr2	HAVANA	exon	88628171	88631821	.	+	.	gene_id "ENSG00000234028.3"; transcript_id "ENST00000606164.1"; gene_type "antisense"; gene_status "KNOWN"; gene_name "AC062029.1"; transcript_type "antisense"; transcript_status "KNOWN"; transcript_name "AC062029.1-202"; exon_number "1"; exon_id "ENSE00003695700.1"; talon_gene "6773"; talon_transcript "24060"; talon_exon "116094"; exon_status "KNOWN"; level "2"; source "HAVANA"; tag "basic";
chr2	HAVANA	gene	88691644	88750935	.	+	.	gene_id "ENSG00000153574.8"; gene_name "RPIA"; gene_status "KNOWN"; gene_type "protein_coding"; talon_gene "6774"; havana_gene "OTTHUMG00000130333.2"; level "2";
chr2	HAVANA	transcript	88691644	88750935	.	+	.	gene_id "ENSG00000153574.8"; transcript_id "ENST00000283646.4"; gene_name "RPIA"; gene_status "KNOWN"; gene_type "protein_coding"; transcript_type "protein_coding"; transcript_status "KNOWN"; transcript_name "RPIA-201"; talon_gene "6774"; talon_transcript "24061"; ccdsid "CCDS2004.2"; havana_transcript "OTTHUMT00000252683.2"; level "2"; protein_id "ENSP00000283646.3"; source "HAVANA"; tag "CCDS"; transcript_support_level "1";
chr2	HAVANA	exon	88691644	88691983	.	+	.	gene_id "ENSG00000153574.8"; transcript_id "ENST00000283646.4"; gene_type "protein_coding"; gene_status "KNOWN"; gene_name "RPIA"; transcript_type "protein_coding"; transcript_status "KNOWN"; transcript_name "RPIA-201"; exon_number "1"; exon_id "ENSE00001144217.5"; talon_gene "6774"; talon_transcript "24061"; talon_exon "116095"; ccdsid "CCDS2004.2"; exon_status "KNOWN"; level "2"; protein_id "ENSP00000283646.3"; source "HAVANA"; tag "CCDS";
chr2	HAVANA	exon	88698484	88698544	.	+	.	gene_id "ENSG00000153574.8"; transcript_id "ENST00000283646.4"; gene_type "protein_coding"; gene_status "KNOWN"; gene_name "RPIA"; transcript_type "protein_coding"; transcript_status "KNOWN"; transcript_name "RPIA-201"; exon_number "2"; exon_id "ENSE00001158266.2"; talon_gene "6774"; talon_transcript "24061"; talon_exon "116097"; ccdsid "CCDS2004.2"; exon_status "KNOWN"; level "2"; protein_id "ENSP00000283646.3"; source "HAVANA"; tag "CCDS";
chr2	HAVANA	exon	88700009	88700064	.	+	.	gene_id "ENSG00000153574.8"; transcript_id "ENST00000283646.4"; gene_type "protein_coding"; gene_status "KNOWN"; gene_name "RPIA"; transcript_type "protein_coding"; transcript_status "KNOWN"; transcript_name "RPIA-201"; exon_number "3"; exon_id "ENSE00001158260.2"; talon_gene "6774"; talon_transcript "24061"; talon_exon "116099"; ccdsid "CCDS2004.2"; exon_status "KNOWN"; level "2"; protein_id "ENSP00000283646.3"; source "HAVANA"; tag "CCDS";
chr2	HAVANA	exon	88729278	88729337	.	+	.	gene_id "ENSG00000153574.8"; transcript_id "ENST00000283646.4"; gene_type "protein_coding"; gene_status "KNOWN"; gene_name "RPIA"; transcript_type "protein_coding"; transcript_status "KNOWN"; transcript_name "RPIA-201"; exon_number "4"; exon_id "ENSE00001011505.2"; talon_gene "6774"; talon_transcript "24061"; talon_exon "116101"; ccdsid "CCDS2004.2"; exon_status "KNOWN"; level "2"; protein_id "ENSP00000283646.3"; source "HAVANA"; tag "CCDS";
chr2	HAVANA	exon	88734552	88734616	.	+	.	gene_id "ENSG00000153574.8"; transcript_id "ENST00000283646.4"; gene_type "protein_coding"; gene_status "KNOWN"; gene_name "RPIA"; transcript_type "protein_coding"; transcript_status "KNOWN"; transcript_name "RPIA-201"; exon_number "5"; exon_id "ENSE00001158247.2"; talon_gene "6774"; talon_transcript "24061"; talon_exon "116103"; ccdsid "CCDS2004.2"; exon_status "KNOWN"; level "2"; protein_id "ENSP00000283646.3"; source "HAVANA"; tag "CCDS";
chr2	HAVANA	exon	88735669	88735737	.	+	.	gene_id "ENSG00000153574.8"; transcript_id "ENST00000283646.4"; gene_type "protein_coding"; gene_status "KNOWN"; gene_name "RPIA"; transcript_type "protein_coding"; transcript_status "KNOWN"; transcript_name "RPIA-201"; exon_number "6"; exon_id "ENSE00001158237.2"; talon_gene "6774"; talon_transcript "24061"; talon_exon "116105"; ccdsid "CCDS2004.2"; exon_status "KNOWN"; level "2"; protein_id "ENSP00000283646.3"; source "HAVANA"; tag "CCDS";
chr2	HAVANA	exon	88736535	88736676	.	+	.	gene_id "ENSG00000153574.8"; transcript_id "ENST00000283646.4"; gene_type "protein_coding"; gene_status "KNOWN"; gene_name "RPIA"; transcript_type "protein_coding"; transcript_status "KNOWN"; transcript_name "RPIA-201"; exon_number "7"; exon_id "ENSE00001158232.2"; talon_gene "6774"; talon_transcript "24061"; talon_exon "116107"; ccdsid "CCDS2004.2"; exon_status "KNOWN"; level "2"; protein_id "ENSP00000283646.3"; source "HAVANA"; tag "CCDS";
chr2	HAVANA	exon	88737977	88738076	.	+	.	gene_id "ENSG00000153574.8"; transcript_id "ENST00000283646.4"; gene_type "protein_coding"; gene_status "KNOWN"; gene_name "RPIA"; transcript_type "protein_coding"; transcript_status "KNOWN"; transcript_name "RPIA-201"; exon_number "8"; exon_id "ENSE00001158224.2"; talon_gene "6774"; talon_transcript "24061"; talon_exon "116109"; ccdsid "CCDS2004.2"; exon_status "KNOWN"; level "2"; protein_id "ENSP00000283646.3"; source "HAVANA"; tag "CCDS";
chr2	HAVANA	exon	88749981	88750935	.	+	.	gene_id "ENSG00000153574.8"; transcript_id "ENST00000283646.4"; gene_type "protein_coding"; gene_status "KNOWN"; gene_name "RPIA"; transcript_type "protein_coding"; transcript_status "KNOWN"; transcript_name "RPIA-201"; exon_number "9"; exon_id "ENSE00001182788.6"; talon_gene "6774"; talon_transcript "24061"; talon_exon "116111"; ccdsid "CCDS2004.2"; exon_status "KNOWN"; level "2"; protein_id "ENSP00000283646.3"; source "HAVANA"; tag "CCDS";
chr2	TALON	transcript	88749981	88750935	.	+	.	gene_id "ENSG00000153574.8"; transcript_id "ENCODEHT000440045"; gene_name "RPIA"; gene_status "KNOWN"; gene_type "protein_coding"; transcript_status "NOVEL"; transcript_name "ENCODEHT000440045"; talon_gene "6774"; talon_transcript "440045"; ISM_to_IDs "24061,439688,439783,439786,439881,439912,439914,439977,440024,440034,440037"; ISM_transcript "TRUE";
chr2	HAVANA	exon	88749981	88750935	.	+	.	gene_id "ENSG00000153574.8"; transcript_id "ENCODEHT000440045"; gene_type "protein_coding"; gene_status "KNOWN"; gene_name "RPIA"; transcript_status "NOVEL"; transcript_name "ENCODEHT000440045"; exon_number "1"; exon_id "ENSE00001182788.6"; talon_gene "6774"; talon_transcript "440045"; talon_exon "116111"; ccdsid "CCDS2004.2"; exon_status "KNOWN"; level "2"; protein_id "ENSP00000283646.3"; source "HAVANA"; tag "CCDS";
chr2	HAVANA	gene	88857161	88857683	.	-	.	gene_id "ENSG00000211592.8"; gene_name "IGKC"; gene_status "KNOWN"; gene_type "IG_C_gene"; talon_gene "6779"; havana_gene "OTTHUMG00000151684.1"; level "2"; tag "overlapping_locus";
chr2	HAVANA	transcript	88857161	88857683	.	-	.	gene_id "ENSG00000211592.8"; transcript_id "ENST00000390237.2"; gene_name "IGKC"; gene_status "KNOWN"; gene_type "IG_C_gene"; transcript_type "IG_C_gene"; transcript_status "KNOWN"; transcript_name "IGKC-201"; talon_gene "6779"; talon_transcript "24073"; havana_transcript "OTTHUMT00000323482.1"; level "2"; protein_id "ENSP00000374777.2"; source "HAVANA"; tag "appris_principal_1"; transcript_support_level "NA";
chr2	HAVANA	exon	88857161	88857683	.	-	.	gene_id "ENSG00000211592.8"; transcript_id "ENST00000390237.2"; gene_type "IG_C_gene"; gene_status "KNOWN"; gene_name "IGKC"; transcript_type "IG_C_gene"; transcript_status "KNOWN"; transcript_name "IGKC-201"; exon_number "1"; exon_id "ENSE00001507664.2"; talon_gene "6779"; talon_transcript "24073"; talon_exon "116184"; exon_status "KNOWN"; level "2"; protein_id "ENSP00000374777.2"; source "HAVANA"; tag "appris_principal_1";
chr2	HAVANA	gene	88885397	88886153	.	+	.	gene_id "ENSG00000211598.2"; gene_name "IGKV4-1"; gene_status "KNOWN"; gene_type "IG_V_gene"; talon_gene "6785"; havana_gene "OTTHUMG00000151533.3"; level "2";
chr2	HAVANA	transcript	88885397	88886153	.	+	.	gene_id "ENSG00000211598.2"; transcript_id "ENST00000390243.2"; gene_name "IGKV4-1"; gene_status "KNOWN"; gene_type "IG_V_gene"; transcript_type "IG_V_gene"; transcript_status "KNOWN"; transcript_name "IGKV4-1-201"; talon_gene "6785"; talon_transcript "24079"; havana_transcript "OTTHUMT00000323037.3"; level "2"; protein_id "ENSP00000374778.2"; source "HAVANA"; tag "appris_principal_1"; transcript_support_level "NA";
chr2	HAVANA	exon	88885397	88885620	.	+	.	gene_id "ENSG00000211598.2"; transcript_id "ENST00000390243.2"; gene_type "IG_V_gene"; gene_status "KNOWN"; gene_name "IGKV4-1"; transcript_type "IG_V_gene"; transcript_status "KNOWN"; transcript_name "IGKV4-1-201"; exon_number "1"; exon_id "ENSE00001781440.2"; talon_gene "6785"; talon_transcript "24079"; talon_exon "116189"; exon_status "KNOWN"; level "2"; protein_id "ENSP00000374778.2"; source "HAVANA"; tag "appris_principal_1";
chr2	HAVANA	exon	88885840	88886153	.	+	.	gene_id "ENSG00000211598.2"; transcript_id "ENST00000390243.2"; gene_type "IG_V_gene"; gene_status "KNOWN"; gene_name "IGKV4-1"; transcript_type "IG_V_gene"; transcript_status "KNOWN"; transcript_name "IGKV4-1-201"; exon_number "2"; exon_id "ENSE00001507670.2"; talon_gene "6785"; talon_transcript "24079"; talon_exon "116191"; exon_status "KNOWN"; level "2"; protein_id "ENSP00000374778.2"; source "HAVANA"; tag "appris_principal_1";
chr2	HAVANA	gene	88857161	88931954	.	-	.	gene_id "ENSG00000240864.3"; gene_name "IGKV1-16"; gene_status "KNOWN"; gene_type "IG_V_gene"; talon_gene "6801"; havana_gene "OTTHUMG00000151649.2"; level "2";
chr2	TALON	transcript	88857161	88992704	.	-	.	gene_id "ENSG00000240864.3"; transcript_id "ENCODEHT000440091"; gene_name "IGKV1-16"; gene_status "KNOWN"; gene_type "IG_V_gene"; transcript_status "NOVEL"; transcript_name "ENCODEHT000440091"; talon_gene "6801"; talon_transcript "440091"; NNC_transcript "TRUE";
chr2	TALON	exon	88992417	88992704	.	-	.	gene_id "ENSG00000240864.3"; transcript_id "ENCODEHT000440091"; gene_type "IG_V_gene"; gene_status "KNOWN"; gene_name "IGKV1-16"; transcript_status "NOVEL"; transcript_name "ENCODEHT000440091"; exon_number "1"; exon_id "1208880"; talon_gene "6801"; talon_transcript "440091"; talon_exon "1208880"; exon_status "NOVEL";
chr2	TALON	exon	88860886	88860936	.	-	.	gene_id "ENSG00000240864.3"; transcript_id "ENCODEHT000440091"; gene_type "IG_V_gene"; gene_status "KNOWN"; gene_name "IGKV1-16"; transcript_status "NOVEL"; transcript_name "ENCODEHT000440091"; exon_number "2"; exon_id "1208878"; talon_gene "6801"; talon_transcript "440091"; talon_exon "1208878"; exon_status "NOVEL";
chr2	HAVANA	exon	88857161	88857683	.	-	.	gene_id "ENSG00000240864.3"; transcript_id "ENCODEHT000440091"; gene_type "IG_V_gene"; gene_status "KNOWN"; gene_name "IGKV1-16"; transcript_status "NOVEL"; transcript_name "ENCODEHT000440091"; exon_number "3"; exon_id "ENSE00001507664.2"; talon_gene "6801"; talon_transcript "440091"; talon_exon "116184"; exon_status "KNOWN"; level "2"; protein_id "ENSP00000374777.2"; source "HAVANA"; tag "appris_principal_1";
chr2	TALON	transcript	88857161	88860922	.	-	.	gene_id "ENSG00000240864.3"; transcript_id "ENCODEHT000440093"; gene_name "IGKV1-16"; gene_status "KNOWN"; gene_type "IG_V_gene"; transcript_status "NOVEL"; transcript_name "ENCODEHT000440093"; talon_gene "6801"; talon_transcript "440093"; ISM-suffix_to_IDs "440091"; ISM-suffix_transcript "TRUE"; ISM_to_IDs "440091"; ISM_transcript "TRUE";
chr2	HAVANA	exon	88860886	88860922	.	-	.	gene_id "ENSG00000240864.3"; transcript_id "ENCODEHT000440093"; gene_type "IG_V_gene"; gene_status "KNOWN"; gene_name "IGKV1-16"; transcript_status "NOVEL"; transcript_name "ENCODEHT000440093"; exon_number "1"; exon_id "ENSE00002047359.1"; talon_gene "6801"; talon_transcript "440093"; talon_exon "116186"; exon_status "KNOWN"; level "2"; protein_id "ENSP00000417097.1"; source "HAVANA"; tag "appris_principal_1";
chr2	HAVANA	exon	88857161	88857683	.	-	.	gene_id "ENSG00000240864.3"; transcript_id "ENCODEHT000440093"; gene_type "IG_V_gene"; gene_status "KNOWN"; gene_name "IGKV1-16"; transcript_status "NOVEL"; transcript_name "ENCODEHT000440093"; exon_number "2"; exon_id "ENSE00001507664.2"; talon_gene "6801"; talon_transcript "440093"; talon_exon "116184"; exon_status "KNOWN"; level "2"; protein_id "ENSP00000374777.2"; source "HAVANA"; tag "appris_principal_1";
chr2	TALON	transcript	88857161	89027731	.	-	.	gene_id "ENSG00000240864.3"; transcript_id "ENCODEHT000440102"; gene_name "IGKV1-16"; gene_status "KNOWN"; gene_type "IG_V_gene"; transcript_status "NOVEL"; transcript_name "ENCODEHT000440102"; talon_gene "6801"; talon_transcript "440102"; NIC_transcript "TRUE";
chr2	HAVANA	exon	89027636	89027731	.	-	.	gene_id "ENSG00000240864.3"; transcript_id "ENCODEHT000440102"; gene_type "IG_V_gene"; gene_status "KNOWN"; gene_name "IGKV1-16"; transcript_status "NOVEL"; transcript_name "ENCODEHT000440102"; exon_number "1"; exon_id "ENSE00001896790.1"; talon_gene "6801"; talon_transcript "440102"; talon_exon "116218"; exon_status "KNOWN"; level "2"; protein_id "ENSP00000420118.1"; source "HAVANA"; tag "appris_principal_1";
chr2	HAVANA	exon	88857161	88857683	.	-	.	gene_id "ENSG00000240864.3"; transcript_id "ENCODEHT000440102"; gene_type "IG_V_gene"; gene_status "KNOWN"; gene_name "IGKV1-16"; transcript_status "NOVEL"; transcript_name "ENCODEHT000440102"; exon_number "2"; exon_id "ENSE00001507664.2"; talon_gene "6801"; talon_transcript "440102"; talon_exon "116184"; exon_status "KNOWN"; level "2"; protein_id "ENSP00000374777.2"; source "HAVANA"; tag "appris_principal_1";
chr2	TALON	transcript	88857161	88931954	.	-	.	gene_id "ENSG00000240864.3"; transcript_id "ENCODEHT000440142"; gene_name "IGKV1-16"; gene_status "KNOWN"; gene_type "IG_V_gene"; transcript_status "NOVEL"; transcript_name "ENCODEHT000440142"; talon_gene "6801"; talon_transcript "440142"; ISM-suffix_to_IDs "440089,440132"; ISM-suffix_transcript "TRUE"; ISM_to_IDs "440089,440132"; ISM_transcript "TRUE";
chr2	TALON	exon	88931674	88931954	.	-	.	gene_id "ENSG00000240864.3"; transcript_id "ENCODEHT000440142"; gene_type "IG_V_gene"; gene_status "KNOWN"; gene_name "IGKV1-16"; transcript_status "NOVEL"; transcript_name "ENCODEHT000440142"; exon_number "1"; exon_id "1208959"; talon_gene "6801"; talon_transcript "440142"; talon_exon "1208959"; exon_status "NOVEL";
chr2	TALON	exon	88860568	88860624	.	-	.	gene_id "ENSG00000240864.3"; transcript_id "ENCODEHT000440142"; gene_type "IG_V_gene"; gene_status "KNOWN"; gene_name "IGKV1-16"; transcript_status "NOVEL"; transcript_name "ENCODEHT000440142"; exon_number "2"; exon_id "1208874"; talon_gene "6801"; talon_transcript "440142"; talon_exon "1208874"; exon_status "NOVEL";
chr2	HAVANA	exon	88857161	88857683	.	-	.	gene_id "ENSG00000240864.3"; transcript_id "ENCODEHT000440142"; gene_type "IG_V_gene"; gene_status "KNOWN"; gene_name "IGKV1-16"; transcript_status "NOVEL"; transcript_name "ENCODEHT000440142"; exon_number "3"; exon_id "ENSE00001507664.2"; talon_gene "6801"; talon_transcript "440142"; talon_exon "116184"; exon_status "KNOWN"; level "2"; protein_id "ENSP00000374777.2"; source "HAVANA"; tag "appris_principal_1";
chr2	HAVANA	gene	88857161	88860605	.	-	.	gene_id "ENSG00000254157.1"; gene_name "IGKV2-18"; gene_status "KNOWN"; gene_type "IG_V_pseudogene"; talon_gene "6803"; havana_gene "OTTHUMG00000151644.1"; level "2";
chr2	TALON	transcript	88857161	89222461	.	-	.	gene_id "ENSG00000254157.1"; transcript_id "ENCODEHT000440088"; gene_name "IGKV2-18"; gene_status "KNOWN"; gene_type "IG_V_pseudogene"; transcript_status "NOVEL"; transcript_name "ENCODEHT000440088"; talon_gene "6803"; talon_transcript "440088"; NNC_transcript "TRUE";
chr2	HAVANA	exon	89222383	89222461	.	-	.	gene_id "ENSG00000254157.1"; transcript_id "ENCODEHT000440088"; gene_type "IG_V_pseudogene"; gene_status "KNOWN"; gene_name "IGKV2-18"; transcript_status "NOVEL"; transcript_name "ENCODEHT000440088"; exon_number "1"; exon_id "ENSE00002527710.1"; talon_gene "6803"; talon_transcript "440088"; talon_exon "116266"; exon_status "KNOWN"; level "2"; protein_id "ENSP00000419353.1"; source "HAVANA"; tag "appris_principal_1";
chr2	TALON	exon	89221692	89222008	.	-	.	gene_id "ENSG00000254157.1"; transcript_id "ENCODEHT000440088"; gene_type "IG_V_pseudogene"; gene_status "KNOWN"; gene_name "IGKV2-18"; transcript_status "NOVEL"; transcript_name "ENCODEHT000440088"; exon_number "2"; exon_id "1208867"; talon_gene "6803"; talon_transcript "440088"; talon_exon "1208867"; exon_status "NOVEL";
chr2	TALON	exon	88860568	88860588	.	-	.	gene_id "ENSG00000254157.1"; transcript_id "ENCODEHT000440088"; gene_type "IG_V_pseudogene"; gene_status "KNOWN"; gene_name "IGKV2-18"; transcript_status "NOVEL"; transcript_name "ENCODEHT000440088"; exon_number "3"; exon_id "1208869"; talon_gene "6803"; talon_transcript "440088"; talon_exon "1208869"; exon_status "NOVEL";
chr2	HAVANA	exon	88857161	88857683	.	-	.	gene_id "ENSG00000254157.1"; transcript_id "ENCODEHT000440088"; gene_type "IG_V_pseudogene"; gene_status "KNOWN"; gene_name "IGKV2-18"; transcript_status "NOVEL"; transcript_name "ENCODEHT000440088"; exon_number "4"; exon_id "ENSE00001507664.2"; talon_gene "6803"; talon_transcript "440088"; talon_exon "116184"; exon_status "KNOWN"; level "2"; protein_id "ENSP00000374777.2"; source "HAVANA"; tag "appris_principal_1";
chr2	TALON	transcript	88857161	88860605	.	-	.	gene_id "ENSG00000254157.1"; transcript_id "ENCODEHT000440114"; gene_name "IGKV2-18"; gene_status "KNOWN"; gene_type "IG_V_pseudogene"; transcript_status "NOVEL"; transcript_name "ENCODEHT000440114"; talon_gene "6803"; talon_transcript "440114"; ISM-suffix_to_IDs "440087,440088,440089,440094"; ISM-suffix_transcript "TRUE"; ISM_to_IDs "440087,440088,440089,440094"; ISM_transcript "TRUE";
chr2	HAVANA	exon	88860568	88860605	.	-	.	gene_id "ENSG00000254157.1"; transcript_id "ENCODEHT000440114"; gene_type "IG_V_pseudogene"; gene_status "KNOWN"; gene_name "IGKV2-18"; transcript_status "NOVEL"; transcript_name "ENCODEHT000440114"; exon_number "1"; exon_id "ENSE00001507665.2"; talon_gene "6803"; talon_transcript "440114"; talon_exon "116185"; exon_status "KNOWN"; level "2"; protein_id "ENSP00000420166.1"; source "HAVANA"; tag "appris_principal_1";
chr2	HAVANA	exon	88857161	88857683	.	-	.	gene_id "ENSG00000254157.1"; transcript_id "ENCODEHT000440114"; gene_type "IG_V_pseudogene"; gene_status "KNOWN"; gene_name "IGKV2-18"; transcript_status "NOVEL"; transcript_name "ENCODEHT000440114"; exon_number "2"; exon_id "ENSE00001507664.2"; talon_gene "6803"; talon_transcript "440114"; talon_exon "116184"; exon_status "KNOWN"; level "2"; protein_id "ENSP00000374777.2"; source "HAVANA"; tag "appris_principal_1";
chr2	HAVANA	gene	89542842	89585608	.	-	.	gene_id "ENSG00000283196.2"; gene_name "AC006453.2"; gene_status "KNOWN"; gene_type "transcribed_unprocessed_pseudogene"; talon_gene "6828"; havana_gene "OTTHUMG00000191642.2"; level "2";
chr2	HAVANA	transcript	89542842	89585615	.	-	.	gene_id "ENSG00000283196.2"; transcript_id "ENST00000636531.1"; gene_name "AC006453.2"; gene_status "KNOWN"; gene_type "transcribed_unprocessed_pseudogene"; transcript_type "processed_transcript"; transcript_status "KNOWN"; transcript_name "AC006453.2-201"; talon_gene "6828"; talon_transcript "24124"; havana_transcript "OTTHUMT00000489000.1"; level "2"; source "HAVANA"; tag "basic"; transcript_support_level "1";
chr2	HAVANA	exon	89585550	89585615	.	-	.	gene_id "ENSG00000283196.2"; transcript_id "ENST00000636531.1"; gene_type "transcribed_unprocessed_pseudogene"; gene_status "KNOWN"; gene_name "AC006453.2"; transcript_type "processed_transcript"; transcript_status "KNOWN"; transcript_name "AC006453.2-201"; exon_number "1"; exon_id "ENSE00003798695.1"; talon_gene "6828"; talon_transcript "24124"; talon_exon "116306"; exon_status "KNOWN"; level "2"; source "HAVANA"; tag "basic";
chr2	HAVANA	exon	89581006	89581140	.	-	.	gene_id "ENSG00000283196.2"; transcript_id "ENST00000636531.1"; gene_type "transcribed_unprocessed_pseudogene"; gene_status "KNOWN"; gene_name "AC006453.2"; transcript_type "processed_transcript"; transcript_status "KNOWN"; transcript_name "AC006453.2-201"; exon_number "2"; exon_id "ENSE00003799834.1"; talon_gene "6828"; talon_transcript "24124"; talon_exon "116308"; exon_status "KNOWN"; level "2"; ont "PGO:0000019"; source "HAVANA"; tag "basic";
chr2	HAVANA	exon	89542842	89543836	.	-	.	gene_id "ENSG00000283196.2"; transcript_id "ENST00000636531.1"; gene_type "transcribed_unprocessed_pseudogene"; gene_status "KNOWN"; gene_name "AC006453.2"; transcript_type "processed_transcript"; transcript_status "KNOWN"; transcript_name "AC006453.2-201"; exon_number "3"; exon_id "ENSE00003800937.1"; talon_gene "6828"; talon_transcript "24124"; talon_exon "116310"; exon_status "KNOWN"; level "2"; source "HAVANA"; tag "basic";
chr2	HAVANA	transcript	89562093	89585596	.	-	.	gene_id "ENSG00000283196.2"; transcript_id "ENST00000637196.1"; gene_name "AC006453.2"; gene_status "KNOWN"; gene_type "transcribed_unprocessed_pseudogene"; transcript_type "processed_transcript"; transcript_status "KNOWN"; transcript_name "AC006453.2-203"; talon_gene "6828"; talon_transcript "24126"; havana_transcript "OTTHUMT00000489002.1"; level "2"; source "HAVANA"; transcript_support_level "2";
chr2	HAVANA	exon	89585550	89585596	.	-	.	gene_id "ENSG00000283196.2"; transcript_id "ENST00000637196.1"; gene_type "transcribed_unprocessed_pseudogene"; gene_status "KNOWN"; gene_name "AC006453.2"; transcript_type "processed_transcript"; transcript_status "KNOWN"; transcript_name "AC006453.2-203"; exon_number "1"; exon_id "ENSE00003796927.1"; talon_gene "6828"; talon_transcript "24126"; talon_exon "116316"; exon_status "KNOWN"; level "2"; source "HAVANA";
chr2	HAVANA	exon	89581006	89581140	.	-	.	gene_id "ENSG00000283196.2"; transcript_id "ENST00000637196.1"; gene_type "transcribed_unprocessed_pseudogene"; gene_status "KNOWN"; gene_name "AC006453.2"; transcript_type "processed_transcript"; transcript_status "KNOWN"; transcript_name "AC006453.2-203"; exon_number "2"; exon_id "ENSE00003799834.1"; talon_gene "6828"; talon_transcript "24126"; talon_exon "116308"; exon_status "KNOWN"; level "2"; ont "PGO:0000019"; source "HAVANA"; tag "basic";
chr2	HAVANA	exon	89562093	89562684	.	-	.	gene_id "ENSG00000283196.2"; transcript_id "ENST00000637196.1"; gene_type "transcribed_unprocessed_pseudogene"; gene_status "KNOWN"; gene_name "AC006453.2"; transcript_type "processed_transcript"; transcript_status "KNOWN"; transcript_name "AC006453.2-203"; exon_number "3"; exon_id "ENSE00003793198.1"; talon_gene "6828"; talon_transcript "24126"; talon_exon "116318"; exon_status "KNOWN"; level "2"; source "HAVANA";
chr2	HAVANA	transcript	89562335	89585608	.	-	.	gene_id "ENSG00000283196.2"; transcript_id "ENST00000636560.1"; gene_name "AC006453.2"; gene_status "KNOWN"; gene_type "transcribed_unprocessed_pseudogene"; transcript_type "processed_transcript"; transcript_status "KNOWN"; transcript_name "AC006453.2-204"; talon_gene "6828"; talon_transcript "24127"; havana_transcript "OTTHUMT00000489003.1"; level "2"; source "HAVANA"; transcript_support_level "2";
chr2	HAVANA	exon	89585550	89585608	.	-	.	gene_id "ENSG00000283196.2"; transcript_id "ENST00000636560.1"; gene_type "transcribed_unprocessed_pseudogene"; gene_status "KNOWN"; gene_name "AC006453.2"; transcript_type "processed_transcript"; transcript_status "KNOWN"; transcript_name "AC006453.2-204"; exon_number "1"; exon_id "ENSE00003795928.1"; talon_gene "6828"; talon_transcript "24127"; talon_exon "116319"; exon_status "KNOWN"; level "2"; source "HAVANA";
chr2	HAVANA	exon	89581006	89581140	.	-	.	gene_id "ENSG00000283196.2"; transcript_id "ENST00000636560.1"; gene_type "transcribed_unprocessed_pseudogene"; gene_status "KNOWN"; gene_name "AC006453.2"; transcript_type "processed_transcript"; transcript_status "KNOWN"; transcript_name "AC006453.2-204"; exon_number "2"; exon_id "ENSE00003799834.1"; talon_gene "6828"; talon_transcript "24127"; talon_exon "116308"; exon_status "KNOWN"; level "2"; ont "PGO:0000019"; source "HAVANA"; tag "basic";
chr2	HAVANA	exon	89580558	89580635	.	-	.	gene_id "ENSG00000283196.2"; transcript_id "ENST00000636560.1"; gene_type "transcribed_unprocessed_pseudogene"; gene_status "KNOWN"; gene_name "AC006453.2"; transcript_type "processed_transcript"; transcript_status "KNOWN"; transcript_name "AC006453.2-204"; exon_number "3"; exon_id "ENSE00003794891.1"; talon_gene "6828"; talon_transcript "24127"; talon_exon "116313"; exon_status "KNOWN"; level "2"; ont "PGO:0000019"; source "HAVANA"; tag "basic";
chr2	HAVANA	exon	89562335	89562684	.	-	.	gene_id "ENSG00000283196.2"; transcript_id "ENST00000636560.1"; gene_type "transcribed_unprocessed_pseudogene"; gene_status "KNOWN"; gene_name "AC006453.2"; transcript_type "processed_transcript"; transcript_status "KNOWN"; transcript_name "AC006453.2-204"; exon_number "4"; exon_id "ENSE00003799151.1"; talon_gene "6828"; talon_transcript "24127"; talon_exon "116321"; exon_status "KNOWN"; level "2"; source "HAVANA";
chr2	HAVANA	gene	89959979	89960748	.	+	.	gene_id "ENSG00000242534.2"; gene_name "IGKV2D-28"; gene_status "KNOWN"; gene_type "IG_V_gene"; talon_gene "6845"; havana_gene "OTTHUMG00000151616.3"; level "2";
chr2	HAVANA	transcript	89959979	89960748	.	+	.	gene_id "ENSG00000242534.2"; transcript_id "ENST00000453166.2"; gene_name "IGKV2D-28"; gene_status "KNOWN"; gene_type "IG_V_gene"; transcript_type "IG_V_gene"; transcript_status "KNOWN"; transcript_name "IGKV2D-28-201"; talon_gene "6845"; talon_transcript "24148"; havana_transcript "OTTHUMT00000323288.3"; level "2"; protein_id "ENSP00000393492.2"; source "HAVANA"; tag "cds_end_NF"; transcript_support_level "NA";
chr2	HAVANA	exon	89959979	89960063	.	+	.	gene_id "ENSG00000242534.2"; transcript_id "ENST00000453166.2"; gene_type "IG_V_gene"; gene_status "KNOWN"; gene_name "IGKV2D-28"; transcript_type "IG_V_gene"; transcript_status "KNOWN"; transcript_name "IGKV2D-28-201"; exon_number "1"; exon_id "ENSE00001925729.1"; talon_gene "6845"; talon_transcript "24148"; talon_exon "116383"; exon_status "KNOWN"; level "2"; protein_id "ENSP00000393492.2"; source "HAVANA"; tag "cds_end_NF";
chr2	HAVANA	exon	89960438	89960748	.	+	.	gene_id "ENSG00000242534.2"; transcript_id "ENST00000453166.2"; gene_type "IG_V_gene"; gene_status "KNOWN"; gene_name "IGKV2D-28"; transcript_type "IG_V_gene"; transcript_status "KNOWN"; transcript_name "IGKV2D-28-201"; exon_number "2"; exon_id "ENSE00002436843.1"; talon_gene "6845"; talon_transcript "24148"; talon_exon "116385"; exon_status "KNOWN"; level "2"; protein_id "ENSP00000393492.2"; source "HAVANA"; tag "cds_end_NF";
chr2	HAVANA	gene	91617160	91659972	.	-	.	gene_id "ENSG00000143429.10"; gene_name "LSP1P4"; gene_status "KNOWN"; gene_type "transcribed_unprocessed_pseudogene"; talon_gene "6876"; havana_gene "OTTHUMG00000155083.2"; level "2";
chr2	HAVANA	transcript	91617160	91659972	.	-	.	gene_id "ENSG00000143429.10"; transcript_id "ENST00000609777.5"; gene_name "LSP1P4"; gene_status "KNOWN"; gene_type "transcribed_unprocessed_pseudogene"; transcript_type "processed_transcript"; transcript_status "KNOWN"; transcript_name "LSP1P4-206"; talon_gene "6876"; talon_transcript "24180"; havana_transcript "OTTHUMT00000471986.1"; level "2"; source "HAVANA"; tag "basic"; transcript_support_level "1";
chr2	HAVANA	exon	91659909	91659972	.	-	.	gene_id "ENSG00000143429.10"; transcript_id "ENST00000609777.5"; gene_type "transcribed_unprocessed_pseudogene"; gene_status "KNOWN"; gene_name "LSP1P4"; transcript_type "processed_transcript"; transcript_status "KNOWN"; transcript_name "LSP1P4-206"; exon_number "1"; exon_id "ENSE00003709692.1"; talon_gene "6876"; talon_transcript "24180"; talon_exon "116469"; exon_status "KNOWN"; level "2"; source "HAVANA"; tag "basic";
chr2	HAVANA	exon	91655368	91655502	.	-	.	gene_id "ENSG00000143429.10"; transcript_id "ENST00000609777.5"; gene_type "transcribed_unprocessed_pseudogene"; gene_status "KNOWN"; gene_name "LSP1P4"; transcript_type "processed_transcript"; transcript_status "KNOWN"; transcript_name "LSP1P4-206"; exon_number "2"; exon_id "ENSE00003711040.1"; talon_gene "6876"; talon_transcript "24180"; talon_exon "116471"; exon_status "KNOWN"; level "2"; ont "PGO:0000019"; source "HAVANA"; tag "basic";
chr2	HAVANA	exon	91617160	91618154	.	-	.	gene_id "ENSG00000143429.10"; transcript_id "ENST00000609777.5"; gene_type "transcribed_unprocessed_pseudogene"; gene_status "KNOWN"; gene_name "LSP1P4"; transcript_type "processed_transcript"; transcript_status "KNOWN"; transcript_name "LSP1P4-206"; exon_number "3"; exon_id "ENSE00003708012.1"; talon_gene "6876"; talon_transcript "24180"; talon_exon "116473"; exon_status "KNOWN"; level "2"; source "HAVANA"; tag "basic";
chr2	HAVANA	gene	95025684	95053996	.	+	.	gene_id "ENSG00000172005.10"; gene_name "MAL"; gene_status "KNOWN"; gene_type "protein_coding"; talon_gene "6918"; havana_gene "OTTHUMG00000132011.4"; level "2";
chr2	HAVANA	transcript	95025684	95053996	.	+	.	gene_id "ENSG00000172005.10"; transcript_id "ENST00000309988.8"; gene_name "MAL"; gene_status "KNOWN"; gene_type "protein_coding"; transcript_type "protein_coding"; transcript_status "KNOWN"; transcript_name "MAL-201"; talon_gene "6918"; talon_transcript "24235"; ccdsid "CCDS2006.1"; havana_transcript "OTTHUMT00000254982.4"; level "2"; protein_id "ENSP00000310880.4"; source "HAVANA"; tag "CCDS"; transcript_support_level "1";
chr2	HAVANA	exon	95025684	95025885	.	+	.	gene_id "ENSG00000172005.10"; transcript_id "ENST00000309988.8"; gene_type "protein_coding"; gene_status "KNOWN"; gene_name "MAL"; transcript_type "protein_coding"; transcript_status "KNOWN"; transcript_name "MAL-201"; exon_number "1"; exon_id "ENSE00001428868.1"; talon_gene "6918"; talon_transcript "24235"; talon_exon "116724"; ccdsid "CCDS2006.1"; exon_status "KNOWN"; level "2"; protein_id "ENSP00000310880.4"; source "HAVANA"; tag "CCDS";
chr2	HAVANA	exon	95047959	95048126	.	+	.	gene_id "ENSG00000172005.10"; transcript_id "ENST00000309988.8"; gene_type "protein_coding"; gene_status "KNOWN"; gene_name "MAL"; transcript_type "protein_coding"; transcript_status "KNOWN"; transcript_name "MAL-201"; exon_number "2"; exon_id "ENSE00001158043.1"; talon_gene "6918"; talon_transcript "24235"; talon_exon "116726"; ccdsid "CCDS2006.1"; exon_status "KNOWN"; level "2"; protein_id "ENSP00000310880.4"; source "HAVANA"; tag "CCDS";
chr2	HAVANA	exon	95049581	95049706	.	+	.	gene_id "ENSG00000172005.10"; transcript_id "ENST00000309988.8"; gene_type "protein_coding"; gene_status "KNOWN"; gene_name "MAL"; transcript_type "protein_coding"; transcript_status "KNOWN"; transcript_name "MAL-201"; exon_number "3"; exon_id "ENSE00001158036.1"; talon_gene "6918"; talon_transcript "24235"; talon_exon "116728"; ccdsid "CCDS2006.1"; exon_status "KNOWN"; level "2"; protein_id "ENSP00000310880.4"; source "HAVANA"; tag "CCDS";
chr2	HAVANA	exon	95053381	95053996	.	+	.	gene_id "ENSG00000172005.10"; transcript_id "ENST00000309988.8"; gene_type "protein_coding"; gene_status "KNOWN"; gene_name "MAL"; transcript_type "protein_coding"; transcript_status "KNOWN"; transcript_name "MAL-201"; exon_number "4"; exon_id "ENSE00003722614.1"; talon_gene "6918"; talon_transcript "24235"; talon_exon "116730"; ccdsid "CCDS2006.1"; exon_status "KNOWN"; level "2"; protein_id "ENSP00000310880.4"; source "HAVANA"; tag "CCDS";
chr2	HAVANA	gene	95086728	95101953	.	-	.	gene_id "ENSG00000144029.11"; gene_name "MRPS5"; gene_status "KNOWN"; gene_type "protein_coding"; talon_gene "6920"; havana_gene "OTTHUMG00000130394.2"; level "2"; tag "overlapping_locus";
chr2	TALON	transcript	95086728	95108408	.	-	.	gene_id "ENSG00000144029.11"; transcript_id "ENCODEHT000441154"; gene_name "MRPS5"; gene_status "KNOWN"; gene_type "protein_coding"; transcript_status "NOVEL"; transcript_name "ENCODEHT000441154"; talon_gene "6920"; talon_transcript "441154"; ISM-suffix_to_IDs "24240"; ISM-suffix_transcript "TRUE"; ISM_to_IDs "24240"; ISM_transcript "TRUE";
chr2	HAVANA	exon	95108175	95108408	.	-	.	gene_id "ENSG00000144029.11"; transcript_id "ENCODEHT000441154"; gene_type "protein_coding"; gene_status "KNOWN"; gene_name "MRPS5"; transcript_status "NOVEL"; transcript_name "ENCODEHT000441154"; exon_number "1"; exon_id "ENSE00003674407.1"; talon_gene "6920"; talon_transcript "441154"; talon_exon "116747"; ccdsid "CCDS2010.1"; exon_status "KNOWN"; level "2"; protein_id "ENSP00000272418.2"; source "HAVANA"; tag "CCDS";
chr2	HAVANA	exon	95106423	95106457	.	-	.	gene_id "ENSG00000144029.11"; transcript_id "ENCODEHT000441154"; gene_type "protein_coding"; gene_status "KNOWN"; gene_name "MRPS5"; transcript_status "NOVEL"; transcript_name "ENCODEHT000441154"; exon_number "2"; exon_id "ENSE00003681498.1"; talon_gene "6920"; talon_transcript "441154"; talon_exon "116749"; ccdsid "CCDS2010.1"; exon_status "KNOWN"; level "2"; protein_id "ENSP00000272418.2"; source "HAVANA"; tag "CCDS";
chr2	HAVANA	exon	95104640	95104730	.	-	.	gene_id "ENSG00000144029.11"; transcript_id "ENCODEHT000441154"; gene_type "protein_coding"; gene_status "KNOWN"; gene_name "MRPS5"; transcript_status "NOVEL"; transcript_name "ENCODEHT000441154"; exon_number "3"; exon_id "ENSE00001157988.1"; talon_gene "6920"; talon_transcript "441154"; talon_exon "116751"; ccdsid "CCDS2010.1"; exon_status "KNOWN"; level "2"; protein_id "ENSP00000272418.2"; source "HAVANA"; tag "CCDS";
chr2	HAVANA	exon	95101677	95101723	.	-	.	gene_id "ENSG00000144029.11"; transcript_id "ENCODEHT000441154"; gene_type "protein_coding"; gene_status "KNOWN"; gene_name "MRPS5"; transcript_status "NOVEL"; transcript_name "ENCODEHT000441154"; exon_number "4"; exon_id "ENSE00003644676.1"; talon_gene "6920"; talon_transcript "441154"; talon_exon "116753"; ccdsid "CCDS2010.1"; exon_status "KNOWN"; level "2"; protein_id "ENSP00000272418.2"; source "HAVANA"; tag "CCDS";
chr2	HAVANA	exon	95100837	95100894	.	-	.	gene_id "ENSG00000144029.11"; transcript_id "ENCODEHT000441154"; gene_type "protein_coding"; gene_status "KNOWN"; gene_name "MRPS5"; transcript_status "NOVEL"; transcript_name "ENCODEHT000441154"; exon_number "5"; exon_id "ENSE00003642914.1"; talon_gene "6920"; talon_transcript "441154"; talon_exon "116755"; ccdsid "CCDS2010.1"; exon_status "KNOWN"; level "2"; protein_id "ENSP00000272418.2"; source "HAVANA"; tag "CCDS";
chr2	HAVANA	exon	95100474	95100536	.	-	.	gene_id "ENSG00000144029.11"; transcript_id "ENCODEHT000441154"; gene_type "protein_coding"; gene_status "KNOWN"; gene_name "MRPS5"; transcript_status "NOVEL"; transcript_name "ENCODEHT000441154"; exon_number "6"; exon_id "ENSE00003628820.1"; talon_gene "6920"; talon_transcript "441154"; talon_exon "116757"; ccdsid "CCDS2010.1"; exon_status "KNOWN"; level "2"; protein_id "ENSP00000272418.2"; source "HAVANA"; tag "CCDS";
chr2	HAVANA	exon	95090386	95090522	.	-	.	gene_id "ENSG00000144029.11"; transcript_id "ENCODEHT000441154"; gene_type "protein_coding"; gene_status "KNOWN"; gene_name "MRPS5"; transcript_status "NOVEL"; transcript_name "ENCODEHT000441154"; exon_number "7"; exon_id "ENSE00003645611.1"; talon_gene "6920"; talon_transcript "441154"; talon_exon "116759"; ccdsid "CCDS2010.1"; exon_status "KNOWN"; level "2"; protein_id "ENSP00000272418.2"; source "HAVANA"; tag "CCDS";
chr2	TALON	exon	95086728	95087581	.	-	.	gene_id "ENSG00000144029.11"; transcript_id "ENCODEHT000441154"; gene_type "protein_coding"; gene_status "KNOWN"; gene_name "MRPS5"; transcript_status "NOVEL"; transcript_name "ENCODEHT000441154"; exon_number "8"; exon_id "1210115"; talon_gene "6920"; talon_transcript "441154"; talon_exon "1210115"; exon_status "NOVEL";
chr2	HAVANA	transcript	95087207	95122000	.	-	.	gene_id "ENSG00000144029.11"; transcript_id "ENST00000272418.6"; gene_name "MRPS5"; gene_status "KNOWN"; gene_type "protein_coding"; transcript_type "protein_coding"; transcript_status "KNOWN"; transcript_name "MRPS5-201"; talon_gene "6920"; talon_transcript "24240"; ccdsid "CCDS2010.1"; havana_transcript "OTTHUMT00000252772.1"; level "2"; protein_id "ENSP00000272418.2"; source "HAVANA"; tag "CCDS"; transcript_support_level "1";
chr2	HAVANA	exon	95121734	95122000	.	-	.	gene_id "ENSG00000144029.11"; transcript_id "ENST00000272418.6"; gene_type "protein_coding"; gene_status "KNOWN"; gene_name "MRPS5"; transcript_type "protein_coding"; transcript_status "KNOWN"; transcript_name "MRPS5-201"; exon_number "1"; exon_id "ENSE00001209696.3"; talon_gene "6920"; talon_transcript "24240"; talon_exon "116739"; ccdsid "CCDS2010.1"; exon_status "KNOWN"; level "2"; protein_id "ENSP00000272418.2"; source "HAVANA"; tag "CCDS";
chr2	HAVANA	exon	95117865	95117945	.	-	.	gene_id "ENSG00000144029.11"; transcript_id "ENST00000272418.6"; gene_type "protein_coding"; gene_status "KNOWN"; gene_name "MRPS5"; transcript_type "protein_coding"; transcript_status "KNOWN"; transcript_name "MRPS5-201"; exon_number "2"; exon_id "ENSE00003526822.1"; talon_gene "6920"; talon_transcript "24240"; talon_exon "116741"; ccdsid "CCDS2010.1"; exon_status "KNOWN"; level "2"; protein_id "ENSP00000272418.2"; source "HAVANA"; tag "CCDS";
chr2	HAVANA	exon	95115066	95115203	.	-	.	gene_id "ENSG00000144029.11"; transcript_id "ENST00000272418.6"; gene_type "protein_coding"; gene_status "KNOWN"; gene_name "MRPS5"; transcript_type "protein_coding"; transcript_status "KNOWN"; transcript_name "MRPS5-201"; exon_number "3"; exon_id "ENSE00003485302.1"; talon_gene "6920"; talon_transcript "24240"; talon_exon "116743"; ccdsid "CCDS2010.1"; exon_status "KNOWN"; level "2"; protein_id "ENSP00000272418.2"; source "HAVANA"; tag "CCDS";
chr2	HAVANA	exon	95109916	95110041	.	-	.	gene_id "ENSG00000144029.11"; transcript_id "ENST00000272418.6"; gene_type "protein_coding"; gene_status "KNOWN"; gene_name "MRPS5"; transcript_type "protein_coding"; transcript_status "KNOWN"; transcript_name "MRPS5-201"; exon_number "4"; exon_id "ENSE00003599088.1"; talon_gene "6920"; talon_transcript "24240"; talon_exon "116745"; ccdsid "CCDS2010.1"; exon_status "KNOWN"; level "2"; protein_id "ENSP00000272418.2"; source "HAVANA"; tag "CCDS";
chr2	HAVANA	exon	95108175	95108408	.	-	.	gene_id "ENSG00000144029.11"; transcript_id "ENST00000272418.6"; gene_type "protein_coding"; gene_status "KNOWN"; gene_name "MRPS5"; transcript_type "protein_coding"; transcript_status "KNOWN"; transcript_name "MRPS5-201"; exon_number "5"; exon_id "ENSE00003674407.1"; talon_gene "6920"; talon_transcript "24240"; talon_exon "116747"; ccdsid "CCDS2010.1"; exon_status "KNOWN"; level "2"; protein_id "ENSP00000272418.2"; source "HAVANA"; tag "CCDS";
chr2	HAVANA	exon	95106423	95106457	.	-	.	gene_id "ENSG00000144029.11"; transcript_id "ENST00000272418.6"; gene_type "protein_coding"; gene_status "KNOWN"; gene_name "MRPS5"; transcript_type "protein_coding"; transcript_status "KNOWN"; transcript_name "MRPS5-201"; exon_number "6"; exon_id "ENSE00003681498.1"; talon_gene "6920"; talon_transcript "24240"; talon_exon "116749"; ccdsid "CCDS2010.1"; exon_status "KNOWN"; level "2"; protein_id "ENSP00000272418.2"; source "HAVANA"; tag "CCDS";
chr2	HAVANA	exon	95104640	95104730	.	-	.	gene_id "ENSG00000144029.11"; transcript_id "ENST00000272418.6"; gene_type "protein_coding"; gene_status "KNOWN"; gene_name "MRPS5"; transcript_type "protein_coding"; transcript_status "KNOWN"; transcript_name "MRPS5-201"; exon_number "7"; exon_id "ENSE00001157988.1"; talon_gene "6920"; talon_transcript "24240"; talon_exon "116751"; ccdsid "CCDS2010.1"; exon_status "KNOWN"; level "2"; protein_id "ENSP00000272418.2"; source "HAVANA"; tag "CCDS";
chr2	HAVANA	exon	95101677	95101723	.	-	.	gene_id "ENSG00000144029.11"; transcript_id "ENST00000272418.6"; gene_type "protein_coding"; gene_status "KNOWN"; gene_name "MRPS5"; transcript_type "protein_coding"; transcript_status "KNOWN"; transcript_name "MRPS5-201"; exon_number "8"; exon_id "ENSE00003644676.1"; talon_gene "6920"; talon_transcript "24240"; talon_exon "116753"; ccdsid "CCDS2010.1"; exon_status "KNOWN"; level "2"; protein_id "ENSP00000272418.2"; source "HAVANA"; tag "CCDS";
chr2	HAVANA	exon	95100837	95100894	.	-	.	gene_id "ENSG00000144029.11"; transcript_id "ENST00000272418.6"; gene_type "protein_coding"; gene_status "KNOWN"; gene_name "MRPS5"; transcript_type "protein_coding"; transcript_status "KNOWN"; transcript_name "MRPS5-201"; exon_number "9"; exon_id "ENSE00003642914.1"; talon_gene "6920"; talon_transcript "24240"; talon_exon "116755"; ccdsid "CCDS2010.1"; exon_status "KNOWN"; level "2"; protein_id "ENSP00000272418.2"; source "HAVANA"; tag "CCDS";
chr2	HAVANA	exon	95100474	95100536	.	-	.	gene_id "ENSG00000144029.11"; transcript_id "ENST00000272418.6"; gene_type "protein_coding"; gene_status "KNOWN"; gene_name "MRPS5"; transcript_type "protein_coding"; transcript_status "KNOWN"; transcript_name "MRPS5-201"; exon_number "10"; exon_id "ENSE00003628820.1"; talon_gene "6920"; talon_transcript "24240"; talon_exon "116757"; ccdsid "CCDS2010.1"; exon_status "KNOWN"; level "2"; protein_id "ENSP00000272418.2"; source "HAVANA"; tag "CCDS";
chr2	HAVANA	exon	95090386	95090522	.	-	.	gene_id "ENSG00000144029.11"; transcript_id "ENST00000272418.6"; gene_type "protein_coding"; gene_status "KNOWN"; gene_name "MRPS5"; transcript_type "protein_coding"; transcript_status "KNOWN"; transcript_name "MRPS5-201"; exon_number "11"; exon_id "ENSE00003645611.1"; talon_gene "6920"; talon_transcript "24240"; talon_exon "116759"; ccdsid "CCDS2010.1"; exon_status "KNOWN"; level "2"; protein_id "ENSP00000272418.2"; source "HAVANA"; tag "CCDS";
chr2	HAVANA	exon	95087207	95087581	.	-	.	gene_id "ENSG00000144029.11"; transcript_id "ENST00000272418.6"; gene_type "protein_coding"; gene_status "KNOWN"; gene_name "MRPS5"; transcript_type "protein_coding"; transcript_status "KNOWN"; transcript_name "MRPS5-201"; exon_number "12"; exon_id "ENSE00001759959.2"; talon_gene "6920"; talon_transcript "24240"; talon_exon "116761"; ccdsid "CCDS2010.1"; exon_status "KNOWN"; level "2"; protein_id "ENSP00000272418.2"; source "HAVANA"; tag "CCDS";
chr2	TALON	transcript	95087207	95100536	.	-	.	gene_id "ENSG00000144029.11"; transcript_id "ENCODEHT000441186"; gene_name "MRPS5"; gene_status "KNOWN"; gene_type "protein_coding"; transcript_status "NOVEL"; transcript_name "ENCODEHT000441186"; talon_gene "6920"; talon_transcript "441186"; ISM-suffix_to_IDs "24240,24242,24243,24244,441154,441183"; ISM-suffix_transcript "TRUE"; ISM_to_IDs "24240,24242,24243,24244,441154,441183"; ISM_transcript "TRUE";
chr2	HAVANA	exon	95100474	95100536	.	-	.	gene_id "ENSG00000144029.11"; transcript_id "ENCODEHT000441186"; gene_type "protein_coding"; gene_status "KNOWN"; gene_name "MRPS5"; transcript_status "NOVEL"; transcript_name "ENCODEHT000441186"; exon_number "1"; exon_id "ENSE00003628820.1"; talon_gene "6920"; talon_transcript "441186"; talon_exon "116757"; ccdsid "CCDS2010.1"; exon_status "KNOWN"; level "2"; protein_id "ENSP00000272418.2"; source "HAVANA"; tag "CCDS";
chr2	HAVANA	exon	95090386	95090522	.	-	.	gene_id "ENSG00000144029.11"; transcript_id "ENCODEHT000441186"; gene_type "protein_coding"; gene_status "KNOWN"; gene_name "MRPS5"; transcript_status "NOVEL"; transcript_name "ENCODEHT000441186"; exon_number "2"; exon_id "ENSE00003645611.1"; talon_gene "6920"; talon_transcript "441186"; talon_exon "116759"; ccdsid "CCDS2010.1"; exon_status "KNOWN"; level "2"; protein_id "ENSP00000272418.2"; source "HAVANA"; tag "CCDS";
chr2	HAVANA	exon	95087207	95087581	.	-	.	gene_id "ENSG00000144029.11"; transcript_id "ENCODEHT000441186"; gene_type "protein_coding"; gene_status "KNOWN"; gene_name "MRPS5"; transcript_status "NOVEL"; transcript_name "ENCODEHT000441186"; exon_number "3"; exon_id "ENSE00001759959.2"; talon_gene "6920"; talon_transcript "441186"; talon_exon "116761"; ccdsid "CCDS2010.1"; exon_status "KNOWN"; level "2"; protein_id "ENSP00000272418.2"; source "HAVANA"; tag "CCDS";
chr2	HAVANA	transcript	95087208	95093691	.	-	.	gene_id "ENSG00000144029.11"; transcript_id "ENST00000482821.5"; gene_name "MRPS5"; gene_status "KNOWN"; gene_type "protein_coding"; transcript_type "retained_intron"; transcript_status "KNOWN"; transcript_name "MRPS5-208"; talon_gene "6920"; talon_transcript "24241"; havana_transcript "OTTHUMT00000338605.1"; level "2"; source "HAVANA"; transcript_support_level "2";
chr2	HAVANA	exon	95090386	95093691	.	-	.	gene_id "ENSG00000144029.11"; transcript_id "ENST00000482821.5"; gene_type "protein_coding"; gene_status "KNOWN"; gene_name "MRPS5"; transcript_type "retained_intron"; transcript_status "KNOWN"; transcript_name "MRPS5-208"; exon_number "1"; exon_id "ENSE00001918123.1"; talon_gene "6920"; talon_transcript "24241"; talon_exon "116762"; exon_status "KNOWN"; level "2"; source "HAVANA";
chr2	HAVANA	exon	95087208	95087581	.	-	.	gene_id "ENSG00000144029.11"; transcript_id "ENST00000482821.5"; gene_type "protein_coding"; gene_status "KNOWN"; gene_name "MRPS5"; transcript_type "retained_intron"; transcript_status "KNOWN"; transcript_name "MRPS5-208"; exon_number "2"; exon_id "ENSE00001649223.1"; talon_gene "6920"; talon_transcript "24241"; talon_exon "116763"; exon_status "KNOWN"; level "2"; protein_id "ENSP00000341660.5"; source "HAVANA";
chr2	HAVANA	transcript	95087208	95121799	.	-	.	gene_id "ENSG00000144029.11"; transcript_id "ENST00000345084.9"; gene_name "MRPS5"; gene_status "KNOWN"; gene_type "protein_coding"; transcript_type "nonsense_mediated_decay"; transcript_status "KNOWN"; transcript_name "MRPS5-202"; talon_gene "6920"; talon_transcript "24242"; havana_transcript "OTTHUMT00000338603.1"; level "2"; protein_id "ENSP00000341660.5"; source "HAVANA"; transcript_support_level "2";
chr2	HAVANA	exon	95121734	95121799	.	-	.	gene_id "ENSG00000144029.11"; transcript_id "ENST00000345084.9"; gene_type "protein_coding"; gene_status "KNOWN"; gene_name "MRPS5"; transcript_type "nonsense_mediated_decay"; transcript_status "KNOWN"; transcript_name "MRPS5-202"; exon_number "1"; exon_id "ENSE00001561824.2"; talon_gene "6920"; talon_transcript "24242"; talon_exon "116764"; exon_status "KNOWN"; level "2"; protein_id "ENSP00000341660.5"; source "HAVANA";
chr2	HAVANA	exon	95117865	95117945	.	-	.	gene_id "ENSG00000144029.11"; transcript_id "ENST00000345084.9"; gene_type "protein_coding"; gene_status "KNOWN"; gene_name "MRPS5"; transcript_type "nonsense_mediated_decay"; transcript_status "KNOWN"; transcript_name "MRPS5-202"; exon_number "2"; exon_id "ENSE00003526822.1"; talon_gene "6920"; talon_transcript "24242"; talon_exon "116741"; ccdsid "CCDS2010.1"; exon_status "KNOWN"; level "2"; protein_id "ENSP00000272418.2"; source "HAVANA"; tag "CCDS";
chr2	HAVANA	exon	95115066	95115203	.	-	.	gene_id "ENSG00000144029.11"; transcript_id "ENST00000345084.9"; gene_type "protein_coding"; gene_status "KNOWN"; gene_name "MRPS5"; transcript_type "nonsense_mediated_decay"; transcript_status "KNOWN"; transcript_name "MRPS5-202"; exon_number "3"; exon_id "ENSE00003485302.1"; talon_gene "6920"; talon_transcript "24242"; talon_exon "116743"; ccdsid "CCDS2010.1"; exon_status "KNOWN"; level "2"; protein_id "ENSP00000272418.2"; source "HAVANA"; tag "CCDS";
chr2	HAVANA	exon	95109916	95110041	.	-	.	gene_id "ENSG00000144029.11"; transcript_id "ENST00000345084.9"; gene_type "protein_coding"; gene_status "KNOWN"; gene_name "MRPS5"; transcript_type "nonsense_mediated_decay"; transcript_status "KNOWN"; transcript_name "MRPS5-202"; exon_number "4"; exon_id "ENSE00003599088.1"; talon_gene "6920"; talon_transcript "24242"; talon_exon "116745"; ccdsid "CCDS2010.1"; exon_status "KNOWN"; level "2"; protein_id "ENSP00000272418.2"; source "HAVANA"; tag "CCDS";
chr2	HAVANA	exon	95108175	95108408	.	-	.	gene_id "ENSG00000144029.11"; transcript_id "ENST00000345084.9"; gene_type "protein_coding"; gene_status "KNOWN"; gene_name "MRPS5"; transcript_type "nonsense_mediated_decay"; transcript_status "KNOWN"; transcript_name "MRPS5-202"; exon_number "5"; exon_id "ENSE00003674407.1"; talon_gene "6920"; talon_transcript "24242"; talon_exon "116747"; ccdsid "CCDS2010.1"; exon_status "KNOWN"; level "2"; protein_id "ENSP00000272418.2"; source "HAVANA"; tag "CCDS";
chr2	HAVANA	exon	95106423	95106457	.	-	.	gene_id "ENSG00000144029.11"; transcript_id "ENST00000345084.9"; gene_type "protein_coding"; gene_status "KNOWN"; gene_name "MRPS5"; transcript_type "nonsense_mediated_decay"; transcript_status "KNOWN"; transcript_name "MRPS5-202"; exon_number "6"; exon_id "ENSE00003681498.1"; talon_gene "6920"; talon_transcript "24242"; talon_exon "116749"; ccdsid "CCDS2010.1"; exon_status "KNOWN"; level "2"; protein_id "ENSP00000272418.2"; source "HAVANA"; tag "CCDS";
chr2	HAVANA	exon	95101677	95101723	.	-	.	gene_id "ENSG00000144029.11"; transcript_id "ENST00000345084.9"; gene_type "protein_coding"; gene_status "KNOWN"; gene_name "MRPS5"; transcript_type "nonsense_mediated_decay"; transcript_status "KNOWN"; transcript_name "MRPS5-202"; exon_number "7"; exon_id "ENSE00003644676.1"; talon_gene "6920"; talon_transcript "24242"; talon_exon "116753"; ccdsid "CCDS2010.1"; exon_status "KNOWN"; level "2"; protein_id "ENSP00000272418.2"; source "HAVANA"; tag "CCDS";
chr2	HAVANA	exon	95100837	95100894	.	-	.	gene_id "ENSG00000144029.11"; transcript_id "ENST00000345084.9"; gene_type "protein_coding"; gene_status "KNOWN"; gene_name "MRPS5"; transcript_type "nonsense_mediated_decay"; transcript_status "KNOWN"; transcript_name "MRPS5-202"; exon_number "8"; exon_id "ENSE00003642914.1"; talon_gene "6920"; talon_transcript "24242"; talon_exon "116755"; ccdsid "CCDS2010.1"; exon_status "KNOWN"; level "2"; protein_id "ENSP00000272418.2"; source "HAVANA"; tag "CCDS";
chr2	HAVANA	exon	95100474	95100536	.	-	.	gene_id "ENSG00000144029.11"; transcript_id "ENST00000345084.9"; gene_type "protein_coding"; gene_status "KNOWN"; gene_name "MRPS5"; transcript_type "nonsense_mediated_decay"; transcript_status "KNOWN"; transcript_name "MRPS5-202"; exon_number "9"; exon_id "ENSE00003628820.1"; talon_gene "6920"; talon_transcript "24242"; talon_exon "116757"; ccdsid "CCDS2010.1"; exon_status "KNOWN"; level "2"; protein_id "ENSP00000272418.2"; source "HAVANA"; tag "CCDS";
chr2	HAVANA	exon	95090386	95090522	.	-	.	gene_id "ENSG00000144029.11"; transcript_id "ENST00000345084.9"; gene_type "protein_coding"; gene_status "KNOWN"; gene_name "MRPS5"; transcript_type "nonsense_mediated_decay"; transcript_status "KNOWN"; transcript_name "MRPS5-202"; exon_number "10"; exon_id "ENSE00003645611.1"; talon_gene "6920"; talon_transcript "24242"; talon_exon "116759"; ccdsid "CCDS2010.1"; exon_status "KNOWN"; level "2"; protein_id "ENSP00000272418.2"; source "HAVANA"; tag "CCDS";
chr2	HAVANA	exon	95087208	95087581	.	-	.	gene_id "ENSG00000144029.11"; transcript_id "ENST00000345084.9"; gene_type "protein_coding"; gene_status "KNOWN"; gene_name "MRPS5"; transcript_type "nonsense_mediated_decay"; transcript_status "KNOWN"; transcript_name "MRPS5-202"; exon_number "11"; exon_id "ENSE00001649223.1"; talon_gene "6920"; talon_transcript "24242"; talon_exon "116763"; exon_status "KNOWN"; level "2"; protein_id "ENSP00000341660.5"; source "HAVANA";
chr2	TALON	transcript	95087208	95110041	.	-	.	gene_id "ENSG00000144029.11"; transcript_id "ENCODEHT000441430"; gene_name "MRPS5"; gene_status "KNOWN"; gene_type "protein_coding"; transcript_status "NOVEL"; transcript_name "ENCODEHT000441430"; talon_gene "6920"; talon_transcript "441430"; ISM-suffix_to_IDs "24240,441216,441260,441311,441334"; ISM-suffix_transcript "TRUE"; ISM_to_IDs "24240,441216,441260,441311,441334"; ISM_transcript "TRUE";
chr2	HAVANA	exon	95109916	95110041	.	-	.	gene_id "ENSG00000144029.11"; transcript_id "ENCODEHT000441430"; gene_type "protein_coding"; gene_status "KNOWN"; gene_name "MRPS5"; transcript_status "NOVEL"; transcript_name "ENCODEHT000441430"; exon_number "1"; exon_id "ENSE00003599088.1"; talon_gene "6920"; talon_transcript "441430"; talon_exon "116745"; ccdsid "CCDS2010.1"; exon_status "KNOWN"; level "2"; protein_id "ENSP00000272418.2"; source "HAVANA"; tag "CCDS";
chr2	HAVANA	exon	95108175	95108408	.	-	.	gene_id "ENSG00000144029.11"; transcript_id "ENCODEHT000441430"; gene_type "protein_coding"; gene_status "KNOWN"; gene_name "MRPS5"; transcript_status "NOVEL"; transcript_name "ENCODEHT000441430"; exon_number "2"; exon_id "ENSE00003674407.1"; talon_gene "6920"; talon_transcript "441430"; talon_exon "116747"; ccdsid "CCDS2010.1"; exon_status "KNOWN"; level "2"; protein_id "ENSP00000272418.2"; source "HAVANA"; tag "CCDS";
chr2	HAVANA	exon	95106423	95106457	.	-	.	gene_id "ENSG00000144029.11"; transcript_id "ENCODEHT000441430"; gene_type "protein_coding"; gene_status "KNOWN"; gene_name "MRPS5"; transcript_status "NOVEL"; transcript_name "ENCODEHT000441430"; exon_number "3"; exon_id "ENSE00003681498.1"; talon_gene "6920"; talon_transcript "441430"; talon_exon "116749"; ccdsid "CCDS2010.1"; exon_status "KNOWN"; level "2"; protein_id "ENSP00000272418.2"; source "HAVANA"; tag "CCDS";
chr2	HAVANA	exon	95104640	95104730	.	-	.	gene_id "ENSG00000144029.11"; transcript_id "ENCODEHT000441430"; gene_type "protein_coding"; gene_status "KNOWN"; gene_name "MRPS5"; transcript_status "NOVEL"; transcript_name "ENCODEHT000441430"; exon_number "4"; exon_id "ENSE00001157988.1"; talon_gene "6920"; talon_transcript "441430"; talon_exon "116751"; ccdsid "CCDS2010.1"; exon_status "KNOWN"; level "2"; protein_id "ENSP00000272418.2"; source "HAVANA"; tag "CCDS";
chr2	HAVANA	exon	95101677	95101723	.	-	.	gene_id "ENSG00000144029.11"; transcript_id "ENCODEHT000441430"; gene_type "protein_coding"; gene_status "KNOWN"; gene_name "MRPS5"; transcript_status "NOVEL"; transcript_name "ENCODEHT000441430"; exon_number "5"; exon_id "ENSE00003644676.1"; talon_gene "6920"; talon_transcript "441430"; talon_exon "116753"; ccdsid "CCDS2010.1"; exon_status "KNOWN"; level "2"; protein_id "ENSP00000272418.2"; source "HAVANA"; tag "CCDS";
chr2	HAVANA	exon	95100837	95100894	.	-	.	gene_id "ENSG00000144029.11"; transcript_id "ENCODEHT000441430"; gene_type "protein_coding"; gene_status "KNOWN"; gene_name "MRPS5"; transcript_status "NOVEL"; transcript_name "ENCODEHT000441430"; exon_number "6"; exon_id "ENSE00003642914.1"; talon_gene "6920"; talon_transcript "441430"; talon_exon "116755"; ccdsid "CCDS2010.1"; exon_status "KNOWN"; level "2"; protein_id "ENSP00000272418.2"; source "HAVANA"; tag "CCDS";
chr2	HAVANA	exon	95100474	95100536	.	-	.	gene_id "ENSG00000144029.11"; transcript_id "ENCODEHT000441430"; gene_type "protein_coding"; gene_status "KNOWN"; gene_name "MRPS5"; transcript_status "NOVEL"; transcript_name "ENCODEHT000441430"; exon_number "7"; exon_id "ENSE00003628820.1"; talon_gene "6920"; talon_transcript "441430"; talon_exon "116757"; ccdsid "CCDS2010.1"; exon_status "KNOWN"; level "2"; protein_id "ENSP00000272418.2"; source "HAVANA"; tag "CCDS";
chr2	HAVANA	exon	95090386	95090522	.	-	.	gene_id "ENSG00000144029.11"; transcript_id "ENCODEHT000441430"; gene_type "protein_coding"; gene_status "KNOWN"; gene_name "MRPS5"; transcript_status "NOVEL"; transcript_name "ENCODEHT000441430"; exon_number "8"; exon_id "ENSE00003645611.1"; talon_gene "6920"; talon_transcript "441430"; talon_exon "116759"; ccdsid "CCDS2010.1"; exon_status "KNOWN"; level "2"; protein_id "ENSP00000272418.2"; source "HAVANA"; tag "CCDS";
chr2	HAVANA	exon	95087208	95087581	.	-	.	gene_id "ENSG00000144029.11"; transcript_id "ENCODEHT000441430"; gene_type "protein_coding"; gene_status "KNOWN"; gene_name "MRPS5"; transcript_status "NOVEL"; transcript_name "ENCODEHT000441430"; exon_number "9"; exon_id "ENSE00001649223.1"; talon_gene "6920"; talon_transcript "441430"; talon_exon "116763"; exon_status "KNOWN"; level "2"; protein_id "ENSP00000341660.5"; source "HAVANA";
chr2	HAVANA	transcript	95087324	95101953	.	-	.	gene_id "ENSG00000144029.11"; transcript_id "ENST00000461916.5"; gene_name "MRPS5"; gene_status "KNOWN"; gene_type "protein_coding"; transcript_type "retained_intron"; transcript_status "KNOWN"; transcript_name "MRPS5-203"; talon_gene "6920"; talon_transcript "24243"; havana_transcript "OTTHUMT00000338608.1"; level "2"; source "HAVANA"; transcript_support_level "2";
chr2	HAVANA	exon	95101677	95101953	.	-	.	gene_id "ENSG00000144029.11"; transcript_id "ENST00000461916.5"; gene_type "protein_coding"; gene_status "KNOWN"; gene_name "MRPS5"; transcript_type "retained_intron"; transcript_status "KNOWN"; transcript_name "MRPS5-203"; exon_number "1"; exon_id "ENSE00001829370.1"; talon_gene "6920"; talon_transcript "24243"; talon_exon "116766"; exon_status "KNOWN"; level "2"; source "HAVANA";
chr2	HAVANA	exon	95100837	95100894	.	-	.	gene_id "ENSG00000144029.11"; transcript_id "ENST00000461916.5"; gene_type "protein_coding"; gene_status "KNOWN"; gene_name "MRPS5"; transcript_type "retained_intron"; transcript_status "KNOWN"; transcript_name "MRPS5-203"; exon_number "2"; exon_id "ENSE00003642914.1"; talon_gene "6920"; talon_transcript "24243"; talon_exon "116755"; ccdsid "CCDS2010.1"; exon_status "KNOWN"; level "2"; protein_id "ENSP00000272418.2"; source "HAVANA"; tag "CCDS";
chr2	HAVANA	exon	95100474	95100536	.	-	.	gene_id "ENSG00000144029.11"; transcript_id "ENST00000461916.5"; gene_type "protein_coding"; gene_status "KNOWN"; gene_name "MRPS5"; transcript_type "retained_intron"; transcript_status "KNOWN"; transcript_name "MRPS5-203"; exon_number "3"; exon_id "ENSE00003628820.1"; talon_gene "6920"; talon_transcript "24243"; talon_exon "116757"; ccdsid "CCDS2010.1"; exon_status "KNOWN"; level "2"; protein_id "ENSP00000272418.2"; source "HAVANA"; tag "CCDS";
chr2	HAVANA	exon	95090386	95090522	.	-	.	gene_id "ENSG00000144029.11"; transcript_id "ENST00000461916.5"; gene_type "protein_coding"; gene_status "KNOWN"; gene_name "MRPS5"; transcript_type "retained_intron"; transcript_status "KNOWN"; transcript_name "MRPS5-203"; exon_number "4"; exon_id "ENSE00003645611.1"; talon_gene "6920"; talon_transcript "24243"; talon_exon "116759"; ccdsid "CCDS2010.1"; exon_status "KNOWN"; level "2"; protein_id "ENSP00000272418.2"; source "HAVANA"; tag "CCDS";
chr2	HAVANA	exon	95087324	95087581	.	-	.	gene_id "ENSG00000144029.11"; transcript_id "ENST00000461916.5"; gene_type "protein_coding"; gene_status "KNOWN"; gene_name "MRPS5"; transcript_type "retained_intron"; transcript_status "KNOWN"; transcript_name "MRPS5-203"; exon_number "5"; exon_id "ENSE00001874370.1"; talon_gene "6920"; talon_transcript "24243"; talon_exon "116767"; exon_status "KNOWN"; level "2"; source "HAVANA";
chr2	HAVANA	gene	95165438	95182967	.	+	.	gene_id "ENSG00000275111.4"; gene_name "ZNF2"; gene_status "KNOWN"; gene_type "protein_coding"; talon_gene "6922"; havana_gene "OTTHUMG00000155150.4"; level "2";
chr2	HAVANA	transcript	95165438	95182967	.	+	.	gene_id "ENSG00000275111.4"; transcript_id "ENST00000614034.4"; gene_name "ZNF2"; gene_status "KNOWN"; gene_type "protein_coding"; transcript_type "protein_coding"; transcript_status "KNOWN"; transcript_name "ZNF2-203"; talon_gene "6922"; talon_transcript "24253"; ccdsid "CCDS42712.1"; havana_transcript "OTTHUMT00000338595.4"; level "2"; protein_id "ENSP00000480297.1"; source "HAVANA"; tag "CCDS"; transcript_support_level "1";
chr2	HAVANA	exon	95165438	95165860	.	+	.	gene_id "ENSG00000275111.4"; transcript_id "ENST00000614034.4"; gene_type "protein_coding"; gene_status "KNOWN"; gene_name "ZNF2"; transcript_type "protein_coding"; transcript_status "KNOWN"; transcript_name "ZNF2-203"; exon_number "1"; exon_id "ENSE00003749171.1"; talon_gene "6922"; talon_transcript "24253"; talon_exon "116801"; ccdsid "CCDS42712.1"; exon_status "KNOWN"; level "2"; protein_id "ENSP00000480297.1"; source "HAVANA"; tag "CCDS";
chr2	HAVANA	exon	95176188	95176259	.	+	.	gene_id "ENSG00000275111.4"; transcript_id "ENST00000614034.4"; gene_type "protein_coding"; gene_status "KNOWN"; gene_name "ZNF2"; transcript_type "protein_coding"; transcript_status "KNOWN"; transcript_name "ZNF2-203"; exon_number "2"; exon_id "ENSE00003715158.1"; talon_gene "6922"; talon_transcript "24253"; talon_exon "116803"; ccdsid "CCDS42712.1"; exon_status "KNOWN"; level "2"; protein_id "ENSP00000480297.1"; source "HAVANA"; tag "CCDS";
chr2	HAVANA	exon	95177483	95177609	.	+	.	gene_id "ENSG00000275111.4"; transcript_id "ENST00000614034.4"; gene_type "protein_coding"; gene_status "KNOWN"; gene_name "ZNF2"; transcript_type "protein_coding"; transcript_status "KNOWN"; transcript_name "ZNF2-203"; exon_number "3"; exon_id "ENSE00003737402.1"; talon_gene "6922"; talon_transcript "24253"; talon_exon "116796"; ccdsid "CCDS42713.1"; exon_status "KNOWN"; level "2"; protein_id "ENSP00000480057.1"; source "HAVANA"; tag "CCDS";
chr2	HAVANA	exon	95180159	95180272	.	+	.	gene_id "ENSG00000275111.4"; transcript_id "ENST00000614034.4"; gene_type "protein_coding"; gene_status "KNOWN"; gene_name "ZNF2"; transcript_type "protein_coding"; transcript_status "KNOWN"; transcript_name "ZNF2-203"; exon_number "4"; exon_id "ENSE00003734368.1"; talon_gene "6922"; talon_transcript "24253"; talon_exon "116798"; ccdsid "CCDS42713.1"; exon_status "KNOWN"; level "2"; protein_id "ENSP00000480057.1"; source "HAVANA"; tag "CCDS";
chr2	HAVANA	exon	95181103	95182967	.	+	.	gene_id "ENSG00000275111.4"; transcript_id "ENST00000614034.4"; gene_type "protein_coding"; gene_status "KNOWN"; gene_name "ZNF2"; transcript_type "protein_coding"; transcript_status "KNOWN"; transcript_name "ZNF2-203"; exon_number "5"; exon_id "ENSE00003735337.1"; talon_gene "6922"; talon_transcript "24253"; talon_exon "116805"; ccdsid "CCDS42712.1"; exon_status "KNOWN"; level "2"; protein_id "ENSP00000480297.1"; source "HAVANA"; tag "CCDS";
chr2	HAVANA	gene	95207535	95215603	.	+	.	gene_id "ENSG00000233757.6"; gene_name "AC092835.1"; gene_status "KNOWN"; gene_type "protein_coding"; talon_gene "6924"; havana_gene "OTTHUMG00000155176.5"; level "1";
chr2	HAVANA	transcript	95207535	95215603	.	+	.	gene_id "ENSG00000233757.6"; transcript_id "ENST00000425953.5"; gene_name "AC092835.1"; gene_status "KNOWN"; gene_type "protein_coding"; transcript_type "protein_coding"; transcript_status "KNOWN"; transcript_name "AC092835.1-201"; talon_gene "6924"; talon_transcript "24258"; havana_transcript "OTTHUMT00000338653.3"; level "1"; protein_id "ENSP00000478941.1"; source "HAVANA"; tag "exp_conf"; transcript_support_level "5";
chr2	HAVANA	exon	95207535	95207834	.	+	.	gene_id "ENSG00000233757.6"; transcript_id "ENST00000425953.5"; gene_type "protein_coding"; gene_status "KNOWN"; gene_name "AC092835.1"; transcript_type "protein_coding"; transcript_status "KNOWN"; transcript_name "AC092835.1-201"; exon_number "1"; exon_id "ENSE00001732426.1"; talon_gene "6924"; talon_transcript "24258"; talon_exon "116814"; exon_status "KNOWN"; level "1"; protein_id "ENSP00000478941.1"; source "HAVANA"; tag "exp_conf";
chr2	HAVANA	exon	95208648	95208736	.	+	.	gene_id "ENSG00000233757.6"; transcript_id "ENST00000425953.5"; gene_type "protein_coding"; gene_status "KNOWN"; gene_name "AC092835.1"; transcript_type "protein_coding"; transcript_status "KNOWN"; transcript_name "AC092835.1-201"; exon_number "2"; exon_id "ENSE00001794633.1"; talon_gene "6924"; talon_transcript "24258"; talon_exon "116816"; exon_status "KNOWN"; level "1"; protein_id "ENSP00000478941.1"; source "HAVANA"; tag "exp_conf";
chr2	HAVANA	exon	95211618	95211720	.	+	.	gene_id "ENSG00000233757.6"; transcript_id "ENST00000425953.5"; gene_type "protein_coding"; gene_status "KNOWN"; gene_name "AC092835.1"; transcript_type "protein_coding"; transcript_status "KNOWN"; transcript_name "AC092835.1-201"; exon_number "3"; exon_id "ENSE00001684987.1"; talon_gene "6924"; talon_transcript "24258"; talon_exon "116818"; exon_status "KNOWN"; level "1"; protein_id "ENSP00000478941.1"; source "HAVANA"; tag "exp_conf";
chr2	HAVANA	exon	95212193	95212282	.	+	.	gene_id "ENSG00000233757.6"; transcript_id "ENST00000425953.5"; gene_type "protein_coding"; gene_status "KNOWN"; gene_name "AC092835.1"; transcript_type "protein_coding"; transcript_status "KNOWN"; transcript_name "AC092835.1-201"; exon_number "4"; exon_id "ENSE00001603138.1"; talon_gene "6924"; talon_transcript "24258"; talon_exon "116820"; exon_status "KNOWN"; level "1"; protein_id "ENSP00000478941.1"; source "HAVANA"; tag "exp_conf";
chr2	HAVANA	exon	95214336	95215603	.	+	.	gene_id "ENSG00000233757.6"; transcript_id "ENST00000425953.5"; gene_type "protein_coding"; gene_status "KNOWN"; gene_name "AC092835.1"; transcript_type "protein_coding"; transcript_status "KNOWN"; transcript_name "AC092835.1-201"; exon_number "5"; exon_id "ENSE00002291786.2"; talon_gene "6924"; talon_transcript "24258"; talon_exon "116822"; exon_status "KNOWN"; level "1"; protein_id "ENSP00000478941.1"; source "HAVANA"; tag "exp_conf";
chr2	HAVANA	gene	95402723	95416616	.	+	.	gene_id "ENSG00000115042.9"; gene_name "FAHD2A"; gene_status "KNOWN"; gene_type "protein_coding"; talon_gene "6928"; havana_gene "OTTHUMG00000130397.4"; level "2";
chr2	HAVANA	transcript	95402723	95413096	.	+	.	gene_id "ENSG00000115042.9"; transcript_id "ENST00000447036.5"; gene_name "FAHD2A"; gene_status "KNOWN"; gene_type "protein_coding"; transcript_type "protein_coding"; transcript_status "KNOWN"; transcript_name "FAHD2A-204"; talon_gene "6928"; talon_transcript "24281"; ccdsid "CCDS2014.1"; havana_transcript "OTTHUMT00000338620.1"; level "2"; protein_id "ENSP00000406424.1"; source "HAVANA"; tag "CCDS"; transcript_support_level "5";
chr2	HAVANA	exon	95402723	95402872	.	+	.	gene_id "ENSG00000115042.9"; transcript_id "ENST00000447036.5"; gene_type "protein_coding"; gene_status "KNOWN"; gene_name "FAHD2A"; transcript_type "protein_coding"; transcript_status "KNOWN"; transcript_name "FAHD2A-204"; exon_number "1"; exon_id "ENSE00001018938.4"; talon_gene "6928"; talon_transcript "24281"; talon_exon "116946"; ccdsid "CCDS2014.1"; exon_status "KNOWN"; level "2"; protein_id "ENSP00000406424.1"; source "HAVANA"; tag "CCDS";
chr2	HAVANA	exon	95405277	95405402	.	+	.	gene_id "ENSG00000115042.9"; transcript_id "ENST00000447036.5"; gene_type "protein_coding"; gene_status "KNOWN"; gene_name "FAHD2A"; transcript_type "protein_coding"; transcript_status "KNOWN"; transcript_name "FAHD2A-204"; exon_number "2"; exon_id "ENSE00002466857.1"; talon_gene "6928"; talon_transcript "24281"; talon_exon "116948"; ccdsid "CCDS2014.1"; exon_status "KNOWN"; level "2"; protein_id "ENSP00000406424.1"; source "HAVANA"; tag "CCDS";
chr2	HAVANA	exon	95405553	95405803	.	+	.	gene_id "ENSG00000115042.9"; transcript_id "ENST00000447036.5"; gene_type "protein_coding"; gene_status "KNOWN"; gene_name "FAHD2A"; transcript_type "protein_coding"; transcript_status "KNOWN"; transcript_name "FAHD2A-204"; exon_number "3"; exon_id "ENSE00003571707.1"; talon_gene "6928"; talon_transcript "24281"; talon_exon "116950"; ccdsid "CCDS2014.1"; exon_status "KNOWN"; level "2"; protein_id "ENSP00000406424.1"; source "HAVANA"; tag "CCDS";
chr2	HAVANA	exon	95406941	95407157	.	+	.	gene_id "ENSG00000115042.9"; transcript_id "ENST00000447036.5"; gene_type "protein_coding"; gene_status "KNOWN"; gene_name "FAHD2A"; transcript_type "protein_coding"; transcript_status "KNOWN"; transcript_name "FAHD2A-204"; exon_number "4"; exon_id "ENSE00002433761.1"; talon_gene "6928"; talon_transcript "24281"; talon_exon "116952"; ccdsid "CCDS2014.1"; exon_status "KNOWN"; level "2"; protein_id "ENSP00000406424.1"; source "HAVANA"; tag "CCDS";
chr2	HAVANA	exon	95410527	95410586	.	+	.	gene_id "ENSG00000115042.9"; transcript_id "ENST00000447036.5"; gene_type "protein_coding"; gene_status "KNOWN"; gene_name "FAHD2A"; transcript_type "protein_coding"; transcript_status "KNOWN"; transcript_name "FAHD2A-204"; exon_number "5"; exon_id "ENSE00002531133.1"; talon_gene "6928"; talon_transcript "24281"; talon_exon "116954"; ccdsid "CCDS2014.1"; exon_status "KNOWN"; level "2"; protein_id "ENSP00000406424.1"; source "HAVANA"; tag "CCDS";
chr2	HAVANA	exon	95410864	95411026	.	+	.	gene_id "ENSG00000115042.9"; transcript_id "ENST00000447036.5"; gene_type "protein_coding"; gene_status "KNOWN"; gene_name "FAHD2A"; transcript_type "protein_coding"; transcript_status "KNOWN"; transcript_name "FAHD2A-204"; exon_number "6"; exon_id "ENSE00002458487.1"; talon_gene "6928"; talon_transcript "24281"; talon_exon "116956"; ccdsid "CCDS2014.1"; exon_status "KNOWN"; level "2"; protein_id "ENSP00000406424.1"; source "HAVANA"; tag "CCDS";
chr2	HAVANA	exon	95412434	95412542	.	+	.	gene_id "ENSG00000115042.9"; transcript_id "ENST00000447036.5"; gene_type "protein_coding"; gene_status "KNOWN"; gene_name "FAHD2A"; transcript_type "protein_coding"; transcript_status "KNOWN"; transcript_name "FAHD2A-204"; exon_number "7"; exon_id "ENSE00003485419.1"; talon_gene "6928"; talon_transcript "24281"; talon_exon "116958"; ccdsid "CCDS2014.1"; exon_status "KNOWN"; level "2"; protein_id "ENSP00000406424.1"; source "HAVANA"; tag "CCDS";
chr2	HAVANA	exon	95412677	95412764	.	+	.	gene_id "ENSG00000115042.9"; transcript_id "ENST00000447036.5"; gene_type "protein_coding"; gene_status "KNOWN"; gene_name "FAHD2A"; transcript_type "protein_coding"; transcript_status "KNOWN"; transcript_name "FAHD2A-204"; exon_number "8"; exon_id "ENSE00002439865.1"; talon_gene "6928"; talon_transcript "24281"; talon_exon "116960"; ccdsid "CCDS2014.1"; exon_status "KNOWN"; level "2"; protein_id "ENSP00000406424.1"; source "HAVANA"; tag "CCDS";
chr2	HAVANA	exon	95412895	95413096	.	+	.	gene_id "ENSG00000115042.9"; transcript_id "ENST00000447036.5"; gene_type "protein_coding"; gene_status "KNOWN"; gene_name "FAHD2A"; transcript_type "protein_coding"; transcript_status "KNOWN"; transcript_name "FAHD2A-204"; exon_number "9"; exon_id "ENSE00001740089.1"; talon_gene "6928"; talon_transcript "24281"; talon_exon "116962"; ccdsid "CCDS2014.1"; exon_status "KNOWN"; level "2"; protein_id "ENSP00000406424.1"; source "HAVANA"; tag "CCDS";
chr2	HAVANA	transcript	95402726	95416616	.	+	.	gene_id "ENSG00000115042.9"; transcript_id "ENST00000233379.8"; gene_name "FAHD2A"; gene_status "KNOWN"; gene_type "protein_coding"; transcript_type "protein_coding"; transcript_status "KNOWN"; transcript_name "FAHD2A-201"; talon_gene "6928"; talon_transcript "24282"; ccdsid "CCDS2014.1"; havana_transcript "OTTHUMT00000252778.1"; level "2"; protein_id "ENSP00000233379.4"; source "HAVANA"; tag "CCDS"; transcript_support_level "1";
chr2	HAVANA	exon	95402726	95402872	.	+	.	gene_id "ENSG00000115042.9"; transcript_id "ENST00000233379.8"; gene_type "protein_coding"; gene_status "KNOWN"; gene_name "FAHD2A"; transcript_type "protein_coding"; transcript_status "KNOWN"; transcript_name "FAHD2A-201"; exon_number "1"; exon_id "ENSE00001617561.2"; talon_gene "6928"; talon_transcript "24282"; talon_exon "116963"; ccdsid "CCDS2014.1"; exon_status "KNOWN"; level "2"; protein_id "ENSP00000233379.4"; source "HAVANA"; tag "CCDS";
chr2	HAVANA	exon	95405553	95405803	.	+	.	gene_id "ENSG00000115042.9"; transcript_id "ENST00000233379.8"; gene_type "protein_coding"; gene_status "KNOWN"; gene_name "FAHD2A"; transcript_type "protein_coding"; transcript_status "KNOWN"; transcript_name "FAHD2A-201"; exon_number "2"; exon_id "ENSE00003571707.1"; talon_gene "6928"; talon_transcript "24282"; talon_exon "116950"; ccdsid "CCDS2014.1"; exon_status "KNOWN"; level "2"; protein_id "ENSP00000406424.1"; source "HAVANA"; tag "CCDS";
chr2	HAVANA	exon	95406941	95407157	.	+	.	gene_id "ENSG00000115042.9"; transcript_id "ENST00000233379.8"; gene_type "protein_coding"; gene_status "KNOWN"; gene_name "FAHD2A"; transcript_type "protein_coding"; transcript_status "KNOWN"; transcript_name "FAHD2A-201"; exon_number "3"; exon_id "ENSE00002433761.1"; talon_gene "6928"; talon_transcript "24282"; talon_exon "116952"; ccdsid "CCDS2014.1"; exon_status "KNOWN"; level "2"; protein_id "ENSP00000406424.1"; source "HAVANA"; tag "CCDS";
chr2	HAVANA	exon	95410527	95410586	.	+	.	gene_id "ENSG00000115042.9"; transcript_id "ENST00000233379.8"; gene_type "protein_coding"; gene_status "KNOWN"; gene_name "FAHD2A"; transcript_type "protein_coding"; transcript_status "KNOWN"; transcript_name "FAHD2A-201"; exon_number "4"; exon_id "ENSE00002531133.1"; talon_gene "6928"; talon_transcript "24282"; talon_exon "116954"; ccdsid "CCDS2014.1"; exon_status "KNOWN"; level "2"; protein_id "ENSP00000406424.1"; source "HAVANA"; tag "CCDS";
chr2	HAVANA	exon	95410864	95411026	.	+	.	gene_id "ENSG00000115042.9"; transcript_id "ENST00000233379.8"; gene_type "protein_coding"; gene_status "KNOWN"; gene_name "FAHD2A"; transcript_type "protein_coding"; transcript_status "KNOWN"; transcript_name "FAHD2A-201"; exon_number "5"; exon_id "ENSE00002458487.1"; talon_gene "6928"; talon_transcript "24282"; talon_exon "116956"; ccdsid "CCDS2014.1"; exon_status "KNOWN"; level "2"; protein_id "ENSP00000406424.1"; source "HAVANA"; tag "CCDS";
chr2	HAVANA	exon	95412434	95412542	.	+	.	gene_id "ENSG00000115042.9"; transcript_id "ENST00000233379.8"; gene_type "protein_coding"; gene_status "KNOWN"; gene_name "FAHD2A"; transcript_type "protein_coding"; transcript_status "KNOWN"; transcript_name "FAHD2A-201"; exon_number "6"; exon_id "ENSE00003485419.1"; talon_gene "6928"; talon_transcript "24282"; talon_exon "116958"; ccdsid "CCDS2014.1"; exon_status "KNOWN"; level "2"; protein_id "ENSP00000406424.1"; source "HAVANA"; tag "CCDS";
chr2	HAVANA	exon	95412677	95412764	.	+	.	gene_id "ENSG00000115042.9"; transcript_id "ENST00000233379.8"; gene_type "protein_coding"; gene_status "KNOWN"; gene_name "FAHD2A"; transcript_type "protein_coding"; transcript_status "KNOWN"; transcript_name "FAHD2A-201"; exon_number "7"; exon_id "ENSE00002439865.1"; talon_gene "6928"; talon_transcript "24282"; talon_exon "116960"; ccdsid "CCDS2014.1"; exon_status "KNOWN"; level "2"; protein_id "ENSP00000406424.1"; source "HAVANA"; tag "CCDS";
chr2	HAVANA	exon	95412895	95416616	.	+	.	gene_id "ENSG00000115042.9"; transcript_id "ENST00000233379.8"; gene_type "protein_coding"; gene_status "KNOWN"; gene_name "FAHD2A"; transcript_type "protein_coding"; transcript_status "KNOWN"; transcript_name "FAHD2A-201"; exon_number "8"; exon_id "ENSE00000820677.3"; talon_gene "6928"; talon_transcript "24282"; talon_exon "116965"; ccdsid "CCDS2014.1"; exon_status "KNOWN"; level "2"; protein_id "ENSP00000233379.4"; source "HAVANA"; tag "CCDS";
chr2	HAVANA	gene	95525109	95526702	.	-	.	gene_id "ENSG00000272913.1"; gene_name "AC009237.14"; gene_status "KNOWN"; gene_type "lincRNA"; talon_gene "6941"; havana_gene "OTTHUMG00000186024.1"; level "2";
chr2	HAVANA	transcript	95525109	95526702	.	-	.	gene_id "ENSG00000272913.1"; transcript_id "ENST00000609975.1"; gene_name "AC009237.14"; gene_status "KNOWN"; gene_type "lincRNA"; transcript_type "lincRNA"; transcript_status "KNOWN"; transcript_name "AC009237.14-201"; talon_gene "6941"; talon_transcript "24299"; havana_transcript "OTTHUMT00000472064.1"; level "2"; source "HAVANA"; tag "basic"; transcript_support_level "NA";
chr2	HAVANA	exon	95525109	95526702	.	-	.	gene_id "ENSG00000272913.1"; transcript_id "ENST00000609975.1"; gene_type "lincRNA"; gene_status "KNOWN"; gene_name "AC009237.14"; transcript_type "lincRNA"; transcript_status "KNOWN"; transcript_name "AC009237.14-201"; exon_number "1"; exon_id "ENSE00003708682.1"; talon_gene "6941"; talon_transcript "24299"; talon_exon "117024"; exon_status "KNOWN"; level "2"; source "HAVANA"; tag "basic";
chr2	HAVANA	gene	95528855	95532405	.	+	.	gene_id "ENSG00000229689.3"; gene_name "AC009237.3"; gene_status "KNOWN"; gene_type "transcribed_unprocessed_pseudogene"; talon_gene "6942"; havana_gene "OTTHUMG00000155156.3"; level "2";
chr2	HAVANA	transcript	95528855	95532405	.	+	.	gene_id "ENSG00000229689.3"; transcript_id "ENST00000442128.2"; gene_name "AC009237.3"; gene_status "KNOWN"; gene_type "transcribed_unprocessed_pseudogene"; transcript_type "processed_transcript"; transcript_status "KNOWN"; transcript_name "AC009237.3-203"; talon_gene "6942"; talon_transcript "24302"; havana_transcript "OTTHUMT00000474421.1"; level "2"; source "HAVANA"; tag "basic"; transcript_support_level "NA";
chr2	HAVANA	exon	95528855	95532405	.	+	.	gene_id "ENSG00000229689.3"; transcript_id "ENST00000442128.2"; gene_type "transcribed_unprocessed_pseudogene"; gene_status "KNOWN"; gene_name "AC009237.3"; transcript_type "processed_transcript"; transcript_status "KNOWN"; transcript_name "AC009237.3-203"; exon_number "1"; exon_id "ENSE00001737934.2"; talon_gene "6942"; talon_transcript "24302"; talon_exon "117033"; exon_status "KNOWN"; level "2"; source "HAVANA"; tag "basic";
chr2	HAVANA	gene	95537969	95538469	.	+	.	gene_id "ENSG00000273305.1"; gene_name "AC009237.15"; gene_status "KNOWN"; gene_type "lincRNA"; talon_gene "6944"; havana_gene "OTTHUMG00000186025.1"; level "2";
chr2	HAVANA	transcript	95537969	95538469	.	+	.	gene_id "ENSG00000273305.1"; transcript_id "ENST00000610252.1"; gene_name "AC009237.15"; gene_status "KNOWN"; gene_type "lincRNA"; transcript_type "lincRNA"; transcript_status "KNOWN"; transcript_name "AC009237.15-201"; talon_gene "6944"; talon_transcript "24304"; havana_transcript "OTTHUMT00000472066.1"; level "2"; source "HAVANA"; tag "basic"; transcript_support_level "NA";
chr2	HAVANA	exon	95537969	95538469	.	+	.	gene_id "ENSG00000273305.1"; transcript_id "ENST00000610252.1"; gene_type "lincRNA"; gene_status "KNOWN"; gene_name "AC009237.15"; transcript_type "lincRNA"; transcript_status "KNOWN"; transcript_name "AC009237.15-201"; exon_number "1"; exon_id "ENSE00003705232.1"; talon_gene "6944"; talon_transcript "24304"; talon_exon "117035"; exon_status "KNOWN"; level "2"; source "HAVANA"; tag "basic";
chr2	HAVANA	gene	95807118	95816215	.	-	.	gene_id "ENSG00000232931.5"; gene_name "LINC00342"; gene_status "KNOWN"; gene_type "lincRNA"; talon_gene "6960"; havana_gene "OTTHUMG00000155186.1"; level "2";
chr2	HAVANA	transcript	95807118	95816215	.	-	.	gene_id "ENSG00000232931.5"; transcript_id "ENST00000448494.1"; gene_name "LINC00342"; gene_status "KNOWN"; gene_type "lincRNA"; transcript_type "lincRNA"; transcript_status "KNOWN"; transcript_name "LINC00342-202"; talon_gene "6960"; talon_transcript "24322"; havana_transcript "OTTHUMT00000338690.1"; level "2"; source "HAVANA"; tag "basic"; transcript_support_level "2";
chr2	HAVANA	exon	95814050	95816215	.	-	.	gene_id "ENSG00000232931.5"; transcript_id "ENST00000448494.1"; gene_type "lincRNA"; gene_status "KNOWN"; gene_name "LINC00342"; transcript_type "lincRNA"; transcript_status "KNOWN"; transcript_name "LINC00342-202"; exon_number "1"; exon_id "ENSE00001688942.1"; talon_gene "6960"; talon_transcript "24322"; talon_exon "117121"; exon_status "KNOWN"; level "2"; source "HAVANA"; tag "basic";
chr2	HAVANA	exon	95807118	95807302	.	-	.	gene_id "ENSG00000232931.5"; transcript_id "ENST00000448494.1"; gene_type "lincRNA"; gene_status "KNOWN"; gene_name "LINC00342"; transcript_type "lincRNA"; transcript_status "KNOWN"; transcript_name "LINC00342-202"; exon_number "2"; exon_id "ENSE00001805647.1"; talon_gene "6960"; talon_transcript "24322"; talon_exon "117120"; exon_status "KNOWN"; level "2"; source "HAVANA"; tag "basic";
chr2	HAVANA	gene	96010551	96023249	.	+	.	gene_id "ENSG00000231584.8"; gene_name "FAHD2CP"; gene_status "KNOWN"; gene_type "transcribed_unprocessed_pseudogene"; talon_gene "6963"; havana_gene "OTTHUMG00000155210.3"; level "2";
chr2	HAVANA	transcript	96010551	96023249	.	+	.	gene_id "ENSG00000231584.8"; transcript_id "ENST00000467292.6"; gene_name "FAHD2CP"; gene_status "KNOWN"; gene_type "transcribed_unprocessed_pseudogene"; transcript_type "processed_transcript"; transcript_status "KNOWN"; transcript_name "FAHD2CP-203"; talon_gene "6963"; talon_transcript "24332"; havana_transcript "OTTHUMT00000467573.1"; level "2"; source "HAVANA"; tag "basic"; transcript_support_level "2";
chr2	HAVANA	exon	96010551	96010732	.	+	.	gene_id "ENSG00000231584.8"; transcript_id "ENST00000467292.6"; gene_type "transcribed_unprocessed_pseudogene"; gene_status "KNOWN"; gene_name "FAHD2CP"; transcript_type "processed_transcript"; transcript_status "KNOWN"; transcript_name "FAHD2CP-203"; exon_number "1"; exon_id "ENSE00003226432.1"; talon_gene "6963"; talon_transcript "24332"; talon_exon "117302"; exon_status "KNOWN"; level "2"; source "HAVANA"; tag "basic";
chr2	HAVANA	exon	96021125	96021233	.	+	.	gene_id "ENSG00000231584.8"; transcript_id "ENST00000467292.6"; gene_type "transcribed_unprocessed_pseudogene"; gene_status "KNOWN"; gene_name "FAHD2CP"; transcript_type "processed_transcript"; transcript_status "KNOWN"; transcript_name "FAHD2CP-203"; exon_number "2"; exon_id "ENSE00002523203.1"; talon_gene "6963"; talon_transcript "24332"; talon_exon "117304"; exon_status "KNOWN"; level "2"; ont "PGO:0000019"; source "HAVANA"; tag "basic";
chr2	HAVANA	exon	96021368	96021465	.	+	.	gene_id "ENSG00000231584.8"; transcript_id "ENST00000467292.6"; gene_type "transcribed_unprocessed_pseudogene"; gene_status "KNOWN"; gene_name "FAHD2CP"; transcript_type "processed_transcript"; transcript_status "KNOWN"; transcript_name "FAHD2CP-203"; exon_number "3"; exon_id "ENSE00002349245.1"; talon_gene "6963"; talon_transcript "24332"; talon_exon "117306"; exon_status "KNOWN"; level "2"; ont "PGO:0000019"; source "HAVANA"; tag "basic";
chr2	HAVANA	exon	96022674	96023249	.	+	.	gene_id "ENSG00000231584.8"; transcript_id "ENST00000467292.6"; gene_type "transcribed_unprocessed_pseudogene"; gene_status "KNOWN"; gene_name "FAHD2CP"; transcript_type "processed_transcript"; transcript_status "KNOWN"; transcript_name "FAHD2CP-203"; exon_number "4"; exon_id "ENSE00001850569.2"; talon_gene "6963"; talon_transcript "24332"; talon_exon "117308"; exon_status "KNOWN"; level "2"; source "HAVANA"; tag "basic";
chr2	HAVANA	gene	96143166	96144617	.	-	.	gene_id "ENSG00000158050.4"; gene_name "DUSP2"; gene_status "KNOWN"; gene_type "protein_coding"; talon_gene "6967"; havana_gene "OTTHUMG00000130456.2"; level "2";
chr2	HAVANA	transcript	96143166	96145440	.	-	.	gene_id "ENSG00000158050.4"; transcript_id "ENST00000288943.4"; gene_name "DUSP2"; gene_status "KNOWN"; gene_type "protein_coding"; transcript_type "protein_coding"; transcript_status "KNOWN"; transcript_name "DUSP2-201"; talon_gene "6967"; talon_transcript "24350"; ccdsid "CCDS2016.1"; havana_transcript "OTTHUMT00000252847.1"; level "2"; protein_id "ENSP00000288943.4"; source "HAVANA"; tag "CCDS"; transcript_support_level "1";
chr2	HAVANA	exon	96144967	96145440	.	-	.	gene_id "ENSG00000158050.4"; transcript_id "ENST00000288943.4"; gene_type "protein_coding"; gene_status "KNOWN"; gene_name "DUSP2"; transcript_type "protein_coding"; transcript_status "KNOWN"; transcript_name "DUSP2-201"; exon_number "1"; exon_id "ENSE00001036747.2"; talon_gene "6967"; talon_transcript "24350"; talon_exon "117427"; ccdsid "CCDS2016.1"; exon_status "KNOWN"; level "2"; protein_id "ENSP00000288943.4"; source "HAVANA"; tag "CCDS";
chr2	HAVANA	exon	96144761	96144882	.	-	.	gene_id "ENSG00000158050.4"; transcript_id "ENST00000288943.4"; gene_type "protein_coding"; gene_status "KNOWN"; gene_name "DUSP2"; transcript_type "protein_coding"; transcript_status "KNOWN"; transcript_name "DUSP2-201"; exon_number "2"; exon_id "ENSE00001036749.1"; talon_gene "6967"; talon_transcript "24350"; talon_exon "117429"; ccdsid "CCDS2016.1"; exon_status "KNOWN"; level "2"; protein_id "ENSP00000288943.4"; source "HAVANA"; tag "CCDS";
chr2	HAVANA	exon	96144154	96144373	.	-	.	gene_id "ENSG00000158050.4"; transcript_id "ENST00000288943.4"; gene_type "protein_coding"; gene_status "KNOWN"; gene_name "DUSP2"; transcript_type "protein_coding"; transcript_status "KNOWN"; transcript_name "DUSP2-201"; exon_number "3"; exon_id "ENSE00001036745.1"; talon_gene "6967"; talon_transcript "24350"; talon_exon "117431"; ccdsid "CCDS2016.1"; exon_status "KNOWN"; level "2"; protein_id "ENSP00000288943.4"; source "HAVANA"; tag "CCDS";
chr2	HAVANA	exon	96143166	96144037	.	-	.	gene_id "ENSG00000158050.4"; transcript_id "ENST00000288943.4"; gene_type "protein_coding"; gene_status "KNOWN"; gene_name "DUSP2"; transcript_type "protein_coding"; transcript_status "KNOWN"; transcript_name "DUSP2-201"; exon_number "4"; exon_id "ENSE00001036746.5"; talon_gene "6967"; talon_transcript "24350"; talon_exon "117433"; ccdsid "CCDS2016.1"; exon_status "KNOWN"; level "2"; protein_id "ENSP00000288943.4"; source "HAVANA"; tag "CCDS";
chr2	TALON	transcript	96143166	96145440	.	-	.	gene_id "ENSG00000158050.4"; transcript_id "ENCODEHT000442776"; gene_name "DUSP2"; gene_status "KNOWN"; gene_type "protein_coding"; transcript_status "NOVEL"; transcript_name "ENCODEHT000442776"; talon_gene "6967"; talon_transcript "442776"; NNC_transcript "TRUE";
chr2	HAVANA	exon	96144967	96145440	.	-	.	gene_id "ENSG00000158050.4"; transcript_id "ENCODEHT000442776"; gene_type "protein_coding"; gene_status "KNOWN"; gene_name "DUSP2"; transcript_status "NOVEL"; transcript_name "ENCODEHT000442776"; exon_number "1"; exon_id "ENSE00001036747.2"; talon_gene "6967"; talon_transcript "442776"; talon_exon "117427"; ccdsid "CCDS2016.1"; exon_status "KNOWN"; level "2"; protein_id "ENSP00000288943.4"; source "HAVANA"; tag "CCDS";
chr2	TALON	exon	96144761	96144879	.	-	.	gene_id "ENSG00000158050.4"; transcript_id "ENCODEHT000442776"; gene_type "protein_coding"; gene_status "KNOWN"; gene_name "DUSP2"; transcript_status "NOVEL"; transcript_name "ENCODEHT000442776"; exon_number "2"; exon_id "1211941"; talon_gene "6967"; talon_transcript "442776"; talon_exon "1211941"; exon_status "NOVEL";
chr2	HAVANA	exon	96144154	96144373	.	-	.	gene_id "ENSG00000158050.4"; transcript_id "ENCODEHT000442776"; gene_type "protein_coding"; gene_status "KNOWN"; gene_name "DUSP2"; transcript_status "NOVEL"; transcript_name "ENCODEHT000442776"; exon_number "3"; exon_id "ENSE00001036745.1"; talon_gene "6967"; talon_transcript "442776"; talon_exon "117431"; ccdsid "CCDS2016.1"; exon_status "KNOWN"; level "2"; protein_id "ENSP00000288943.4"; source "HAVANA"; tag "CCDS";
chr2	HAVANA	exon	96143166	96144037	.	-	.	gene_id "ENSG00000158050.4"; transcript_id "ENCODEHT000442776"; gene_type "protein_coding"; gene_status "KNOWN"; gene_name "DUSP2"; transcript_status "NOVEL"; transcript_name "ENCODEHT000442776"; exon_number "4"; exon_id "ENSE00001036746.5"; talon_gene "6967"; talon_transcript "442776"; talon_exon "117433"; ccdsid "CCDS2016.1"; exon_status "KNOWN"; level "2"; protein_id "ENSP00000288943.4"; source "HAVANA"; tag "CCDS";
chr2	TALON	transcript	96143166	96144879	.	-	.	gene_id "ENSG00000158050.4"; transcript_id "ENCODEHT000442778"; gene_name "DUSP2"; gene_status "KNOWN"; gene_type "protein_coding"; transcript_status "NOVEL"; transcript_name "ENCODEHT000442778"; talon_gene "6967"; talon_transcript "442778"; ISM-prefix_to_IDs "442772"; ISM-prefix_transcript "TRUE"; ISM-suffix_to_IDs "24350,442776"; ISM-suffix_transcript "TRUE"; ISM_to_IDs "24350,442772,442776"; ISM_transcript "TRUE";
chr2	TALON	exon	96144761	96144879	.	-	.	gene_id "ENSG00000158050.4"; transcript_id "ENCODEHT000442778"; gene_type "protein_coding"; gene_status "KNOWN"; gene_name "DUSP2"; transcript_status "NOVEL"; transcript_name "ENCODEHT000442778"; exon_number "1"; exon_id "1211941"; talon_gene "6967"; talon_transcript "442778"; talon_exon "1211941"; exon_status "NOVEL";
chr2	HAVANA	exon	96144154	96144373	.	-	.	gene_id "ENSG00000158050.4"; transcript_id "ENCODEHT000442778"; gene_type "protein_coding"; gene_status "KNOWN"; gene_name "DUSP2"; transcript_status "NOVEL"; transcript_name "ENCODEHT000442778"; exon_number "2"; exon_id "ENSE00001036745.1"; talon_gene "6967"; talon_transcript "442778"; talon_exon "117431"; ccdsid "CCDS2016.1"; exon_status "KNOWN"; level "2"; protein_id "ENSP00000288943.4"; source "HAVANA"; tag "CCDS";
chr2	HAVANA	exon	96143166	96144037	.	-	.	gene_id "ENSG00000158050.4"; transcript_id "ENCODEHT000442778"; gene_type "protein_coding"; gene_status "KNOWN"; gene_name "DUSP2"; transcript_status "NOVEL"; transcript_name "ENCODEHT000442778"; exon_number "3"; exon_id "ENSE00001036746.5"; talon_gene "6967"; talon_transcript "442778"; talon_exon "117433"; ccdsid "CCDS2016.1"; exon_status "KNOWN"; level "2"; protein_id "ENSP00000288943.4"; source "HAVANA"; tag "CCDS";
chr2	HAVANA	transcript	96143729	96144617	.	-	.	gene_id "ENSG00000158050.4"; transcript_id "ENST00000488952.1"; gene_name "DUSP2"; gene_status "KNOWN"; gene_type "protein_coding"; transcript_type "retained_intron"; transcript_status "KNOWN"; transcript_name "DUSP2-202"; talon_gene "6967"; talon_transcript "24351"; havana_transcript "OTTHUMT00000338806.1"; level "2"; source "HAVANA"; transcript_support_level "2";
chr2	HAVANA	exon	96144154	96144617	.	-	.	gene_id "ENSG00000158050.4"; transcript_id "ENST00000488952.1"; gene_type "protein_coding"; gene_status "KNOWN"; gene_name "DUSP2"; transcript_type "retained_intron"; transcript_status "KNOWN"; transcript_name "DUSP2-202"; exon_number "1"; exon_id "ENSE00001863619.1"; talon_gene "6967"; talon_transcript "24351"; talon_exon "117434"; exon_status "KNOWN"; level "2"; source "HAVANA";
chr2	HAVANA	exon	96143729	96144037	.	-	.	gene_id "ENSG00000158050.4"; transcript_id "ENST00000488952.1"; gene_type "protein_coding"; gene_status "KNOWN"; gene_name "DUSP2"; transcript_type "retained_intron"; transcript_status "KNOWN"; transcript_name "DUSP2-202"; exon_number "2"; exon_id "ENSE00001944238.1"; talon_gene "6967"; talon_transcript "24351"; talon_exon "117435"; exon_status "KNOWN"; level "2"; source "HAVANA";
chr2	HAVANA	gene	96184859	96188117	.	-	.	gene_id "ENSG00000084090.13"; gene_name "STARD7"; gene_status "KNOWN"; gene_type "protein_coding"; talon_gene "6969"; havana_gene "OTTHUMG00000130457.4"; level "1";
chr2	HAVANA	transcript	96184859	96208818	.	-	.	gene_id "ENSG00000084090.13"; transcript_id "ENST00000337288.9"; gene_name "STARD7"; gene_status "KNOWN"; gene_type "protein_coding"; transcript_type "protein_coding"; transcript_status "KNOWN"; transcript_name "STARD7-201"; talon_gene "6969"; talon_transcript "24353"; ccdsid "CCDS2017.2"; havana_transcript "OTTHUMT00000252848.2"; level "2"; protein_id "ENSP00000338030.5"; source "HAVANA"; tag "CCDS"; transcript_support_level "1";
chr2	HAVANA	exon	96208145	96208818	.	-	.	gene_id "ENSG00000084090.13"; transcript_id "ENST00000337288.9"; gene_type "protein_coding"; gene_status "KNOWN"; gene_name "STARD7"; transcript_type "protein_coding"; transcript_status "KNOWN"; transcript_name "STARD7-201"; exon_number "1"; exon_id "ENSE00001853520.1"; talon_gene "6969"; talon_transcript "24353"; talon_exon "117439"; ccdsid "CCDS2017.2"; exon_status "KNOWN"; level "2"; protein_id "ENSP00000338030.5"; source "HAVANA"; tag "CCDS";
chr2	HAVANA	exon	96195341	96195549	.	-	.	gene_id "ENSG00000084090.13"; transcript_id "ENST00000337288.9"; gene_type "protein_coding"; gene_status "KNOWN"; gene_name "STARD7"; transcript_type "protein_coding"; transcript_status "KNOWN"; transcript_name "STARD7-201"; exon_number "2"; exon_id "ENSE00003614687.1"; talon_gene "6969"; talon_transcript "24353"; talon_exon "117441"; ccdsid "CCDS2017.2"; exon_status "KNOWN"; level "2"; protein_id "ENSP00000338030.5"; source "HAVANA"; tag "CCDS";
chr2	HAVANA	exon	96194958	96195007	.	-	.	gene_id "ENSG00000084090.13"; transcript_id "ENST00000337288.9"; gene_type "protein_coding"; gene_status "KNOWN"; gene_name "STARD7"; transcript_type "protein_coding"; transcript_status "KNOWN"; transcript_name "STARD7-201"; exon_number "3"; exon_id "ENSE00003643171.1"; talon_gene "6969"; talon_transcript "24353"; talon_exon "117443"; ccdsid "CCDS2017.2"; exon_status "KNOWN"; level "2"; protein_id "ENSP00000338030.5"; source "HAVANA"; tag "CCDS";
chr2	HAVANA	exon	96193242	96193352	.	-	.	gene_id "ENSG00000084090.13"; transcript_id "ENST00000337288.9"; gene_type "protein_coding"; gene_status "KNOWN"; gene_name "STARD7"; transcript_type "protein_coding"; transcript_status "KNOWN"; transcript_name "STARD7-201"; exon_number "4"; exon_id "ENSE00000921755.1"; talon_gene "6969"; talon_transcript "24353"; talon_exon "117445"; ccdsid "CCDS2017.2"; exon_status "KNOWN"; level "2"; protein_id "ENSP00000338030.5"; source "HAVANA"; tag "CCDS";
chr2	HAVANA	exon	96193078	96193160	.	-	.	gene_id "ENSG00000084090.13"; transcript_id "ENST00000337288.9"; gene_type "protein_coding"; gene_status "KNOWN"; gene_name "STARD7"; transcript_type "protein_coding"; transcript_status "KNOWN"; transcript_name "STARD7-201"; exon_number "5"; exon_id "ENSE00000540421.1"; talon_gene "6969"; talon_transcript "24353"; talon_exon "117447"; ccdsid "CCDS2017.2"; exon_status "KNOWN"; level "2"; protein_id "ENSP00000338030.5"; source "HAVANA"; tag "CCDS";
chr2	HAVANA	exon	96192369	96192468	.	-	.	gene_id "ENSG00000084090.13"; transcript_id "ENST00000337288.9"; gene_type "protein_coding"; gene_status "KNOWN"; gene_name "STARD7"; transcript_type "protein_coding"; transcript_status "KNOWN"; transcript_name "STARD7-201"; exon_number "6"; exon_id "ENSE00003663624.1"; talon_gene "6969"; talon_transcript "24353"; talon_exon "117449"; ccdsid "CCDS2017.2"; exon_status "KNOWN"; level "2"; protein_id "ENSP00000338030.5"; source "HAVANA"; tag "CCDS";
chr2	HAVANA	exon	96187217	96187301	.	-	.	gene_id "ENSG00000084090.13"; transcript_id "ENST00000337288.9"; gene_type "protein_coding"; gene_status "KNOWN"; gene_name "STARD7"; transcript_type "protein_coding"; transcript_status "KNOWN"; transcript_name "STARD7-201"; exon_number "7"; exon_id "ENSE00003622057.1"; talon_gene "6969"; talon_transcript "24353"; talon_exon "117451"; ccdsid "CCDS2017.2"; exon_status "KNOWN"; level "2"; protein_id "ENSP00000338030.5"; source "HAVANA"; tag "CCDS";
chr2	HAVANA	exon	96184859	96186914	.	-	.	gene_id "ENSG00000084090.13"; transcript_id "ENST00000337288.9"; gene_type "protein_coding"; gene_status "KNOWN"; gene_name "STARD7"; transcript_type "protein_coding"; transcript_status "KNOWN"; transcript_name "STARD7-201"; exon_number "8"; exon_id "ENSE00001817479.1"; talon_gene "6969"; talon_transcript "24353"; talon_exon "117453"; ccdsid "CCDS2017.2"; exon_status "KNOWN"; level "2"; protein_id "ENSP00000338030.5"; source "HAVANA"; tag "CCDS";
chr2	HAVANA	transcript	96184867	96188117	.	-	.	gene_id "ENSG00000084090.13"; transcript_id "ENST00000479456.1"; gene_name "STARD7"; gene_status "KNOWN"; gene_type "protein_coding"; transcript_type "retained_intron"; transcript_status "KNOWN"; transcript_name "STARD7-204"; talon_gene "6969"; talon_transcript "24354"; havana_transcript "OTTHUMT00000338807.1"; level "2"; source "HAVANA"; transcript_support_level "2";
chr2	HAVANA	exon	96187217	96188117	.	-	.	gene_id "ENSG00000084090.13"; transcript_id "ENST00000479456.1"; gene_type "protein_coding"; gene_status "KNOWN"; gene_name "STARD7"; transcript_type "retained_intron"; transcript_status "KNOWN"; transcript_name "STARD7-204"; exon_number "1"; exon_id "ENSE00001892857.1"; talon_gene "6969"; talon_transcript "24354"; talon_exon "117454"; exon_status "KNOWN"; level "2"; source "HAVANA";
chr2	HAVANA	exon	96184867	96186914	.	-	.	gene_id "ENSG00000084090.13"; transcript_id "ENST00000479456.1"; gene_type "protein_coding"; gene_status "KNOWN"; gene_name "STARD7"; transcript_type "retained_intron"; transcript_status "KNOWN"; transcript_name "STARD7-204"; exon_number "2"; exon_id "ENSE00001828501.1"; talon_gene "6969"; talon_transcript "24354"; talon_exon "117455"; exon_status "KNOWN"; level "2"; source "HAVANA";
chr2	HAVANA	gene	96239713	96242621	.	+	.	gene_id "ENSG00000204685.6"; gene_name "STARD7-AS1"; gene_status "KNOWN"; gene_type "processed_transcript"; talon_gene "6970"; havana_gene "OTTHUMG00000155209.1"; level "1";
chr2	HAVANA	transcript	96239713	96242621	.	+	.	gene_id "ENSG00000204685.6"; transcript_id "ENST00000432267.2"; gene_name "STARD7-AS1"; gene_status "KNOWN"; gene_type "processed_transcript"; transcript_type "retained_intron"; transcript_status "KNOWN"; transcript_name "STARD7-AS1-201"; talon_gene "6970"; talon_transcript "24360"; havana_transcript "OTTHUMT00000338797.1"; level "2"; source "HAVANA"; transcript_support_level "2";
chr2	HAVANA	exon	96239713	96240688	.	+	.	gene_id "ENSG00000204685.6"; transcript_id "ENST00000432267.2"; gene_type "processed_transcript"; gene_status "KNOWN"; gene_name "STARD7-AS1"; transcript_type "retained_intron"; transcript_status "KNOWN"; transcript_name "STARD7-AS1-201"; exon_number "1"; exon_id "ENSE00001472846.2"; talon_gene "6970"; talon_transcript "24360"; talon_exon "117473"; exon_status "KNOWN"; level "2"; source "HAVANA";
chr2	HAVANA	exon	96241877	96242621	.	+	.	gene_id "ENSG00000204685.6"; transcript_id "ENST00000432267.2"; gene_type "processed_transcript"; gene_status "KNOWN"; gene_name "STARD7-AS1"; transcript_type "retained_intron"; transcript_status "KNOWN"; transcript_name "STARD7-AS1-201"; exon_number "2"; exon_id "ENSE00001531202.1"; talon_gene "6970"; talon_transcript "24360"; talon_exon "117474"; exon_status "KNOWN"; level "2"; source "HAVANA";
chr2	HAVANA	gene	96248516	96265994	.	-	.	gene_id "ENSG00000135956.8"; gene_name "TMEM127"; gene_status "KNOWN"; gene_type "protein_coding"; talon_gene "6971"; havana_gene "OTTHUMG00000130454.4"; level "1";
chr2	HAVANA	transcript	96248516	96265994	.	-	.	gene_id "ENSG00000135956.8"; transcript_id "ENST00000258439.7"; gene_name "TMEM127"; gene_status "KNOWN"; gene_type "protein_coding"; transcript_type "protein_coding"; transcript_status "KNOWN"; transcript_name "TMEM127-201"; talon_gene "6971"; talon_transcript "24362"; ccdsid "CCDS2018.1"; havana_transcript "OTTHUMT00000252845.3"; level "2"; protein_id "ENSP00000258439.2"; source "HAVANA"; tag "CCDS"; transcript_support_level "1";
chr2	HAVANA	exon	96265869	96265994	.	-	.	gene_id "ENSG00000135956.8"; transcript_id "ENST00000258439.7"; gene_type "protein_coding"; gene_status "KNOWN"; gene_name "TMEM127"; transcript_type "protein_coding"; transcript_status "KNOWN"; transcript_name "TMEM127-201"; exon_number "1"; exon_id "ENSE00001071712.1"; talon_gene "6971"; talon_transcript "24362"; talon_exon "117476"; ccdsid "CCDS2018.1"; exon_status "KNOWN"; level "2"; protein_id "ENSP00000258439.2"; source "HAVANA"; tag "CCDS";
chr2	HAVANA	exon	96265138	96265512	.	-	.	gene_id "ENSG00000135956.8"; transcript_id "ENST00000258439.7"; gene_type "protein_coding"; gene_status "KNOWN"; gene_name "TMEM127"; transcript_type "protein_coding"; transcript_status "KNOWN"; transcript_name "TMEM127-201"; exon_number "2"; exon_id "ENSE00000921763.3"; talon_gene "6971"; talon_transcript "24362"; talon_exon "117478"; ccdsid "CCDS2018.1"; exon_status "KNOWN"; level "2"; protein_id "ENSP00000258439.2"; source "HAVANA"; tag "CCDS";
chr2	HAVANA	exon	96254833	96254997	.	-	.	gene_id "ENSG00000135956.8"; transcript_id "ENST00000258439.7"; gene_type "protein_coding"; gene_status "KNOWN"; gene_name "TMEM127"; transcript_type "protein_coding"; transcript_status "KNOWN"; transcript_name "TMEM127-201"; exon_number "3"; exon_id "ENSE00003610373.1"; talon_gene "6971"; talon_transcript "24362"; talon_exon "117480"; ccdsid "CCDS2018.1"; exon_status "KNOWN"; level "2"; protein_id "ENSP00000258439.2"; source "HAVANA"; tag "CCDS";
chr2	HAVANA	exon	96248516	96254115	.	-	.	gene_id "ENSG00000135956.8"; transcript_id "ENST00000258439.7"; gene_type "protein_coding"; gene_status "KNOWN"; gene_name "TMEM127"; transcript_type "protein_coding"; transcript_status "KNOWN"; transcript_name "TMEM127-201"; exon_number "4"; exon_id "ENSE00000921761.5"; talon_gene "6971"; talon_transcript "24362"; talon_exon "117482"; ccdsid "CCDS2018.1"; exon_status "KNOWN"; level "2"; protein_id "ENSP00000258439.2"; source "HAVANA"; tag "CCDS";
chr2	HAVANA	transcript	96251660	96265994	.	-	.	gene_id "ENSG00000135956.8"; transcript_id "ENST00000432959.1"; gene_name "TMEM127"; gene_status "KNOWN"; gene_type "protein_coding"; transcript_type "protein_coding"; transcript_status "KNOWN"; transcript_name "TMEM127-202"; talon_gene "6971"; talon_transcript "24363"; ccdsid "CCDS2018.1"; havana_transcript "OTTHUMT00000338803.1"; level "2"; protein_id "ENSP00000416660.1"; source "HAVANA"; tag "CCDS"; transcript_support_level "1";
chr2	HAVANA	exon	96265869	96265994	.	-	.	gene_id "ENSG00000135956.8"; transcript_id "ENST00000432959.1"; gene_type "protein_coding"; gene_status "KNOWN"; gene_name "TMEM127"; transcript_type "protein_coding"; transcript_status "KNOWN"; transcript_name "TMEM127-202"; exon_number "1"; exon_id "ENSE00001071712.1"; talon_gene "6971"; talon_transcript "24363"; talon_exon "117476"; ccdsid "CCDS2018.1"; exon_status "KNOWN"; level "2"; protein_id "ENSP00000258439.2"; source "HAVANA"; tag "CCDS";
chr2	HAVANA	exon	96265138	96265489	.	-	.	gene_id "ENSG00000135956.8"; transcript_id "ENST00000432959.1"; gene_type "protein_coding"; gene_status "KNOWN"; gene_name "TMEM127"; transcript_type "protein_coding"; transcript_status "KNOWN"; transcript_name "TMEM127-202"; exon_number "2"; exon_id "ENSE00001639809.1"; talon_gene "6971"; talon_transcript "24363"; talon_exon "117484"; ccdsid "CCDS2018.1"; exon_status "KNOWN"; level "2"; protein_id "ENSP00000416660.1"; source "HAVANA"; tag "CCDS";
chr2	HAVANA	exon	96254833	96254997	.	-	.	gene_id "ENSG00000135956.8"; transcript_id "ENST00000432959.1"; gene_type "protein_coding"; gene_status "KNOWN"; gene_name "TMEM127"; transcript_type "protein_coding"; transcript_status "KNOWN"; transcript_name "TMEM127-202"; exon_number "3"; exon_id "ENSE00003610373.1"; talon_gene "6971"; talon_transcript "24363"; talon_exon "117480"; ccdsid "CCDS2018.1"; exon_status "KNOWN"; level "2"; protein_id "ENSP00000258439.2"; source "HAVANA"; tag "CCDS";
chr2	HAVANA	exon	96251660	96254115	.	-	.	gene_id "ENSG00000135956.8"; transcript_id "ENST00000432959.1"; gene_type "protein_coding"; gene_status "KNOWN"; gene_name "TMEM127"; transcript_type "protein_coding"; transcript_status "KNOWN"; transcript_name "TMEM127-202"; exon_number "4"; exon_id "ENSE00001748384.1"; talon_gene "6971"; talon_transcript "24363"; talon_exon "117485"; ccdsid "CCDS2018.1"; exon_status "KNOWN"; level "2"; protein_id "ENSP00000416660.1"; source "HAVANA"; tag "CCDS";
chr2	HAVANA	gene	96266132	96267979	.	+	.	gene_id "ENSG00000144021.2"; gene_name "CIAO1"; gene_status "KNOWN"; gene_type "protein_coding"; talon_gene "6972"; havana_gene "OTTHUMG00000130452.2"; level "2";
chr2	HAVANA	transcript	96266132	96271645	.	+	.	gene_id "ENSG00000144021.2"; transcript_id "ENST00000488633.1"; gene_name "CIAO1"; gene_status "KNOWN"; gene_type "protein_coding"; transcript_type "protein_coding"; transcript_status "KNOWN"; transcript_name "CIAO1-203"; talon_gene "6972"; talon_transcript "24365"; ccdsid "CCDS2019.1"; havana_transcript "OTTHUMT00000252843.1"; level "2"; protein_id "ENSP00000418287.1"; source "HAVANA"; tag "CCDS"; transcript_support_level "1";
chr2	HAVANA	exon	96266132	96266489	.	+	.	gene_id "ENSG00000144021.2"; transcript_id "ENST00000488633.1"; gene_type "protein_coding"; gene_status "KNOWN"; gene_name "CIAO1"; transcript_type "protein_coding"; transcript_status "KNOWN"; transcript_name "CIAO1-203"; exon_number "1"; exon_id "ENSE00001931191.1"; talon_gene "6972"; talon_transcript "24365"; talon_exon "117489"; ccdsid "CCDS2019.1"; exon_status "KNOWN"; level "2"; protein_id "ENSP00000418287.1"; source "HAVANA"; tag "CCDS";
chr2	HAVANA	exon	96267321	96267469	.	+	.	gene_id "ENSG00000144021.2"; transcript_id "ENST00000488633.1"; gene_type "protein_coding"; gene_status "KNOWN"; gene_name "CIAO1"; transcript_type "protein_coding"; transcript_status "KNOWN"; transcript_name "CIAO1-203"; exon_number "2"; exon_id "ENSE00003668391.1"; talon_gene "6972"; talon_transcript "24365"; talon_exon "117491"; ccdsid "CCDS2019.1"; exon_status "KNOWN"; level "2"; protein_id "ENSP00000418287.1"; source "HAVANA"; tag "CCDS";
chr2	HAVANA	exon	96267625	96267736	.	+	.	gene_id "ENSG00000144021.2"; transcript_id "ENST00000488633.1"; gene_type "protein_coding"; gene_status "KNOWN"; gene_name "CIAO1"; transcript_type "protein_coding"; transcript_status "KNOWN"; transcript_name "CIAO1-203"; exon_number "3"; exon_id "ENSE00003690573.1"; talon_gene "6972"; talon_transcript "24365"; talon_exon "117493"; ccdsid "CCDS2019.1"; exon_status "KNOWN"; level "2"; protein_id "ENSP00000418287.1"; source "HAVANA"; tag "CCDS";
chr2	HAVANA	exon	96267836	96267924	.	+	.	gene_id "ENSG00000144021.2"; transcript_id "ENST00000488633.1"; gene_type "protein_coding"; gene_status "KNOWN"; gene_name "CIAO1"; transcript_type "protein_coding"; transcript_status "KNOWN"; transcript_name "CIAO1-203"; exon_number "4"; exon_id "ENSE00003654212.1"; talon_gene "6972"; talon_transcript "24365"; talon_exon "117495"; ccdsid "CCDS2019.1"; exon_status "KNOWN"; level "2"; protein_id "ENSP00000418287.1"; source "HAVANA"; tag "CCDS";
chr2	HAVANA	exon	96268457	96268658	.	+	.	gene_id "ENSG00000144021.2"; transcript_id "ENST00000488633.1"; gene_type "protein_coding"; gene_status "KNOWN"; gene_name "CIAO1"; transcript_type "protein_coding"; transcript_status "KNOWN"; transcript_name "CIAO1-203"; exon_number "5"; exon_id "ENSE00001162607.1"; talon_gene "6972"; talon_transcript "24365"; talon_exon "117497"; ccdsid "CCDS2019.1"; exon_status "KNOWN"; level "2"; protein_id "ENSP00000418287.1"; source "HAVANA"; tag "CCDS";
chr2	HAVANA	exon	96269268	96269355	.	+	.	gene_id "ENSG00000144021.2"; transcript_id "ENST00000488633.1"; gene_type "protein_coding"; gene_status "KNOWN"; gene_name "CIAO1"; transcript_type "protein_coding"; transcript_status "KNOWN"; transcript_name "CIAO1-203"; exon_number "6"; exon_id "ENSE00001162600.1"; talon_gene "6972"; talon_transcript "24365"; talon_exon "117499"; ccdsid "CCDS2019.1"; exon_status "KNOWN"; level "2"; protein_id "ENSP00000418287.1"; source "HAVANA"; tag "CCDS";
chr2	HAVANA	exon	96271111	96271645	.	+	.	gene_id "ENSG00000144021.2"; transcript_id "ENST00000488633.1"; gene_type "protein_coding"; gene_status "KNOWN"; gene_name "CIAO1"; transcript_type "protein_coding"; transcript_status "KNOWN"; transcript_name "CIAO1-203"; exon_number "7"; exon_id "ENSE00001897782.1"; talon_gene "6972"; talon_transcript "24365"; talon_exon "117501"; ccdsid "CCDS2019.1"; exon_status "KNOWN"; level "2"; protein_id "ENSP00000418287.1"; source "HAVANA"; tag "CCDS";
chr2	HAVANA	transcript	96266246	96267979	.	+	.	gene_id "ENSG00000144021.2"; transcript_id "ENST00000491394.1"; gene_name "CIAO1"; gene_status "KNOWN"; gene_type "protein_coding"; transcript_type "retained_intron"; transcript_status "KNOWN"; transcript_name "CIAO1-204"; talon_gene "6972"; talon_transcript "24368"; havana_transcript "OTTHUMT00000338871.1"; level "2"; source "HAVANA"; transcript_support_level "2";
chr2	HAVANA	exon	96266246	96266489	.	+	.	gene_id "ENSG00000144021.2"; transcript_id "ENST00000491394.1"; gene_type "protein_coding"; gene_status "KNOWN"; gene_name "CIAO1"; transcript_type "retained_intron"; transcript_status "KNOWN"; transcript_name "CIAO1-204"; exon_number "1"; exon_id "ENSE00001858922.1"; talon_gene "6972"; talon_transcript "24368"; talon_exon "117510"; exon_status "KNOWN"; level "2"; source "HAVANA";
chr2	HAVANA	exon	96267321	96267469	.	+	.	gene_id "ENSG00000144021.2"; transcript_id "ENST00000491394.1"; gene_type "protein_coding"; gene_status "KNOWN"; gene_name "CIAO1"; transcript_type "retained_intron"; transcript_status "KNOWN"; transcript_name "CIAO1-204"; exon_number "2"; exon_id "ENSE00003668391.1"; talon_gene "6972"; talon_transcript "24368"; talon_exon "117491"; ccdsid "CCDS2019.1"; exon_status "KNOWN"; level "2"; protein_id "ENSP00000418287.1"; source "HAVANA"; tag "CCDS";
chr2	HAVANA	exon	96267625	96267979	.	+	.	gene_id "ENSG00000144021.2"; transcript_id "ENST00000491394.1"; gene_type "protein_coding"; gene_status "KNOWN"; gene_name "CIAO1"; transcript_type "retained_intron"; transcript_status "KNOWN"; transcript_name "CIAO1-204"; exon_number "3"; exon_id "ENSE00001874016.1"; talon_gene "6972"; talon_transcript "24368"; talon_exon "117511"; exon_status "KNOWN"; level "2"; source "HAVANA";
chr2	HAVANA	gene	96274336	96278359	.	-	.	gene_id "ENSG00000144028.14"; gene_name "SNRNP200"; gene_status "KNOWN"; gene_type "protein_coding"; talon_gene "6973"; havana_gene "OTTHUMG00000130455.5"; level "2";
chr2	HAVANA	transcript	96274336	96305515	.	-	.	gene_id "ENSG00000144028.14"; transcript_id "ENST00000323853.9"; gene_name "SNRNP200"; gene_status "KNOWN"; gene_type "protein_coding"; transcript_type "protein_coding"; transcript_status "KNOWN"; transcript_name "SNRNP200-201"; talon_gene "6973"; talon_transcript "24369"; ccdsid "CCDS2020.1"; havana_transcript "OTTHUMT00000252846.2"; level "2"; protein_id "ENSP00000317123.5"; source "HAVANA"; tag "CCDS"; transcript_support_level "1";
chr2	HAVANA	exon	96305393	96305515	.	-	.	gene_id "ENSG00000144028.14"; transcript_id "ENST00000323853.9"; gene_type "protein_coding"; gene_status "KNOWN"; gene_name "SNRNP200"; transcript_type "protein_coding"; transcript_status "KNOWN"; transcript_name "SNRNP200-201"; exon_number "1"; exon_id "ENSE00001859556.1"; talon_gene "6973"; talon_transcript "24369"; talon_exon "117512"; ccdsid "CCDS2020.1"; exon_status "KNOWN"; level "2"; protein_id "ENSP00000317123.5"; source "HAVANA"; tag "CCDS";
chr2	HAVANA	exon	96304705	96304868	.	-	.	gene_id "ENSG00000144028.14"; transcript_id "ENST00000323853.9"; gene_type "protein_coding"; gene_status "KNOWN"; gene_name "SNRNP200"; transcript_type "protein_coding"; transcript_status "KNOWN"; transcript_name "SNRNP200-201"; exon_number "2"; exon_id "ENSE00001284634.1"; talon_gene "6973"; talon_transcript "24369"; talon_exon "117514"; ccdsid "CCDS2020.1"; exon_status "KNOWN"; level "2"; protein_id "ENSP00000317123.5"; source "HAVANA"; tag "CCDS";
chr2	HAVANA	exon	96303159	96303330	.	-	.	gene_id "ENSG00000144028.14"; transcript_id "ENST00000323853.9"; gene_type "protein_coding"; gene_status "KNOWN"; gene_name "SNRNP200"; transcript_type "protein_coding"; transcript_status "KNOWN"; transcript_name "SNRNP200-201"; exon_number "3"; exon_id "ENSE00001284629.1"; talon_gene "6973"; talon_transcript "24369"; talon_exon "117516"; ccdsid "CCDS2020.1"; exon_status "KNOWN"; level "2"; protein_id "ENSP00000317123.5"; source "HAVANA"; tag "CCDS";
chr2	HAVANA	exon	96301524	96301716	.	-	.	gene_id "ENSG00000144028.14"; transcript_id "ENST00000323853.9"; gene_type "protein_coding"; gene_status "KNOWN"; gene_name "SNRNP200"; transcript_type "protein_coding"; transcript_status "KNOWN"; transcript_name "SNRNP200-201"; exon_number "4"; exon_id "ENSE00001071827.1"; talon_gene "6973"; talon_transcript "24369"; talon_exon "117518"; ccdsid "CCDS2020.1"; exon_status "KNOWN"; level "2"; protein_id "ENSP00000317123.5"; source "HAVANA"; tag "CCDS";
chr2	HAVANA	exon	96300998	96301053	.	-	.	gene_id "ENSG00000144028.14"; transcript_id "ENST00000323853.9"; gene_type "protein_coding"; gene_status "KNOWN"; gene_name "SNRNP200"; transcript_type "protein_coding"; transcript_status "KNOWN"; transcript_name "SNRNP200-201"; exon_number "5"; exon_id "ENSE00001071823.1"; talon_gene "6973"; talon_transcript "24369"; talon_exon "117520"; ccdsid "CCDS2020.1"; exon_status "KNOWN"; level "2"; protein_id "ENSP00000317123.5"; source "HAVANA"; tag "CCDS";
chr2	HAVANA	exon	96299329	96299427	.	-	.	gene_id "ENSG00000144028.14"; transcript_id "ENST00000323853.9"; gene_type "protein_coding"; gene_status "KNOWN"; gene_name "SNRNP200"; transcript_type "protein_coding"; transcript_status "KNOWN"; transcript_name "SNRNP200-201"; exon_number "6"; exon_id "ENSE00001071817.1"; talon_gene "6973"; talon_transcript "24369"; talon_exon "117522"; ccdsid "CCDS2020.1"; exon_status "KNOWN"; level "2"; protein_id "ENSP00000317123.5"; source "HAVANA"; tag "CCDS";
chr2	HAVANA	exon	96298815	96298967	.	-	.	gene_id "ENSG00000144028.14"; transcript_id "ENST00000323853.9"; gene_type "protein_coding"; gene_status "KNOWN"; gene_name "SNRNP200"; transcript_type "protein_coding"; transcript_status "KNOWN"; transcript_name "SNRNP200-201"; exon_number "7"; exon_id "ENSE00000963239.1"; talon_gene "6973"; talon_transcript "24369"; talon_exon "117524"; ccdsid "CCDS2020.1"; exon_status "KNOWN"; level "2"; protein_id "ENSP00000317123.5"; source "HAVANA"; tag "CCDS";
chr2	HAVANA	exon	96298603	96298702	.	-	.	gene_id "ENSG00000144028.14"; transcript_id "ENST00000323853.9"; gene_type "protein_coding"; gene_status "KNOWN"; gene_name "SNRNP200"; transcript_type "protein_coding"; transcript_status "KNOWN"; transcript_name "SNRNP200-201"; exon_number "8"; exon_id "ENSE00002468537.1"; talon_gene "6973"; talon_transcript "24369"; talon_exon "117526"; ccdsid "CCDS2020.1"; exon_status "KNOWN"; level "2"; protein_id "ENSP00000317123.5"; source "HAVANA"; tag "CCDS";
chr2	HAVANA	exon	96298284	96298420	.	-	.	gene_id "ENSG00000144028.14"; transcript_id "ENST00000323853.9"; gene_type "protein_coding"; gene_status "KNOWN"; gene_name "SNRNP200"; transcript_type "protein_coding"; transcript_status "KNOWN"; transcript_name "SNRNP200-201"; exon_number "9"; exon_id "ENSE00001322562.2"; talon_gene "6973"; talon_transcript "24369"; talon_exon "117528"; ccdsid "CCDS2020.1"; exon_status "KNOWN"; level "2"; protein_id "ENSP00000317123.5"; source "HAVANA"; tag "CCDS";
chr2	HAVANA	exon	96297637	96297720	.	-	.	gene_id "ENSG00000144028.14"; transcript_id "ENST00000323853.9"; gene_type "protein_coding"; gene_status "KNOWN"; gene_name "SNRNP200"; transcript_type "protein_coding"; transcript_status "KNOWN"; transcript_name "SNRNP200-201"; exon_number "10"; exon_id "ENSE00000963279.1"; talon_gene "6973"; talon_transcript "24369"; talon_exon "117530"; ccdsid "CCDS2020.1"; exon_status "KNOWN"; level "2"; protein_id "ENSP00000317123.5"; source "HAVANA"; tag "CCDS";
chr2	HAVANA	exon	96297363	96297536	.	-	.	gene_id "ENSG00000144028.14"; transcript_id "ENST00000323853.9"; gene_type "protein_coding"; gene_status "KNOWN"; gene_name "SNRNP200"; transcript_type "protein_coding"; transcript_status "KNOWN"; transcript_name "SNRNP200-201"; exon_number "11"; exon_id "ENSE00000963280.1"; talon_gene "6973"; talon_transcript "24369"; talon_exon "117532"; ccdsid "CCDS2020.1"; exon_status "KNOWN"; level "2"; protein_id "ENSP00000317123.5"; source "HAVANA"; tag "CCDS";
chr2	HAVANA	exon	96296933	96297070	.	-	.	gene_id "ENSG00000144028.14"; transcript_id "ENST00000323853.9"; gene_type "protein_coding"; gene_status "KNOWN"; gene_name "SNRNP200"; transcript_type "protein_coding"; transcript_status "KNOWN"; transcript_name "SNRNP200-201"; exon_number "12"; exon_id "ENSE00000963281.1"; talon_gene "6973"; talon_transcript "24369"; talon_exon "117534"; ccdsid "CCDS2020.1"; exon_status "KNOWN"; level "2"; protein_id "ENSP00000317123.5"; source "HAVANA"; tag "CCDS";
chr2	HAVANA	exon	96296536	96296691	.	-	.	gene_id "ENSG00000144028.14"; transcript_id "ENST00000323853.9"; gene_type "protein_coding"; gene_status "KNOWN"; gene_name "SNRNP200"; transcript_type "protein_coding"; transcript_status "KNOWN"; transcript_name "SNRNP200-201"; exon_number "13"; exon_id "ENSE00000963282.1"; talon_gene "6973"; talon_transcript "24369"; talon_exon "117536"; ccdsid "CCDS2020.1"; exon_status "KNOWN"; level "2"; protein_id "ENSP00000317123.5"; source "HAVANA"; tag "CCDS";
chr2	HAVANA	exon	96295488	96295658	.	-	.	gene_id "ENSG00000144028.14"; transcript_id "ENST00000323853.9"; gene_type "protein_coding"; gene_status "KNOWN"; gene_name "SNRNP200"; transcript_type "protein_coding"; transcript_status "KNOWN"; transcript_name "SNRNP200-201"; exon_number "14"; exon_id "ENSE00000963283.1"; talon_gene "6973"; talon_transcript "24369"; talon_exon "117538"; ccdsid "CCDS2020.1"; exon_status "KNOWN"; level "2"; protein_id "ENSP00000317123.5"; source "HAVANA"; tag "CCDS";
chr2	HAVANA	exon	96293316	96293509	.	-	.	gene_id "ENSG00000144028.14"; transcript_id "ENST00000323853.9"; gene_type "protein_coding"; gene_status "KNOWN"; gene_name "SNRNP200"; transcript_type "protein_coding"; transcript_status "KNOWN"; transcript_name "SNRNP200-201"; exon_number "15"; exon_id "ENSE00000963284.1"; talon_gene "6973"; talon_transcript "24369"; talon_exon "117540"; ccdsid "CCDS2020.1"; exon_status "KNOWN"; level "2"; protein_id "ENSP00000317123.5"; source "HAVANA"; tag "CCDS";
chr2	HAVANA	exon	96292972	96293095	.	-	.	gene_id "ENSG00000144028.14"; transcript_id "ENST00000323853.9"; gene_type "protein_coding"; gene_status "KNOWN"; gene_name "SNRNP200"; transcript_type "protein_coding"; transcript_status "KNOWN"; transcript_name "SNRNP200-201"; exon_number "16"; exon_id "ENSE00000963285.1"; talon_gene "6973"; talon_transcript "24369"; talon_exon "117542"; ccdsid "CCDS2020.1"; exon_status "KNOWN"; level "2"; protein_id "ENSP00000317123.5"; source "HAVANA"; tag "CCDS";
chr2	HAVANA	exon	96291751	96291900	.	-	.	gene_id "ENSG00000144028.14"; transcript_id "ENST00000323853.9"; gene_type "protein_coding"; gene_status "KNOWN"; gene_name "SNRNP200"; transcript_type "protein_coding"; transcript_status "KNOWN"; transcript_name "SNRNP200-201"; exon_number "17"; exon_id "ENSE00000963286.1"; talon_gene "6973"; talon_transcript "24369"; talon_exon "117544"; ccdsid "CCDS2020.1"; exon_status "KNOWN"; level "2"; protein_id "ENSP00000317123.5"; source "HAVANA"; tag "CCDS";
chr2	HAVANA	exon	96291392	96291502	.	-	.	gene_id "ENSG00000144028.14"; transcript_id "ENST00000323853.9"; gene_type "protein_coding"; gene_status "KNOWN"; gene_name "SNRNP200"; transcript_type "protein_coding"; transcript_status "KNOWN"; transcript_name "SNRNP200-201"; exon_number "18"; exon_id "ENSE00000963287.1"; talon_gene "6973"; talon_transcript "24369"; talon_exon "117546"; ccdsid "CCDS2020.1"; exon_status "KNOWN"; level "2"; protein_id "ENSP00000317123.5"; source "HAVANA"; tag "CCDS";
chr2	HAVANA	exon	96290684	96290815	.	-	.	gene_id "ENSG00000144028.14"; transcript_id "ENST00000323853.9"; gene_type "protein_coding"; gene_status "KNOWN"; gene_name "SNRNP200"; transcript_type "protein_coding"; transcript_status "KNOWN"; transcript_name "SNRNP200-201"; exon_number "19"; exon_id "ENSE00000963288.1"; talon_gene "6973"; talon_transcript "24369"; talon_exon "117548"; ccdsid "CCDS2020.1"; exon_status "KNOWN"; level "2"; protein_id "ENSP00000317123.5"; source "HAVANA"; tag "CCDS";
chr2	HAVANA	exon	96290326	96290514	.	-	.	gene_id "ENSG00000144028.14"; transcript_id "ENST00000323853.9"; gene_type "protein_coding"; gene_status "KNOWN"; gene_name "SNRNP200"; transcript_type "protein_coding"; transcript_status "KNOWN"; transcript_name "SNRNP200-201"; exon_number "20"; exon_id "ENSE00000963289.1"; talon_gene "6973"; talon_transcript "24369"; talon_exon "117550"; ccdsid "CCDS2020.1"; exon_status "KNOWN"; level "2"; protein_id "ENSP00000317123.5"; source "HAVANA"; tag "CCDS";
chr2	HAVANA	exon	96289799	96289996	.	-	.	gene_id "ENSG00000144028.14"; transcript_id "ENST00000323853.9"; gene_type "protein_coding"; gene_status "KNOWN"; gene_name "SNRNP200"; transcript_type "protein_coding"; transcript_status "KNOWN"; transcript_name "SNRNP200-201"; exon_number "21"; exon_id "ENSE00000963290.1"; talon_gene "6973"; talon_transcript "24369"; talon_exon "117552"; ccdsid "CCDS2020.1"; exon_status "KNOWN"; level "2"; protein_id "ENSP00000317123.5"; source "HAVANA"; tag "CCDS";
chr2	HAVANA	exon	96289227	96289379	.	-	.	gene_id "ENSG00000144028.14"; transcript_id "ENST00000323853.9"; gene_type "protein_coding"; gene_status "KNOWN"; gene_name "SNRNP200"; transcript_type "protein_coding"; transcript_status "KNOWN"; transcript_name "SNRNP200-201"; exon_number "22"; exon_id "ENSE00003654411.1"; talon_gene "6973"; talon_transcript "24369"; talon_exon "117554"; ccdsid "CCDS2020.1"; exon_status "KNOWN"; level "2"; protein_id "ENSP00000317123.5"; source "HAVANA"; tag "CCDS";
chr2	HAVANA	exon	96289037	96289117	.	-	.	gene_id "ENSG00000144028.14"; transcript_id "ENST00000323853.9"; gene_type "protein_coding"; gene_status "KNOWN"; gene_name "SNRNP200"; transcript_type "protein_coding"; transcript_status "KNOWN"; transcript_name "SNRNP200-201"; exon_number "23"; exon_id "ENSE00003581227.1"; talon_gene "6973"; talon_transcript "24369"; talon_exon "117556"; ccdsid "CCDS2020.1"; exon_status "KNOWN"; level "2"; protein_id "ENSP00000317123.5"; source "HAVANA"; tag "CCDS";
chr2	HAVANA	exon	96288663	96288746	.	-	.	gene_id "ENSG00000144028.14"; transcript_id "ENST00000323853.9"; gene_type "protein_coding"; gene_status "KNOWN"; gene_name "SNRNP200"; transcript_type "protein_coding"; transcript_status "KNOWN"; transcript_name "SNRNP200-201"; exon_number "24"; exon_id "ENSE00003526483.1"; talon_gene "6973"; talon_transcript "24369"; talon_exon "117558"; ccdsid "CCDS2020.1"; exon_status "KNOWN"; level "2"; protein_id "ENSP00000317123.5"; source "HAVANA"; tag "CCDS";
chr2	HAVANA	exon	96287863	96287969	.	-	.	gene_id "ENSG00000144028.14"; transcript_id "ENST00000323853.9"; gene_type "protein_coding"; gene_status "KNOWN"; gene_name "SNRNP200"; transcript_type "protein_coding"; transcript_status "KNOWN"; transcript_name "SNRNP200-201"; exon_number "25"; exon_id "ENSE00003495027.1"; talon_gene "6973"; talon_transcript "24369"; talon_exon "117560"; ccdsid "CCDS2020.1"; exon_status "KNOWN"; level "2"; protein_id "ENSP00000317123.5"; source "HAVANA"; tag "CCDS";
chr2	HAVANA	exon	96287439	96287557	.	-	.	gene_id "ENSG00000144028.14"; transcript_id "ENST00000323853.9"; gene_type "protein_coding"; gene_status "KNOWN"; gene_name "SNRNP200"; transcript_type "protein_coding"; transcript_status "KNOWN"; transcript_name "SNRNP200-201"; exon_number "26"; exon_id "ENSE00003693722.1"; talon_gene "6973"; talon_transcript "24369"; talon_exon "117562"; ccdsid "CCDS2020.1"; exon_status "KNOWN"; level "2"; protein_id "ENSP00000317123.5"; source "HAVANA"; tag "CCDS";
chr2	HAVANA	exon	96287006	96287160	.	-	.	gene_id "ENSG00000144028.14"; transcript_id "ENST00000323853.9"; gene_type "protein_coding"; gene_status "KNOWN"; gene_name "SNRNP200"; transcript_type "protein_coding"; transcript_status "KNOWN"; transcript_name "SNRNP200-201"; exon_number "27"; exon_id "ENSE00003496981.1"; talon_gene "6973"; talon_transcript "24369"; talon_exon "117564"; ccdsid "CCDS2020.1"; exon_status "KNOWN"; level "2"; protein_id "ENSP00000317123.5"; source "HAVANA"; tag "CCDS";
chr2	HAVANA	exon	96286688	96286877	.	-	.	gene_id "ENSG00000144028.14"; transcript_id "ENST00000323853.9"; gene_type "protein_coding"; gene_status "KNOWN"; gene_name "SNRNP200"; transcript_type "protein_coding"; transcript_status "KNOWN"; transcript_name "SNRNP200-201"; exon_number "28"; exon_id "ENSE00003662096.1"; talon_gene "6973"; talon_transcript "24369"; talon_exon "117566"; ccdsid "CCDS2020.1"; exon_status "KNOWN"; level "2"; protein_id "ENSP00000317123.5"; source "HAVANA"; tag "CCDS";
chr2	HAVANA	exon	96286311	96286484	.	-	.	gene_id "ENSG00000144028.14"; transcript_id "ENST00000323853.9"; gene_type "protein_coding"; gene_status "KNOWN"; gene_name "SNRNP200"; transcript_type "protein_coding"; transcript_status "KNOWN"; transcript_name "SNRNP200-201"; exon_number "29"; exon_id "ENSE00003604342.1"; talon_gene "6973"; talon_transcript "24369"; talon_exon "117568"; ccdsid "CCDS2020.1"; exon_status "KNOWN"; level "2"; protein_id "ENSP00000317123.5"; source "HAVANA"; tag "CCDS";
chr2	HAVANA	exon	96285180	96285340	.	-	.	gene_id "ENSG00000144028.14"; transcript_id "ENST00000323853.9"; gene_type "protein_coding"; gene_status "KNOWN"; gene_name "SNRNP200"; transcript_type "protein_coding"; transcript_status "KNOWN"; transcript_name "SNRNP200-201"; exon_number "30"; exon_id "ENSE00002439244.1"; talon_gene "6973"; talon_transcript "24369"; talon_exon "117570"; ccdsid "CCDS2020.1"; exon_status "KNOWN"; level "2"; protein_id "ENSP00000317123.5"; source "HAVANA"; tag "CCDS";
chr2	HAVANA	exon	96284358	96284585	.	-	.	gene_id "ENSG00000144028.14"; transcript_id "ENST00000323853.9"; gene_type "protein_coding"; gene_status "KNOWN"; gene_name "SNRNP200"; transcript_type "protein_coding"; transcript_status "KNOWN"; transcript_name "SNRNP200-201"; exon_number "31"; exon_id "ENSE00002467346.1"; talon_gene "6973"; talon_transcript "24369"; talon_exon "117572"; ccdsid "CCDS2020.1"; exon_status "KNOWN"; level "2"; protein_id "ENSP00000317123.5"; source "HAVANA"; tag "CCDS";
chr2	HAVANA	exon	96283813	96284004	.	-	.	gene_id "ENSG00000144028.14"; transcript_id "ENST00000323853.9"; gene_type "protein_coding"; gene_status "KNOWN"; gene_name "SNRNP200"; transcript_type "protein_coding"; transcript_status "KNOWN"; transcript_name "SNRNP200-201"; exon_number "32"; exon_id "ENSE00003469639.1"; talon_gene "6973"; talon_transcript "24369"; talon_exon "117574"; ccdsid "CCDS2020.1"; exon_status "KNOWN"; level "2"; protein_id "ENSP00000317123.5"; source "HAVANA"; tag "CCDS";
chr2	HAVANA	exon	96283535	96283713	.	-	.	gene_id "ENSG00000144028.14"; transcript_id "ENST00000323853.9"; gene_type "protein_coding"; gene_status "KNOWN"; gene_name "SNRNP200"; transcript_type "protein_coding"; transcript_status "KNOWN"; transcript_name "SNRNP200-201"; exon_number "33"; exon_id "ENSE00003553042.1"; talon_gene "6973"; talon_transcript "24369"; talon_exon "117576"; ccdsid "CCDS2020.1"; exon_status "KNOWN"; level "2"; protein_id "ENSP00000317123.5"; source "HAVANA"; tag "CCDS";
chr2	HAVANA	exon	96283201	96283352	.	-	.	gene_id "ENSG00000144028.14"; transcript_id "ENST00000323853.9"; gene_type "protein_coding"; gene_status "KNOWN"; gene_name "SNRNP200"; transcript_type "protein_coding"; transcript_status "KNOWN"; transcript_name "SNRNP200-201"; exon_number "34"; exon_id "ENSE00003656934.1"; talon_gene "6973"; talon_transcript "24369"; talon_exon "117578"; ccdsid "CCDS2020.1"; exon_status "KNOWN"; level "2"; protein_id "ENSP00000317123.5"; source "HAVANA"; tag "CCDS";
chr2	HAVANA	exon	96281814	96281922	.	-	.	gene_id "ENSG00000144028.14"; transcript_id "ENST00000323853.9"; gene_type "protein_coding"; gene_status "KNOWN"; gene_name "SNRNP200"; transcript_type "protein_coding"; transcript_status "KNOWN"; transcript_name "SNRNP200-201"; exon_number "35"; exon_id "ENSE00003483346.1"; talon_gene "6973"; talon_transcript "24369"; talon_exon "117580"; ccdsid "CCDS2020.1"; exon_status "KNOWN"; level "2"; protein_id "ENSP00000317123.5"; source "HAVANA"; tag "CCDS";
chr2	HAVANA	exon	96279451	96279559	.	-	.	gene_id "ENSG00000144028.14"; transcript_id "ENST00000323853.9"; gene_type "protein_coding"; gene_status "KNOWN"; gene_name "SNRNP200"; transcript_type "protein_coding"; transcript_status "KNOWN"; transcript_name "SNRNP200-201"; exon_number "36"; exon_id "ENSE00003681583.1"; talon_gene "6973"; talon_transcript "24369"; talon_exon "117582"; ccdsid "CCDS2020.1"; exon_status "KNOWN"; level "2"; protein_id "ENSP00000317123.5"; source "HAVANA"; tag "CCDS";
chr2	HAVANA	exon	96278809	96278998	.	-	.	gene_id "ENSG00000144028.14"; transcript_id "ENST00000323853.9"; gene_type "protein_coding"; gene_status "KNOWN"; gene_name "SNRNP200"; transcript_type "protein_coding"; transcript_status "KNOWN"; transcript_name "SNRNP200-201"; exon_number "37"; exon_id "ENSE00003618331.1"; talon_gene "6973"; talon_transcript "24369"; talon_exon "117584"; ccdsid "CCDS2020.1"; exon_status "KNOWN"; level "2"; protein_id "ENSP00000317123.5"; source "HAVANA"; tag "CCDS";
chr2	HAVANA	exon	96278547	96278711	.	-	.	gene_id "ENSG00000144028.14"; transcript_id "ENST00000323853.9"; gene_type "protein_coding"; gene_status "KNOWN"; gene_name "SNRNP200"; transcript_type "protein_coding"; transcript_status "KNOWN"; transcript_name "SNRNP200-201"; exon_number "38"; exon_id "ENSE00003563083.1"; talon_gene "6973"; talon_transcript "24369"; talon_exon "117586"; ccdsid "CCDS2020.1"; exon_status "KNOWN"; level "2"; protein_id "ENSP00000317123.5"; source "HAVANA"; tag "CCDS";
chr2	HAVANA	exon	96278237	96278358	.	-	.	gene_id "ENSG00000144028.14"; transcript_id "ENST00000323853.9"; gene_type "protein_coding"; gene_status "KNOWN"; gene_name "SNRNP200"; transcript_type "protein_coding"; transcript_status "KNOWN"; transcript_name "SNRNP200-201"; exon_number "39"; exon_id "ENSE00003466354.1"; talon_gene "6973"; talon_transcript "24369"; talon_exon "117588"; ccdsid "CCDS2020.1"; exon_status "KNOWN"; level "2"; protein_id "ENSP00000317123.5"; source "HAVANA"; tag "CCDS";
chr2	HAVANA	exon	96277807	96277950	.	-	.	gene_id "ENSG00000144028.14"; transcript_id "ENST00000323853.9"; gene_type "protein_coding"; gene_status "KNOWN"; gene_name "SNRNP200"; transcript_type "protein_coding"; transcript_status "KNOWN"; transcript_name "SNRNP200-201"; exon_number "40"; exon_id "ENSE00003523416.1"; talon_gene "6973"; talon_transcript "24369"; talon_exon "117590"; ccdsid "CCDS2020.1"; exon_status "KNOWN"; level "2"; protein_id "ENSP00000317123.5"; source "HAVANA"; tag "CCDS";
chr2	HAVANA	exon	96277539	96277715	.	-	.	gene_id "ENSG00000144028.14"; transcript_id "ENST00000323853.9"; gene_type "protein_coding"; gene_status "KNOWN"; gene_name "SNRNP200"; transcript_type "protein_coding"; transcript_status "KNOWN"; transcript_name "SNRNP200-201"; exon_number "41"; exon_id "ENSE00003646574.1"; talon_gene "6973"; talon_transcript "24369"; talon_exon "117592"; ccdsid "CCDS2020.1"; exon_status "KNOWN"; level "2"; protein_id "ENSP00000317123.5"; source "HAVANA"; tag "CCDS";
chr2	HAVANA	exon	96277081	96277241	.	-	.	gene_id "ENSG00000144028.14"; transcript_id "ENST00000323853.9"; gene_type "protein_coding"; gene_status "KNOWN"; gene_name "SNRNP200"; transcript_type "protein_coding"; transcript_status "KNOWN"; transcript_name "SNRNP200-201"; exon_number "42"; exon_id "ENSE00003631761.1"; talon_gene "6973"; talon_transcript "24369"; talon_exon "117594"; ccdsid "CCDS2020.1"; exon_status "KNOWN"; level "2"; protein_id "ENSP00000317123.5"; source "HAVANA"; tag "CCDS";
chr2	HAVANA	exon	96276904	96276985	.	-	.	gene_id "ENSG00000144028.14"; transcript_id "ENST00000323853.9"; gene_type "protein_coding"; gene_status "KNOWN"; gene_name "SNRNP200"; transcript_type "protein_coding"; transcript_status "KNOWN"; transcript_name "SNRNP200-201"; exon_number "43"; exon_id "ENSE00003485694.1"; talon_gene "6973"; talon_transcript "24369"; talon_exon "117596"; ccdsid "CCDS2020.1"; exon_status "KNOWN"; level "2"; protein_id "ENSP00000317123.5"; source "HAVANA"; tag "CCDS";
chr2	HAVANA	exon	96275257	96275349	.	-	.	gene_id "ENSG00000144028.14"; transcript_id "ENST00000323853.9"; gene_type "protein_coding"; gene_status "KNOWN"; gene_name "SNRNP200"; transcript_type "protein_coding"; transcript_status "KNOWN"; transcript_name "SNRNP200-201"; exon_number "44"; exon_id "ENSE00003521006.1"; talon_gene "6973"; talon_transcript "24369"; talon_exon "117598"; ccdsid "CCDS2020.1"; exon_status "KNOWN"; level "2"; protein_id "ENSP00000317123.5"; source "HAVANA"; tag "CCDS";
chr2	HAVANA	exon	96274336	96275155	.	-	.	gene_id "ENSG00000144028.14"; transcript_id "ENST00000323853.9"; gene_type "protein_coding"; gene_status "KNOWN"; gene_name "SNRNP200"; transcript_type "protein_coding"; transcript_status "KNOWN"; transcript_name "SNRNP200-201"; exon_number "45"; exon_id "ENSE00001901401.1"; talon_gene "6973"; talon_transcript "24369"; talon_exon "117600"; ccdsid "CCDS2020.1"; exon_status "KNOWN"; level "2"; protein_id "ENSP00000317123.5"; source "HAVANA"; tag "CCDS";
chr2	HAVANA	transcript	96274731	96284723	.	-	.	gene_id "ENSG00000144028.14"; transcript_id "ENST00000497539.5"; gene_name "SNRNP200"; gene_status "KNOWN"; gene_type "protein_coding"; transcript_type "retained_intron"; transcript_status "KNOWN"; transcript_name "SNRNP200-208"; talon_gene "6973"; talon_transcript "24370"; havana_transcript "OTTHUMT00000338881.1"; level "2"; source "HAVANA"; transcript_support_level "1";
chr2	HAVANA	exon	96284358	96284723	.	-	.	gene_id "ENSG00000144028.14"; transcript_id "ENST00000497539.5"; gene_type "protein_coding"; gene_status "KNOWN"; gene_name "SNRNP200"; transcript_type "retained_intron"; transcript_status "KNOWN"; transcript_name "SNRNP200-208"; exon_number "1"; exon_id "ENSE00001842173.1"; talon_gene "6973"; talon_transcript "24370"; talon_exon "117601"; exon_status "KNOWN"; level "2"; source "HAVANA";
chr2	HAVANA	exon	96283813	96284004	.	-	.	gene_id "ENSG00000144028.14"; transcript_id "ENST00000497539.5"; gene_type "protein_coding"; gene_status "KNOWN"; gene_name "SNRNP200"; transcript_type "retained_intron"; transcript_status "KNOWN"; transcript_name "SNRNP200-208"; exon_number "2"; exon_id "ENSE00003469639.1"; talon_gene "6973"; talon_transcript "24370"; talon_exon "117574"; ccdsid "CCDS2020.1"; exon_status "KNOWN"; level "2"; protein_id "ENSP00000317123.5"; source "HAVANA"; tag "CCDS";
chr2	HAVANA	exon	96283535	96283713	.	-	.	gene_id "ENSG00000144028.14"; transcript_id "ENST00000497539.5"; gene_type "protein_coding"; gene_status "KNOWN"; gene_name "SNRNP200"; transcript_type "retained_intron"; transcript_status "KNOWN"; transcript_name "SNRNP200-208"; exon_number "3"; exon_id "ENSE00003553042.1"; talon_gene "6973"; talon_transcript "24370"; talon_exon "117576"; ccdsid "CCDS2020.1"; exon_status "KNOWN"; level "2"; protein_id "ENSP00000317123.5"; source "HAVANA"; tag "CCDS";
chr2	HAVANA	exon	96283201	96283352	.	-	.	gene_id "ENSG00000144028.14"; transcript_id "ENST00000497539.5"; gene_type "protein_coding"; gene_status "KNOWN"; gene_name "SNRNP200"; transcript_type "retained_intron"; transcript_status "KNOWN"; transcript_name "SNRNP200-208"; exon_number "4"; exon_id "ENSE00003656934.1"; talon_gene "6973"; talon_transcript "24370"; talon_exon "117578"; ccdsid "CCDS2020.1"; exon_status "KNOWN"; level "2"; protein_id "ENSP00000317123.5"; source "HAVANA"; tag "CCDS";
chr2	HAVANA	exon	96281814	96281922	.	-	.	gene_id "ENSG00000144028.14"; transcript_id "ENST00000497539.5"; gene_type "protein_coding"; gene_status "KNOWN"; gene_name "SNRNP200"; transcript_type "retained_intron"; transcript_status "KNOWN"; transcript_name "SNRNP200-208"; exon_number "5"; exon_id "ENSE00003483346.1"; talon_gene "6973"; talon_transcript "24370"; talon_exon "117580"; ccdsid "CCDS2020.1"; exon_status "KNOWN"; level "2"; protein_id "ENSP00000317123.5"; source "HAVANA"; tag "CCDS";
chr2	HAVANA	exon	96279451	96279559	.	-	.	gene_id "ENSG00000144028.14"; transcript_id "ENST00000497539.5"; gene_type "protein_coding"; gene_status "KNOWN"; gene_name "SNRNP200"; transcript_type "retained_intron"; transcript_status "KNOWN"; transcript_name "SNRNP200-208"; exon_number "6"; exon_id "ENSE00003681583.1"; talon_gene "6973"; talon_transcript "24370"; talon_exon "117582"; ccdsid "CCDS2020.1"; exon_status "KNOWN"; level "2"; protein_id "ENSP00000317123.5"; source "HAVANA"; tag "CCDS";
chr2	HAVANA	exon	96278809	96278998	.	-	.	gene_id "ENSG00000144028.14"; transcript_id "ENST00000497539.5"; gene_type "protein_coding"; gene_status "KNOWN"; gene_name "SNRNP200"; transcript_type "retained_intron"; transcript_status "KNOWN"; transcript_name "SNRNP200-208"; exon_number "7"; exon_id "ENSE00003618331.1"; talon_gene "6973"; talon_transcript "24370"; talon_exon "117584"; ccdsid "CCDS2020.1"; exon_status "KNOWN"; level "2"; protein_id "ENSP00000317123.5"; source "HAVANA"; tag "CCDS";
chr2	HAVANA	exon	96278547	96278711	.	-	.	gene_id "ENSG00000144028.14"; transcript_id "ENST00000497539.5"; gene_type "protein_coding"; gene_status "KNOWN"; gene_name "SNRNP200"; transcript_type "retained_intron"; transcript_status "KNOWN"; transcript_name "SNRNP200-208"; exon_number "8"; exon_id "ENSE00003563083.1"; talon_gene "6973"; talon_transcript "24370"; talon_exon "117586"; ccdsid "CCDS2020.1"; exon_status "KNOWN"; level "2"; protein_id "ENSP00000317123.5"; source "HAVANA"; tag "CCDS";
chr2	HAVANA	exon	96278237	96278358	.	-	.	gene_id "ENSG00000144028.14"; transcript_id "ENST00000497539.5"; gene_type "protein_coding"; gene_status "KNOWN"; gene_name "SNRNP200"; transcript_type "retained_intron"; transcript_status "KNOWN"; transcript_name "SNRNP200-208"; exon_number "9"; exon_id "ENSE00003466354.1"; talon_gene "6973"; talon_transcript "24370"; talon_exon "117588"; ccdsid "CCDS2020.1"; exon_status "KNOWN"; level "2"; protein_id "ENSP00000317123.5"; source "HAVANA"; tag "CCDS";
chr2	HAVANA	exon	96277807	96277950	.	-	.	gene_id "ENSG00000144028.14"; transcript_id "ENST00000497539.5"; gene_type "protein_coding"; gene_status "KNOWN"; gene_name "SNRNP200"; transcript_type "retained_intron"; transcript_status "KNOWN"; transcript_name "SNRNP200-208"; exon_number "10"; exon_id "ENSE00003523416.1"; talon_gene "6973"; talon_transcript "24370"; talon_exon "117590"; ccdsid "CCDS2020.1"; exon_status "KNOWN"; level "2"; protein_id "ENSP00000317123.5"; source "HAVANA"; tag "CCDS";
chr2	HAVANA	exon	96277539	96277715	.	-	.	gene_id "ENSG00000144028.14"; transcript_id "ENST00000497539.5"; gene_type "protein_coding"; gene_status "KNOWN"; gene_name "SNRNP200"; transcript_type "retained_intron"; transcript_status "KNOWN"; transcript_name "SNRNP200-208"; exon_number "11"; exon_id "ENSE00003646574.1"; talon_gene "6973"; talon_transcript "24370"; talon_exon "117592"; ccdsid "CCDS2020.1"; exon_status "KNOWN"; level "2"; protein_id "ENSP00000317123.5"; source "HAVANA"; tag "CCDS";
chr2	HAVANA	exon	96277081	96277241	.	-	.	gene_id "ENSG00000144028.14"; transcript_id "ENST00000497539.5"; gene_type "protein_coding"; gene_status "KNOWN"; gene_name "SNRNP200"; transcript_type "retained_intron"; transcript_status "KNOWN"; transcript_name "SNRNP200-208"; exon_number "12"; exon_id "ENSE00003631761.1"; talon_gene "6973"; talon_transcript "24370"; talon_exon "117594"; ccdsid "CCDS2020.1"; exon_status "KNOWN"; level "2"; protein_id "ENSP00000317123.5"; source "HAVANA"; tag "CCDS";
chr2	HAVANA	exon	96276904	96276985	.	-	.	gene_id "ENSG00000144028.14"; transcript_id "ENST00000497539.5"; gene_type "protein_coding"; gene_status "KNOWN"; gene_name "SNRNP200"; transcript_type "retained_intron"; transcript_status "KNOWN"; transcript_name "SNRNP200-208"; exon_number "13"; exon_id "ENSE00003485694.1"; talon_gene "6973"; talon_transcript "24370"; talon_exon "117596"; ccdsid "CCDS2020.1"; exon_status "KNOWN"; level "2"; protein_id "ENSP00000317123.5"; source "HAVANA"; tag "CCDS";
chr2	HAVANA	exon	96275257	96275349	.	-	.	gene_id "ENSG00000144028.14"; transcript_id "ENST00000497539.5"; gene_type "protein_coding"; gene_status "KNOWN"; gene_name "SNRNP200"; transcript_type "retained_intron"; transcript_status "KNOWN"; transcript_name "SNRNP200-208"; exon_number "14"; exon_id "ENSE00003521006.1"; talon_gene "6973"; talon_transcript "24370"; talon_exon "117598"; ccdsid "CCDS2020.1"; exon_status "KNOWN"; level "2"; protein_id "ENSP00000317123.5"; source "HAVANA"; tag "CCDS";
chr2	HAVANA	exon	96274731	96275155	.	-	.	gene_id "ENSG00000144028.14"; transcript_id "ENST00000497539.5"; gene_type "protein_coding"; gene_status "KNOWN"; gene_name "SNRNP200"; transcript_type "retained_intron"; transcript_status "KNOWN"; transcript_name "SNRNP200-208"; exon_number "15"; exon_id "ENSE00001811772.1"; talon_gene "6973"; talon_transcript "24370"; talon_exon "117602"; exon_status "KNOWN"; level "2"; source "HAVANA";
chr2	TALON	transcript	96274731	96278998	.	-	.	gene_id "ENSG00000144028.14"; transcript_id "ENCODEHT000444485"; gene_name "SNRNP200"; gene_status "KNOWN"; gene_type "protein_coding"; transcript_status "NOVEL"; transcript_name "ENCODEHT000444485"; talon_gene "6973"; talon_transcript "444485"; ISM-suffix_to_IDs "24369,24370,444462,444465,444471,444473,444475,444481,444484"; ISM-suffix_transcript "TRUE"; ISM_to_IDs "24369,24370,444462,444465,444471,444473,444475,444481,444484"; ISM_transcript "TRUE";
chr2	HAVANA	exon	96278809	96278998	.	-	.	gene_id "ENSG00000144028.14"; transcript_id "ENCODEHT000444485"; gene_type "protein_coding"; gene_status "KNOWN"; gene_name "SNRNP200"; transcript_status "NOVEL"; transcript_name "ENCODEHT000444485"; exon_number "1"; exon_id "ENSE00003618331.1"; talon_gene "6973"; talon_transcript "444485"; talon_exon "117584"; ccdsid "CCDS2020.1"; exon_status "KNOWN"; level "2"; protein_id "ENSP00000317123.5"; source "HAVANA"; tag "CCDS";
chr2	HAVANA	exon	96278547	96278711	.	-	.	gene_id "ENSG00000144028.14"; transcript_id "ENCODEHT000444485"; gene_type "protein_coding"; gene_status "KNOWN"; gene_name "SNRNP200"; transcript_status "NOVEL"; transcript_name "ENCODEHT000444485"; exon_number "2"; exon_id "ENSE00003563083.1"; talon_gene "6973"; talon_transcript "444485"; talon_exon "117586"; ccdsid "CCDS2020.1"; exon_status "KNOWN"; level "2"; protein_id "ENSP00000317123.5"; source "HAVANA"; tag "CCDS";
chr2	HAVANA	exon	96278237	96278358	.	-	.	gene_id "ENSG00000144028.14"; transcript_id "ENCODEHT000444485"; gene_type "protein_coding"; gene_status "KNOWN"; gene_name "SNRNP200"; transcript_status "NOVEL"; transcript_name "ENCODEHT000444485"; exon_number "3"; exon_id "ENSE00003466354.1"; talon_gene "6973"; talon_transcript "444485"; talon_exon "117588"; ccdsid "CCDS2020.1"; exon_status "KNOWN"; level "2"; protein_id "ENSP00000317123.5"; source "HAVANA"; tag "CCDS";
chr2	HAVANA	exon	96277807	96277950	.	-	.	gene_id "ENSG00000144028.14"; transcript_id "ENCODEHT000444485"; gene_type "protein_coding"; gene_status "KNOWN"; gene_name "SNRNP200"; transcript_status "NOVEL"; transcript_name "ENCODEHT000444485"; exon_number "4"; exon_id "ENSE00003523416.1"; talon_gene "6973"; talon_transcript "444485"; talon_exon "117590"; ccdsid "CCDS2020.1"; exon_status "KNOWN"; level "2"; protein_id "ENSP00000317123.5"; source "HAVANA"; tag "CCDS";
chr2	HAVANA	exon	96277539	96277715	.	-	.	gene_id "ENSG00000144028.14"; transcript_id "ENCODEHT000444485"; gene_type "protein_coding"; gene_status "KNOWN"; gene_name "SNRNP200"; transcript_status "NOVEL"; transcript_name "ENCODEHT000444485"; exon_number "5"; exon_id "ENSE00003646574.1"; talon_gene "6973"; talon_transcript "444485"; talon_exon "117592"; ccdsid "CCDS2020.1"; exon_status "KNOWN"; level "2"; protein_id "ENSP00000317123.5"; source "HAVANA"; tag "CCDS";
chr2	HAVANA	exon	96277081	96277241	.	-	.	gene_id "ENSG00000144028.14"; transcript_id "ENCODEHT000444485"; gene_type "protein_coding"; gene_status "KNOWN"; gene_name "SNRNP200"; transcript_status "NOVEL"; transcript_name "ENCODEHT000444485"; exon_number "6"; exon_id "ENSE00003631761.1"; talon_gene "6973"; talon_transcript "444485"; talon_exon "117594"; ccdsid "CCDS2020.1"; exon_status "KNOWN"; level "2"; protein_id "ENSP00000317123.5"; source "HAVANA"; tag "CCDS";
chr2	HAVANA	exon	96276904	96276985	.	-	.	gene_id "ENSG00000144028.14"; transcript_id "ENCODEHT000444485"; gene_type "protein_coding"; gene_status "KNOWN"; gene_name "SNRNP200"; transcript_status "NOVEL"; transcript_name "ENCODEHT000444485"; exon_number "7"; exon_id "ENSE00003485694.1"; talon_gene "6973"; talon_transcript "444485"; talon_exon "117596"; ccdsid "CCDS2020.1"; exon_status "KNOWN"; level "2"; protein_id "ENSP00000317123.5"; source "HAVANA"; tag "CCDS";
chr2	HAVANA	exon	96275257	96275349	.	-	.	gene_id "ENSG00000144028.14"; transcript_id "ENCODEHT000444485"; gene_type "protein_coding"; gene_status "KNOWN"; gene_name "SNRNP200"; transcript_status "NOVEL"; transcript_name "ENCODEHT000444485"; exon_number "8"; exon_id "ENSE00003521006.1"; talon_gene "6973"; talon_transcript "444485"; talon_exon "117598"; ccdsid "CCDS2020.1"; exon_status "KNOWN"; level "2"; protein_id "ENSP00000317123.5"; source "HAVANA"; tag "CCDS";
chr2	HAVANA	exon	96274731	96275155	.	-	.	gene_id "ENSG00000144028.14"; transcript_id "ENCODEHT000444485"; gene_type "protein_coding"; gene_status "KNOWN"; gene_name "SNRNP200"; transcript_status "NOVEL"; transcript_name "ENCODEHT000444485"; exon_number "9"; exon_id "ENSE00001811772.1"; talon_gene "6973"; talon_transcript "444485"; talon_exon "117602"; exon_status "KNOWN"; level "2"; source "HAVANA";
chr2	TALON	transcript	96274731	96278359	.	-	.	gene_id "ENSG00000144028.14"; transcript_id "ENCODEHT000444492"; gene_name "SNRNP200"; gene_status "KNOWN"; gene_type "protein_coding"; transcript_status "NOVEL"; transcript_name "ENCODEHT000444492"; talon_gene "6973"; talon_transcript "444492"; ISM-suffix_to_IDs "24369,24370,444460,444462,444464,444465,444471,444473,444475,444481,444484,444485"; ISM-suffix_transcript "TRUE"; ISM_to_IDs "24369,24370,444460,444462,444464,444465,444471,444473,444475,444481,444484,444485"; ISM_transcript "TRUE";
chr2	TALON	exon	96277807	96278359	.	-	.	gene_id "ENSG00000144028.14"; transcript_id "ENCODEHT000444492"; gene_type "protein_coding"; gene_status "KNOWN"; gene_name "SNRNP200"; transcript_status "NOVEL"; transcript_name "ENCODEHT000444492"; exon_number "1"; exon_id "1213998"; talon_gene "6973"; talon_transcript "444492"; talon_exon "1213998"; exon_status "NOVEL";
chr2	HAVANA	exon	96277539	96277715	.	-	.	gene_id "ENSG00000144028.14"; transcript_id "ENCODEHT000444492"; gene_type "protein_coding"; gene_status "KNOWN"; gene_name "SNRNP200"; transcript_status "NOVEL"; transcript_name "ENCODEHT000444492"; exon_number "2"; exon_id "ENSE00003646574.1"; talon_gene "6973"; talon_transcript "444492"; talon_exon "117592"; ccdsid "CCDS2020.1"; exon_status "KNOWN"; level "2"; protein_id "ENSP00000317123.5"; source "HAVANA"; tag "CCDS";
chr2	HAVANA	exon	96277081	96277241	.	-	.	gene_id "ENSG00000144028.14"; transcript_id "ENCODEHT000444492"; gene_type "protein_coding"; gene_status "KNOWN"; gene_name "SNRNP200"; transcript_status "NOVEL"; transcript_name "ENCODEHT000444492"; exon_number "3"; exon_id "ENSE00003631761.1"; talon_gene "6973"; talon_transcript "444492"; talon_exon "117594"; ccdsid "CCDS2020.1"; exon_status "KNOWN"; level "2"; protein_id "ENSP00000317123.5"; source "HAVANA"; tag "CCDS";
chr2	HAVANA	exon	96276904	96276985	.	-	.	gene_id "ENSG00000144028.14"; transcript_id "ENCODEHT000444492"; gene_type "protein_coding"; gene_status "KNOWN"; gene_name "SNRNP200"; transcript_status "NOVEL"; transcript_name "ENCODEHT000444492"; exon_number "4"; exon_id "ENSE00003485694.1"; talon_gene "6973"; talon_transcript "444492"; talon_exon "117596"; ccdsid "CCDS2020.1"; exon_status "KNOWN"; level "2"; protein_id "ENSP00000317123.5"; source "HAVANA"; tag "CCDS";
chr2	HAVANA	exon	96275257	96275349	.	-	.	gene_id "ENSG00000144028.14"; transcript_id "ENCODEHT000444492"; gene_type "protein_coding"; gene_status "KNOWN"; gene_name "SNRNP200"; transcript_status "NOVEL"; transcript_name "ENCODEHT000444492"; exon_number "5"; exon_id "ENSE00003521006.1"; talon_gene "6973"; talon_transcript "444492"; talon_exon "117598"; ccdsid "CCDS2020.1"; exon_status "KNOWN"; level "2"; protein_id "ENSP00000317123.5"; source "HAVANA"; tag "CCDS";
chr2	HAVANA	exon	96274731	96275155	.	-	.	gene_id "ENSG00000144028.14"; transcript_id "ENCODEHT000444492"; gene_type "protein_coding"; gene_status "KNOWN"; gene_name "SNRNP200"; transcript_status "NOVEL"; transcript_name "ENCODEHT000444492"; exon_number "6"; exon_id "ENSE00001811772.1"; talon_gene "6973"; talon_transcript "444492"; talon_exon "117602"; exon_status "KNOWN"; level "2"; source "HAVANA";
chr2	TALON	transcript	96274731	96278359	.	-	.	gene_id "ENSG00000144028.14"; transcript_id "ENCODEHT000444494"; gene_name "SNRNP200"; gene_status "KNOWN"; gene_type "protein_coding"; transcript_status "NOVEL"; transcript_name "ENCODEHT000444494"; talon_gene "6973"; talon_transcript "444494"; ISM-suffix_to_IDs "24369,24370,444460,444462,444464,444465,444471,444473,444475,444481,444484,444485"; ISM-suffix_transcript "TRUE"; ISM_to_IDs "24369,24370,444460,444462,444464,444465,444471,444473,444475,444481,444484,444485"; ISM_transcript "TRUE";
chr2	HAVANA	exon	96278237	96278359	.	-	.	gene_id "ENSG00000144028.14"; transcript_id "ENCODEHT000444494"; gene_type "protein_coding"; gene_status "KNOWN"; gene_name "SNRNP200"; transcript_status "NOVEL"; transcript_name "ENCODEHT000444494"; exon_number "1"; exon_id "ENSE00001923652.1"; talon_gene "6973"; talon_transcript "444494"; talon_exon "117610"; exon_status "KNOWN"; level "2"; source "HAVANA";
chr2	HAVANA	exon	96277807	96277950	.	-	.	gene_id "ENSG00000144028.14"; transcript_id "ENCODEHT000444494"; gene_type "protein_coding"; gene_status "KNOWN"; gene_name "SNRNP200"; transcript_status "NOVEL"; transcript_name "ENCODEHT000444494"; exon_number "2"; exon_id "ENSE00003523416.1"; talon_gene "6973"; talon_transcript "444494"; talon_exon "117590"; ccdsid "CCDS2020.1"; exon_status "KNOWN"; level "2"; protein_id "ENSP00000317123.5"; source "HAVANA"; tag "CCDS";
chr2	HAVANA	exon	96277539	96277715	.	-	.	gene_id "ENSG00000144028.14"; transcript_id "ENCODEHT000444494"; gene_type "protein_coding"; gene_status "KNOWN"; gene_name "SNRNP200"; transcript_status "NOVEL"; transcript_name "ENCODEHT000444494"; exon_number "3"; exon_id "ENSE00003646574.1"; talon_gene "6973"; talon_transcript "444494"; talon_exon "117592"; ccdsid "CCDS2020.1"; exon_status "KNOWN"; level "2"; protein_id "ENSP00000317123.5"; source "HAVANA"; tag "CCDS";
chr2	HAVANA	exon	96277081	96277241	.	-	.	gene_id "ENSG00000144028.14"; transcript_id "ENCODEHT000444494"; gene_type "protein_coding"; gene_status "KNOWN"; gene_name "SNRNP200"; transcript_status "NOVEL"; transcript_name "ENCODEHT000444494"; exon_number "4"; exon_id "ENSE00003631761.1"; talon_gene "6973"; talon_transcript "444494"; talon_exon "117594"; ccdsid "CCDS2020.1"; exon_status "KNOWN"; level "2"; protein_id "ENSP00000317123.5"; source "HAVANA"; tag "CCDS";
chr2	HAVANA	exon	96276904	96276985	.	-	.	gene_id "ENSG00000144028.14"; transcript_id "ENCODEHT000444494"; gene_type "protein_coding"; gene_status "KNOWN"; gene_name "SNRNP200"; transcript_status "NOVEL"; transcript_name "ENCODEHT000444494"; exon_number "5"; exon_id "ENSE00003485694.1"; talon_gene "6973"; talon_transcript "444494"; talon_exon "117596"; ccdsid "CCDS2020.1"; exon_status "KNOWN"; level "2"; protein_id "ENSP00000317123.5"; source "HAVANA"; tag "CCDS";
chr2	HAVANA	exon	96275257	96275349	.	-	.	gene_id "ENSG00000144028.14"; transcript_id "ENCODEHT000444494"; gene_type "protein_coding"; gene_status "KNOWN"; gene_name "SNRNP200"; transcript_status "NOVEL"; transcript_name "ENCODEHT000444494"; exon_number "6"; exon_id "ENSE00003521006.1"; talon_gene "6973"; talon_transcript "444494"; talon_exon "117598"; ccdsid "CCDS2020.1"; exon_status "KNOWN"; level "2"; protein_id "ENSP00000317123.5"; source "HAVANA"; tag "CCDS";
chr2	HAVANA	exon	96274731	96275155	.	-	.	gene_id "ENSG00000144028.14"; transcript_id "ENCODEHT000444494"; gene_type "protein_coding"; gene_status "KNOWN"; gene_name "SNRNP200"; transcript_status "NOVEL"; transcript_name "ENCODEHT000444494"; exon_number "7"; exon_id "ENSE00001811772.1"; talon_gene "6973"; talon_transcript "444494"; talon_exon "117602"; exon_status "KNOWN"; level "2"; source "HAVANA";
chr2	HAVANA	transcript	96277534	96278359	.	-	.	gene_id "ENSG00000144028.14"; transcript_id "ENST00000480835.1"; gene_name "SNRNP200"; gene_status "KNOWN"; gene_type "protein_coding"; transcript_type "retained_intron"; transcript_status "KNOWN"; transcript_name "SNRNP200-205"; talon_gene "6973"; talon_transcript "24372"; havana_transcript "OTTHUMT00000338885.1"; level "2"; source "HAVANA"; transcript_support_level "2";
chr2	HAVANA	exon	96278237	96278359	.	-	.	gene_id "ENSG00000144028.14"; transcript_id "ENST00000480835.1"; gene_type "protein_coding"; gene_status "KNOWN"; gene_name "SNRNP200"; transcript_type "retained_intron"; transcript_status "KNOWN"; transcript_name "SNRNP200-205"; exon_number "1"; exon_id "ENSE00001923652.1"; talon_gene "6973"; talon_transcript "24372"; talon_exon "117610"; exon_status "KNOWN"; level "2"; source "HAVANA";
chr2	HAVANA	exon	96277534	96277950	.	-	.	gene_id "ENSG00000144028.14"; transcript_id "ENST00000480835.1"; gene_type "protein_coding"; gene_status "KNOWN"; gene_name "SNRNP200"; transcript_type "retained_intron"; transcript_status "KNOWN"; transcript_name "SNRNP200-205"; exon_number "2"; exon_id "ENSE00001939107.1"; talon_gene "6973"; talon_transcript "24372"; talon_exon "117611"; exon_status "KNOWN"; level "2"; source "HAVANA";
chr2	HAVANA	gene	96307263	96321731	.	-	.	gene_id "ENSG00000230747.1"; gene_name "AC021188.1"; gene_status "KNOWN"; gene_type "antisense"; talon_gene "6974"; havana_gene "OTTHUMG00000155228.1"; level "1";
chr2	HAVANA	transcript	96307263	96321731	.	-	.	gene_id "ENSG00000230747.1"; transcript_id "ENST00000421534.1"; gene_name "AC021188.1"; gene_status "KNOWN"; gene_type "antisense"; transcript_type "antisense"; transcript_status "KNOWN"; transcript_name "AC021188.1-201"; talon_gene "6974"; talon_transcript "24377"; havana_transcript "OTTHUMT00000338887.1"; level "1"; source "HAVANA"; tag "exp_conf"; transcript_support_level "3";
chr2	HAVANA	exon	96321136	96321731	.	-	.	gene_id "ENSG00000230747.1"; transcript_id "ENST00000421534.1"; gene_type "antisense"; gene_status "KNOWN"; gene_name "AC021188.1"; transcript_type "antisense"; transcript_status "KNOWN"; transcript_name "AC021188.1-201"; exon_number "1"; exon_id "ENSE00001666599.1"; talon_gene "6974"; talon_transcript "24377"; talon_exon "117620"; exon_status "KNOWN"; level "1"; source "HAVANA"; tag "exp_conf";
chr2	HAVANA	exon	96307263	96307406	.	-	.	gene_id "ENSG00000230747.1"; transcript_id "ENST00000421534.1"; gene_type "antisense"; gene_status "KNOWN"; gene_name "AC021188.1"; transcript_type "antisense"; transcript_status "KNOWN"; transcript_name "AC021188.1-201"; exon_number "2"; exon_id "ENSE00001760016.1"; talon_gene "6974"; talon_transcript "24377"; talon_exon "117622"; exon_status "KNOWN"; level "1"; source "HAVANA"; tag "exp_conf";
chr2	HAVANA	gene	96325331	96330517	.	+	.	gene_id "ENSG00000198885.9"; gene_name "ITPRIPL1"; gene_status "KNOWN"; gene_type "protein_coding"; talon_gene "6975"; havana_gene "OTTHUMG00000155230.4"; level "2";
chr2	HAVANA	transcript	96325331	96327196	.	+	.	gene_id "ENSG00000198885.9"; transcript_id "ENST00000420176.5"; gene_name "ITPRIPL1"; gene_status "KNOWN"; gene_type "protein_coding"; transcript_type "protein_coding"; transcript_status "KNOWN"; transcript_name "ITPRIPL1-202"; talon_gene "6975"; talon_transcript "24378"; havana_transcript "OTTHUMT00000338898.3"; level "2"; protein_id "ENSP00000408336.1"; source "HAVANA"; tag "cds_end_NF"; transcript_support_level "3";
chr2	ENSEMBL	exon	96325331	96325565	.	+	.	gene_id "ENSG00000198885.9"; transcript_id "ENST00000420176.5"; gene_type "protein_coding"; gene_status "KNOWN"; gene_name "ITPRIPL1"; transcript_type "protein_coding"; transcript_status "KNOWN"; transcript_name "ITPRIPL1-202"; exon_number "1"; exon_id "ENSE00001559384.2"; talon_gene "6975"; talon_transcript "24378"; talon_exon "117623"; ccdsid "CCDS54378.1"; exon_status "KNOWN"; level "3"; protein_id "ENSP00000439566.1"; source "ENSEMBL"; tag "CCDS";
chr2	HAVANA	exon	96326642	96327196	.	+	.	gene_id "ENSG00000198885.9"; transcript_id "ENST00000420176.5"; gene_type "protein_coding"; gene_status "KNOWN"; gene_name "ITPRIPL1"; transcript_type "protein_coding"; transcript_status "KNOWN"; transcript_name "ITPRIPL1-202"; exon_number "2"; exon_id "ENSE00001628703.1"; talon_gene "6975"; talon_transcript "24378"; talon_exon "117625"; exon_status "KNOWN"; level "2"; protein_id "ENSP00000408336.1"; source "HAVANA"; tag "cds_end_NF";
chr2	HAVANA	transcript	96325408	96328326	.	+	.	gene_id "ENSG00000198885.9"; transcript_id "ENST00000439118.2"; gene_name "ITPRIPL1"; gene_status "KNOWN"; gene_type "protein_coding"; transcript_type "protein_coding"; transcript_status "KNOWN"; transcript_name "ITPRIPL1-204"; talon_gene "6975"; talon_transcript "24380"; ccdsid "CCDS46360.1"; havana_transcript "OTTHUMT00000338896.1"; level "2"; protein_id "ENSP00000389308.2"; source "HAVANA"; tag "CCDS"; transcript_support_level "1";
chr2	HAVANA	exon	96325408	96325565	.	+	.	gene_id "ENSG00000198885.9"; transcript_id "ENST00000439118.2"; gene_type "protein_coding"; gene_status "KNOWN"; gene_name "ITPRIPL1"; transcript_type "protein_coding"; transcript_status "KNOWN"; transcript_name "ITPRIPL1-204"; exon_number "1"; exon_id "ENSE00001708147.1"; talon_gene "6975"; talon_transcript "24380"; talon_exon "117627"; ccdsid "CCDS46360.1"; exon_status "KNOWN"; level "2"; protein_id "ENSP00000389308.2"; source "HAVANA"; tag "CCDS";
chr2	HAVANA	exon	96325747	96325849	.	+	.	gene_id "ENSG00000198885.9"; transcript_id "ENST00000439118.2"; gene_type "protein_coding"; gene_status "KNOWN"; gene_name "ITPRIPL1"; transcript_type "protein_coding"; transcript_status "KNOWN"; transcript_name "ITPRIPL1-204"; exon_number "2"; exon_id "ENSE00001617323.1"; talon_gene "6975"; talon_transcript "24380"; talon_exon "117629"; ccdsid "CCDS46360.1"; exon_status "KNOWN"; level "2"; protein_id "ENSP00000389308.2"; source "HAVANA"; tag "CCDS";
chr2	HAVANA	exon	96326642	96328326	.	+	.	gene_id "ENSG00000198885.9"; transcript_id "ENST00000439118.2"; gene_type "protein_coding"; gene_status "KNOWN"; gene_name "ITPRIPL1"; transcript_type "protein_coding"; transcript_status "KNOWN"; transcript_name "ITPRIPL1-204"; exon_number "3"; exon_id "ENSE00001661635.2"; talon_gene "6975"; talon_transcript "24380"; talon_exon "117631"; ccdsid "CCDS46360.1"; exon_status "KNOWN"; level "2"; protein_id "ENSP00000389308.2"; source "HAVANA"; tag "CCDS";
chr2	HAVANA	transcript	96326223	96330517	.	+	.	gene_id "ENSG00000198885.9"; transcript_id "ENST00000361124.5"; gene_name "ITPRIPL1"; gene_status "KNOWN"; gene_type "protein_coding"; transcript_type "protein_coding"; transcript_status "KNOWN"; transcript_name "ITPRIPL1-201"; talon_gene "6975"; talon_transcript "24382"; ccdsid "CCDS33250.1"; havana_transcript "OTTHUMT00000338895.2"; level "2"; protein_id "ENSP00000355121.4"; source "HAVANA"; tag "CCDS"; transcript_support_level "NA";
chr2	HAVANA	exon	96326223	96330517	.	+	.	gene_id "ENSG00000198885.9"; transcript_id "ENST00000361124.5"; gene_type "protein_coding"; gene_status "KNOWN"; gene_name "ITPRIPL1"; transcript_type "protein_coding"; transcript_status "KNOWN"; transcript_name "ITPRIPL1-201"; exon_number "1"; exon_id "ENSE00001435085.5"; talon_gene "6975"; talon_transcript "24382"; talon_exon "117635"; ccdsid "CCDS33250.1"; exon_status "KNOWN"; level "2"; protein_id "ENSP00000355121.4"; source "HAVANA"; tag "CCDS";
chr2	HAVANA	gene	96335787	96373845	.	+	.	gene_id "ENSG00000121152.9"; gene_name "NCAPH"; gene_status "KNOWN"; gene_type "protein_coding"; talon_gene "6976"; havana_gene "OTTHUMG00000130451.5"; level "1";
chr2	HAVANA	transcript	96335787	96373845	.	+	.	gene_id "ENSG00000121152.9"; transcript_id "ENST00000240423.8"; gene_name "NCAPH"; gene_status "KNOWN"; gene_type "protein_coding"; transcript_type "protein_coding"; transcript_status "KNOWN"; transcript_name "NCAPH-201"; talon_gene "6976"; talon_transcript "24383"; ccdsid "CCDS2021.1"; havana_transcript "OTTHUMT00000252842.2"; level "2"; protein_id "ENSP00000240423.4"; source "HAVANA"; tag "CCDS"; transcript_support_level "1";
chr2	HAVANA	exon	96335787	96335848	.	+	.	gene_id "ENSG00000121152.9"; transcript_id "ENST00000240423.8"; gene_type "protein_coding"; gene_status "KNOWN"; gene_name "NCAPH"; transcript_type "protein_coding"; transcript_status "KNOWN"; transcript_name "NCAPH-201"; exon_number "1"; exon_id "ENSE00001893240.1"; talon_gene "6976"; talon_transcript "24383"; talon_exon "117636"; ccdsid "CCDS2021.1"; exon_status "KNOWN"; level "2"; protein_id "ENSP00000240423.4"; source "HAVANA"; tag "CCDS";
chr2	HAVANA	exon	96341642	96341894	.	+	.	gene_id "ENSG00000121152.9"; transcript_id "ENST00000240423.8"; gene_type "protein_coding"; gene_status "KNOWN"; gene_name "NCAPH"; transcript_type "protein_coding"; transcript_status "KNOWN"; transcript_name "NCAPH-201"; exon_number "2"; exon_id "ENSE00000770619.1"; talon_gene "6976"; talon_transcript "24383"; talon_exon "117638"; ccdsid "CCDS2021.1"; exon_status "KNOWN"; level "2"; protein_id "ENSP00000240423.4"; source "HAVANA"; tag "CCDS";
chr2	HAVANA	exon	96342050	96342140	.	+	.	gene_id "ENSG00000121152.9"; transcript_id "ENST00000240423.8"; gene_type "protein_coding"; gene_status "KNOWN"; gene_name "NCAPH"; transcript_type "protein_coding"; transcript_status "KNOWN"; transcript_name "NCAPH-201"; exon_number "3"; exon_id "ENSE00003653556.1"; talon_gene "6976"; talon_transcript "24383"; talon_exon "117640"; ccdsid "CCDS2021.1"; exon_status "KNOWN"; level "2"; protein_id "ENSP00000240423.4"; source "HAVANA"; tag "CCDS";
chr2	HAVANA	exon	96342756	96342848	.	+	.	gene_id "ENSG00000121152.9"; transcript_id "ENST00000240423.8"; gene_type "protein_coding"; gene_status "KNOWN"; gene_name "NCAPH"; transcript_type "protein_coding"; transcript_status "KNOWN"; transcript_name "NCAPH-201"; exon_number "4"; exon_id "ENSE00003602184.1"; talon_gene "6976"; talon_transcript "24383"; talon_exon "117642"; ccdsid "CCDS2021.1"; exon_status "KNOWN"; level "2"; protein_id "ENSP00000240423.4"; source "HAVANA"; tag "CCDS";
chr2	HAVANA	exon	96343166	96343304	.	+	.	gene_id "ENSG00000121152.9"; transcript_id "ENST00000240423.8"; gene_type "protein_coding"; gene_status "KNOWN"; gene_name "NCAPH"; transcript_type "protein_coding"; transcript_status "KNOWN"; transcript_name "NCAPH-201"; exon_number "5"; exon_id "ENSE00003650085.1"; talon_gene "6976"; talon_transcript "24383"; talon_exon "117644"; ccdsid "CCDS2021.1"; exon_status "KNOWN"; level "2"; protein_id "ENSP00000240423.4"; source "HAVANA"; tag "CCDS";
chr2	HAVANA	exon	96344105	96344229	.	+	.	gene_id "ENSG00000121152.9"; transcript_id "ENST00000240423.8"; gene_type "protein_coding"; gene_status "KNOWN"; gene_name "NCAPH"; transcript_type "protein_coding"; transcript_status "KNOWN"; transcript_name "NCAPH-201"; exon_number "6"; exon_id "ENSE00003563081.1"; talon_gene "6976"; talon_transcript "24383"; talon_exon "117646"; ccdsid "CCDS2021.1"; exon_status "KNOWN"; level "2"; protein_id "ENSP00000240423.4"; source "HAVANA"; tag "CCDS";
chr2	HAVANA	exon	96351831	96352020	.	+	.	gene_id "ENSG00000121152.9"; transcript_id "ENST00000240423.8"; gene_type "protein_coding"; gene_status "KNOWN"; gene_name "NCAPH"; transcript_type "protein_coding"; transcript_status "KNOWN"; transcript_name "NCAPH-201"; exon_number "7"; exon_id "ENSE00003648879.1"; talon_gene "6976"; talon_transcript "24383"; talon_exon "117648"; ccdsid "CCDS2021.1"; exon_status "KNOWN"; level "2"; protein_id "ENSP00000240423.4"; source "HAVANA"; tag "CCDS";
chr2	HAVANA	exon	96353306	96353397	.	+	.	gene_id "ENSG00000121152.9"; transcript_id "ENST00000240423.8"; gene_type "protein_coding"; gene_status "KNOWN"; gene_name "NCAPH"; transcript_type "protein_coding"; transcript_status "KNOWN"; transcript_name "NCAPH-201"; exon_number "8"; exon_id "ENSE00003492999.1"; talon_gene "6976"; talon_transcript "24383"; talon_exon "117650"; ccdsid "CCDS2021.1"; exon_status "KNOWN"; level "2"; protein_id "ENSP00000240423.4"; source "HAVANA"; tag "CCDS";
chr2	HAVANA	exon	96354183	96354388	.	+	.	gene_id "ENSG00000121152.9"; transcript_id "ENST00000240423.8"; gene_type "protein_coding"; gene_status "KNOWN"; gene_name "NCAPH"; transcript_type "protein_coding"; transcript_status "KNOWN"; transcript_name "NCAPH-201"; exon_number "9"; exon_id "ENSE00003564727.1"; talon_gene "6976"; talon_transcript "24383"; talon_exon "117652"; ccdsid "CCDS2021.1"; exon_status "KNOWN"; level "2"; protein_id "ENSP00000240423.4"; source "HAVANA"; tag "CCDS";
chr2	HAVANA	exon	96359045	96359193	.	+	.	gene_id "ENSG00000121152.9"; transcript_id "ENST00000240423.8"; gene_type "protein_coding"; gene_status "KNOWN"; gene_name "NCAPH"; transcript_type "protein_coding"; transcript_status "KNOWN"; transcript_name "NCAPH-201"; exon_number "10"; exon_id "ENSE00000820568.1"; talon_gene "6976"; talon_transcript "24383"; talon_exon "117654"; ccdsid "CCDS2021.1"; exon_status "KNOWN"; level "2"; protein_id "ENSP00000240423.4"; source "HAVANA"; tag "CCDS";
chr2	HAVANA	exon	96360143	96360249	.	+	.	gene_id "ENSG00000121152.9"; transcript_id "ENST00000240423.8"; gene_type "protein_coding"; gene_status "KNOWN"; gene_name "NCAPH"; transcript_type "protein_coding"; transcript_status "KNOWN"; transcript_name "NCAPH-201"; exon_number "11"; exon_id "ENSE00000820569.1"; talon_gene "6976"; talon_transcript "24383"; talon_exon "117656"; ccdsid "CCDS2021.1"; exon_status "KNOWN"; level "2"; protein_id "ENSP00000240423.4"; source "HAVANA"; tag "CCDS";
chr2	HAVANA	exon	96360588	96360710	.	+	.	gene_id "ENSG00000121152.9"; transcript_id "ENST00000240423.8"; gene_type "protein_coding"; gene_status "KNOWN"; gene_name "NCAPH"; transcript_type "protein_coding"; transcript_status "KNOWN"; transcript_name "NCAPH-201"; exon_number "12"; exon_id "ENSE00000770610.1"; talon_gene "6976"; talon_transcript "24383"; talon_exon "117658"; ccdsid "CCDS2021.1"; exon_status "KNOWN"; level "2"; protein_id "ENSP00000240423.4"; source "HAVANA"; tag "CCDS";
chr2	HAVANA	exon	96364481	96364591	.	+	.	gene_id "ENSG00000121152.9"; transcript_id "ENST00000240423.8"; gene_type "protein_coding"; gene_status "KNOWN"; gene_name "NCAPH"; transcript_type "protein_coding"; transcript_status "KNOWN"; transcript_name "NCAPH-201"; exon_number "13"; exon_id "ENSE00000770609.1"; talon_gene "6976"; talon_transcript "24383"; talon_exon "117660"; ccdsid "CCDS2021.1"; exon_status "KNOWN"; level "2"; protein_id "ENSP00000240423.4"; source "HAVANA"; tag "CCDS";
chr2	HAVANA	exon	96365876	96366058	.	+	.	gene_id "ENSG00000121152.9"; transcript_id "ENST00000240423.8"; gene_type "protein_coding"; gene_status "KNOWN"; gene_name "NCAPH"; transcript_type "protein_coding"; transcript_status "KNOWN"; transcript_name "NCAPH-201"; exon_number "14"; exon_id "ENSE00000770608.1"; talon_gene "6976"; talon_transcript "24383"; talon_exon "117662"; ccdsid "CCDS2021.1"; exon_status "KNOWN"; level "2"; protein_id "ENSP00000240423.4"; source "HAVANA"; tag "CCDS";
chr2	HAVANA	exon	96367257	96367373	.	+	.	gene_id "ENSG00000121152.9"; transcript_id "ENST00000240423.8"; gene_type "protein_coding"; gene_status "KNOWN"; gene_name "NCAPH"; transcript_type "protein_coding"; transcript_status "KNOWN"; transcript_name "NCAPH-201"; exon_number "15"; exon_id "ENSE00000820570.1"; talon_gene "6976"; talon_transcript "24383"; talon_exon "117664"; ccdsid "CCDS2021.1"; exon_status "KNOWN"; level "2"; protein_id "ENSP00000240423.4"; source "HAVANA"; tag "CCDS";
chr2	HAVANA	exon	96368972	96369063	.	+	.	gene_id "ENSG00000121152.9"; transcript_id "ENST00000240423.8"; gene_type "protein_coding"; gene_status "KNOWN"; gene_name "NCAPH"; transcript_type "protein_coding"; transcript_status "KNOWN"; transcript_name "NCAPH-201"; exon_number "16"; exon_id "ENSE00000770607.1"; talon_gene "6976"; talon_transcript "24383"; talon_exon "117666"; ccdsid "CCDS2021.1"; exon_status "KNOWN"; level "2"; protein_id "ENSP00000240423.4"; source "HAVANA"; tag "CCDS";
chr2	HAVANA	exon	96369425	96369500	.	+	.	gene_id "ENSG00000121152.9"; transcript_id "ENST00000240423.8"; gene_type "protein_coding"; gene_status "KNOWN"; gene_name "NCAPH"; transcript_type "protein_coding"; transcript_status "KNOWN"; transcript_name "NCAPH-201"; exon_number "17"; exon_id "ENSE00000770606.1"; talon_gene "6976"; talon_transcript "24383"; talon_exon "117668"; ccdsid "CCDS2021.1"; exon_status "KNOWN"; level "2"; protein_id "ENSP00000240423.4"; source "HAVANA"; tag "CCDS";
chr2	HAVANA	exon	96373292	96373845	.	+	.	gene_id "ENSG00000121152.9"; transcript_id "ENST00000240423.8"; gene_type "protein_coding"; gene_status "KNOWN"; gene_name "NCAPH"; transcript_type "protein_coding"; transcript_status "KNOWN"; transcript_name "NCAPH-201"; exon_number "18"; exon_id "ENSE00001154337.4"; talon_gene "6976"; talon_transcript "24383"; talon_exon "117670"; ccdsid "CCDS2021.1"; exon_status "KNOWN"; level "2"; protein_id "ENSP00000240423.4"; source "HAVANA"; tag "CCDS";
chr2	HAVANA	gene	96497643	96505357	.	-	.	gene_id "ENSG00000163121.9"; gene_name "NEURL3"; gene_status "KNOWN"; gene_type "protein_coding"; talon_gene "6977"; havana_gene "OTTHUMG00000128645.7"; level "2";
chr2	HAVANA	transcript	96497643	96505357	.	-	.	gene_id "ENSG00000163121.9"; transcript_id "ENST00000451794.5"; gene_name "NEURL3"; gene_status "KNOWN"; gene_type "protein_coding"; transcript_type "protein_coding"; transcript_status "KNOWN"; transcript_name "NEURL3-204"; talon_gene "6977"; talon_transcript "24390"; ccdsid "CCDS74542.1"; havana_transcript "OTTHUMT00000250520.4"; level "2"; protein_id "ENSP00000478591.1"; source "HAVANA"; tag "CCDS"; transcript_support_level "5";
chr2	HAVANA	exon	96505259	96505357	.	-	.	gene_id "ENSG00000163121.9"; transcript_id "ENST00000451794.5"; gene_type "protein_coding"; gene_status "KNOWN"; gene_name "NEURL3"; transcript_type "protein_coding"; transcript_status "KNOWN"; transcript_name "NEURL3-204"; exon_number "1"; exon_id "ENSE00001616021.2"; talon_gene "6977"; talon_transcript "24390"; talon_exon "117692"; ccdsid "CCDS74542.1"; exon_status "KNOWN"; level "2"; protein_id "ENSP00000478591.1"; source "HAVANA"; tag "CCDS";
chr2	HAVANA	exon	96500439	96500924	.	-	.	gene_id "ENSG00000163121.9"; transcript_id "ENST00000451794.5"; gene_type "protein_coding"; gene_status "KNOWN"; gene_name "NEURL3"; transcript_type "protein_coding"; transcript_status "KNOWN"; transcript_name "NEURL3-204"; exon_number "2"; exon_id "ENSE00003602863.1"; talon_gene "6977"; talon_transcript "24390"; talon_exon "117694"; ccdsid "CCDS74542.1"; exon_status "KNOWN"; level "2"; protein_id "ENSP00000478591.1"; source "HAVANA"; tag "CCDS";
chr2	HAVANA	exon	96499378	96499449	.	-	.	gene_id "ENSG00000163121.9"; transcript_id "ENST00000451794.5"; gene_type "protein_coding"; gene_status "KNOWN"; gene_name "NEURL3"; transcript_type "protein_coding"; transcript_status "KNOWN"; transcript_name "NEURL3-204"; exon_number "3"; exon_id "ENSE00003743593.1"; talon_gene "6977"; talon_transcript "24390"; talon_exon "117696"; ccdsid "CCDS74542.1"; exon_status "KNOWN"; level "2"; protein_id "ENSP00000478591.1"; source "HAVANA"; tag "CCDS";
chr2	HAVANA	exon	96497643	96498446	.	-	.	gene_id "ENSG00000163121.9"; transcript_id "ENST00000451794.5"; gene_type "protein_coding"; gene_status "KNOWN"; gene_name "NEURL3"; transcript_type "protein_coding"; transcript_status "KNOWN"; transcript_name "NEURL3-204"; exon_number "4"; exon_id "ENSE00001795020.2"; talon_gene "6977"; talon_transcript "24390"; talon_exon "117698"; ccdsid "CCDS74542.1"; exon_status "KNOWN"; level "2"; protein_id "ENSP00000478591.1"; source "HAVANA"; tag "CCDS";
chr2	HAVANA	gene	96536743	96552630	.	+	.	gene_id "ENSG00000196843.15"; gene_name "ARID5A"; gene_status "KNOWN"; gene_type "protein_coding"; talon_gene "6979"; havana_gene "OTTHUMG00000155229.5"; level "1";
chr2	HAVANA	transcript	96536743	96550285	.	+	.	gene_id "ENSG00000196843.15"; transcript_id "ENST00000470579.5"; gene_name "ARID5A"; gene_status "KNOWN"; gene_type "protein_coding"; transcript_type "retained_intron"; transcript_status "KNOWN"; transcript_name "ARID5A-205"; talon_gene "6979"; talon_transcript "24395"; havana_transcript "OTTHUMT00000338893.1"; level "2"; source "HAVANA"; transcript_support_level "2";
chr2	HAVANA	exon	96536743	96536830	.	+	.	gene_id "ENSG00000196843.15"; transcript_id "ENST00000470579.5"; gene_type "protein_coding"; gene_status "KNOWN"; gene_name "ARID5A"; transcript_type "retained_intron"; transcript_status "KNOWN"; transcript_name "ARID5A-205"; exon_number "1"; exon_id "ENSE00001953945.1"; talon_gene "6979"; talon_transcript "24395"; talon_exon "117715"; exon_status "KNOWN"; level "2"; source "HAVANA";
chr2	HAVANA	exon	96547402	96547517	.	+	.	gene_id "ENSG00000196843.15"; transcript_id "ENST00000470579.5"; gene_type "protein_coding"; gene_status "KNOWN"; gene_name "ARID5A"; transcript_type "retained_intron"; transcript_status "KNOWN"; transcript_name "ARID5A-205"; exon_number "2"; exon_id "ENSE00003492184.1"; talon_gene "6979"; talon_transcript "24395"; talon_exon "117717"; ccdsid "CCDS33251.1"; exon_status "KNOWN"; level "2"; protein_id "ENSP00000350078.3"; source "HAVANA"; tag "CCDS";
chr2	HAVANA	exon	96549321	96549459	.	+	.	gene_id "ENSG00000196843.15"; transcript_id "ENST00000470579.5"; gene_type "protein_coding"; gene_status "KNOWN"; gene_name "ARID5A"; transcript_type "retained_intron"; transcript_status "KNOWN"; transcript_name "ARID5A-205"; exon_number "3"; exon_id "ENSE00003631379.1"; talon_gene "6979"; talon_transcript "24395"; talon_exon "117719"; ccdsid "CCDS33251.1"; exon_status "KNOWN"; level "2"; protein_id "ENSP00000350078.3"; source "HAVANA"; tag "CCDS";
chr2	HAVANA	exon	96549753	96550285	.	+	.	gene_id "ENSG00000196843.15"; transcript_id "ENST00000470579.5"; gene_type "protein_coding"; gene_status "KNOWN"; gene_name "ARID5A"; transcript_type "retained_intron"; transcript_status "KNOWN"; transcript_name "ARID5A-205"; exon_number "4"; exon_id "ENSE00001895015.1"; talon_gene "6979"; talon_transcript "24395"; talon_exon "117721"; exon_status "KNOWN"; level "2"; source "HAVANA";
chr2	HAVANA	transcript	96536749	96552638	.	+	.	gene_id "ENSG00000196843.15"; transcript_id "ENST00000357485.7"; gene_name "ARID5A"; gene_status "KNOWN"; gene_type "protein_coding"; transcript_type "protein_coding"; transcript_status "KNOWN"; transcript_name "ARID5A-201"; talon_gene "6979"; talon_transcript "24396"; ccdsid "CCDS33251.1"; havana_transcript "OTTHUMT00000338888.2"; level "2"; protein_id "ENSP00000350078.3"; source "HAVANA"; tag "CCDS"; transcript_support_level "1";
chr2	HAVANA	exon	96536749	96536830	.	+	.	gene_id "ENSG00000196843.15"; transcript_id "ENST00000357485.7"; gene_type "protein_coding"; gene_status "KNOWN"; gene_name "ARID5A"; transcript_type "protein_coding"; transcript_status "KNOWN"; transcript_name "ARID5A-201"; exon_number "1"; exon_id "ENSE00001929116.1"; talon_gene "6979"; talon_transcript "24396"; talon_exon "117722"; ccdsid "CCDS33251.1"; exon_status "KNOWN"; level "2"; protein_id "ENSP00000350078.3"; source "HAVANA"; tag "CCDS";
chr2	HAVANA	exon	96547402	96547517	.	+	.	gene_id "ENSG00000196843.15"; transcript_id "ENST00000357485.7"; gene_type "protein_coding"; gene_status "KNOWN"; gene_name "ARID5A"; transcript_type "protein_coding"; transcript_status "KNOWN"; transcript_name "ARID5A-201"; exon_number "2"; exon_id "ENSE00003492184.1"; talon_gene "6979"; talon_transcript "24396"; talon_exon "117717"; ccdsid "CCDS33251.1"; exon_status "KNOWN"; level "2"; protein_id "ENSP00000350078.3"; source "HAVANA"; tag "CCDS";
chr2	HAVANA	exon	96549321	96549459	.	+	.	gene_id "ENSG00000196843.15"; transcript_id "ENST00000357485.7"; gene_type "protein_coding"; gene_status "KNOWN"; gene_name "ARID5A"; transcript_type "protein_coding"; transcript_status "KNOWN"; transcript_name "ARID5A-201"; exon_number "3"; exon_id "ENSE00003631379.1"; talon_gene "6979"; talon_transcript "24396"; talon_exon "117719"; ccdsid "CCDS33251.1"; exon_status "KNOWN"; level "2"; protein_id "ENSP00000350078.3"; source "HAVANA"; tag "CCDS";
chr2	HAVANA	exon	96549753	96549805	.	+	.	gene_id "ENSG00000196843.15"; transcript_id "ENST00000357485.7"; gene_type "protein_coding"; gene_status "KNOWN"; gene_name "ARID5A"; transcript_type "protein_coding"; transcript_status "KNOWN"; transcript_name "ARID5A-201"; exon_number "4"; exon_id "ENSE00003480868.1"; talon_gene "6979"; talon_transcript "24396"; talon_exon "117723"; ccdsid "CCDS33251.1"; exon_status "KNOWN"; level "2"; protein_id "ENSP00000350078.3"; source "HAVANA"; tag "CCDS";
chr2	HAVANA	exon	96550188	96550285	.	+	.	gene_id "ENSG00000196843.15"; transcript_id "ENST00000357485.7"; gene_type "protein_coding"; gene_status "KNOWN"; gene_name "ARID5A"; transcript_type "protein_coding"; transcript_status "KNOWN"; transcript_name "ARID5A-201"; exon_number "5"; exon_id "ENSE00003543381.1"; talon_gene "6979"; talon_transcript "24396"; talon_exon "117725"; ccdsid "CCDS33251.1"; exon_status "KNOWN"; level "2"; protein_id "ENSP00000350078.3"; source "HAVANA"; tag "CCDS";
chr2	HAVANA	exon	96550574	96550733	.	+	.	gene_id "ENSG00000196843.15"; transcript_id "ENST00000357485.7"; gene_type "protein_coding"; gene_status "KNOWN"; gene_name "ARID5A"; transcript_type "protein_coding"; transcript_status "KNOWN"; transcript_name "ARID5A-201"; exon_number "6"; exon_id "ENSE00003513833.1"; talon_gene "6979"; talon_transcript "24396"; talon_exon "117727"; ccdsid "CCDS33251.1"; exon_status "KNOWN"; level "2"; protein_id "ENSP00000350078.3"; source "HAVANA"; tag "CCDS";
chr2	HAVANA	exon	96551099	96552638	.	+	.	gene_id "ENSG00000196843.15"; transcript_id "ENST00000357485.7"; gene_type "protein_coding"; gene_status "KNOWN"; gene_name "ARID5A"; transcript_type "protein_coding"; transcript_status "KNOWN"; transcript_name "ARID5A-201"; exon_number "7"; exon_id "ENSE00001948119.1"; talon_gene "6979"; talon_transcript "24396"; talon_exon "117729"; ccdsid "CCDS33251.1"; exon_status "KNOWN"; level "2"; protein_id "ENSP00000350078.3"; source "HAVANA"; tag "CCDS";
chr2	HAVANA	transcript	96536752	96552630	.	+	.	gene_id "ENSG00000196843.15"; transcript_id "ENST00000412735.5"; gene_name "ARID5A"; gene_status "KNOWN"; gene_type "protein_coding"; transcript_type "nonsense_mediated_decay"; transcript_status "KNOWN"; transcript_name "ARID5A-202"; talon_gene "6979"; talon_transcript "24397"; havana_transcript "OTTHUMT00000338889.1"; level "2"; protein_id "ENSP00000397286.1"; source "HAVANA"; transcript_support_level "1";
chr2	HAVANA	exon	96536752	96536830	.	+	.	gene_id "ENSG00000196843.15"; transcript_id "ENST00000412735.5"; gene_type "protein_coding"; gene_status "KNOWN"; gene_name "ARID5A"; transcript_type "nonsense_mediated_decay"; transcript_status "KNOWN"; transcript_name "ARID5A-202"; exon_number "1"; exon_id "ENSE00001762064.1"; talon_gene "6979"; talon_transcript "24397"; talon_exon "117730"; exon_status "KNOWN"; level "2"; protein_id "ENSP00000397286.1"; source "HAVANA";
chr2	HAVANA	exon	96547402	96547517	.	+	.	gene_id "ENSG00000196843.15"; transcript_id "ENST00000412735.5"; gene_type "protein_coding"; gene_status "KNOWN"; gene_name "ARID5A"; transcript_type "nonsense_mediated_decay"; transcript_status "KNOWN"; transcript_name "ARID5A-202"; exon_number "2"; exon_id "ENSE00003492184.1"; talon_gene "6979"; talon_transcript "24397"; talon_exon "117717"; ccdsid "CCDS33251.1"; exon_status "KNOWN"; level "2"; protein_id "ENSP00000350078.3"; source "HAVANA"; tag "CCDS";
chr2	HAVANA	exon	96549753	96549805	.	+	.	gene_id "ENSG00000196843.15"; transcript_id "ENST00000412735.5"; gene_type "protein_coding"; gene_status "KNOWN"; gene_name "ARID5A"; transcript_type "nonsense_mediated_decay"; transcript_status "KNOWN"; transcript_name "ARID5A-202"; exon_number "3"; exon_id "ENSE00003480868.1"; talon_gene "6979"; talon_transcript "24397"; talon_exon "117723"; ccdsid "CCDS33251.1"; exon_status "KNOWN"; level "2"; protein_id "ENSP00000350078.3"; source "HAVANA"; tag "CCDS";
chr2	HAVANA	exon	96550188	96550285	.	+	.	gene_id "ENSG00000196843.15"; transcript_id "ENST00000412735.5"; gene_type "protein_coding"; gene_status "KNOWN"; gene_name "ARID5A"; transcript_type "nonsense_mediated_decay"; transcript_status "KNOWN"; transcript_name "ARID5A-202"; exon_number "4"; exon_id "ENSE00003543381.1"; talon_gene "6979"; talon_transcript "24397"; talon_exon "117725"; ccdsid "CCDS33251.1"; exon_status "KNOWN"; level "2"; protein_id "ENSP00000350078.3"; source "HAVANA"; tag "CCDS";
chr2	HAVANA	exon	96550574	96550733	.	+	.	gene_id "ENSG00000196843.15"; transcript_id "ENST00000412735.5"; gene_type "protein_coding"; gene_status "KNOWN"; gene_name "ARID5A"; transcript_type "nonsense_mediated_decay"; transcript_status "KNOWN"; transcript_name "ARID5A-202"; exon_number "5"; exon_id "ENSE00003513833.1"; talon_gene "6979"; talon_transcript "24397"; talon_exon "117727"; ccdsid "CCDS33251.1"; exon_status "KNOWN"; level "2"; protein_id "ENSP00000350078.3"; source "HAVANA"; tag "CCDS";
chr2	HAVANA	exon	96551099	96552630	.	+	.	gene_id "ENSG00000196843.15"; transcript_id "ENST00000412735.5"; gene_type "protein_coding"; gene_status "KNOWN"; gene_name "ARID5A"; transcript_type "nonsense_mediated_decay"; transcript_status "KNOWN"; transcript_name "ARID5A-202"; exon_number "6"; exon_id "ENSE00001668502.1"; talon_gene "6979"; talon_transcript "24397"; talon_exon "117732"; exon_status "KNOWN"; level "2"; protein_id "ENSP00000397286.1"; source "HAVANA";
chr2	HAVANA	transcript	96547390	96552634	.	+	.	gene_id "ENSG00000196843.15"; transcript_id "ENST00000497920.1"; gene_name "ARID5A"; gene_status "KNOWN"; gene_type "protein_coding"; transcript_type "retained_intron"; transcript_status "KNOWN"; transcript_name "ARID5A-206"; talon_gene "6979"; talon_transcript "24400"; havana_transcript "OTTHUMT00000338892.1"; level "2"; source "HAVANA"; transcript_support_level "5";
chr2	HAVANA	exon	96547390	96547517	.	+	.	gene_id "ENSG00000196843.15"; transcript_id "ENST00000497920.1"; gene_type "protein_coding"; gene_status "KNOWN"; gene_name "ARID5A"; transcript_type "retained_intron"; transcript_status "KNOWN"; transcript_name "ARID5A-206"; exon_number "1"; exon_id "ENSE00001819110.1"; talon_gene "6979"; talon_transcript "24400"; talon_exon "117738"; exon_status "KNOWN"; level "2"; source "HAVANA";
chr2	HAVANA	exon	96549753	96550285	.	+	.	gene_id "ENSG00000196843.15"; transcript_id "ENST00000497920.1"; gene_type "protein_coding"; gene_status "KNOWN"; gene_name "ARID5A"; transcript_type "retained_intron"; transcript_status "KNOWN"; transcript_name "ARID5A-206"; exon_number "2"; exon_id "ENSE00001895015.1"; talon_gene "6979"; talon_transcript "24400"; talon_exon "117721"; exon_status "KNOWN"; level "2"; source "HAVANA";
chr2	HAVANA	exon	96550574	96550733	.	+	.	gene_id "ENSG00000196843.15"; transcript_id "ENST00000497920.1"; gene_type "protein_coding"; gene_status "KNOWN"; gene_name "ARID5A"; transcript_type "retained_intron"; transcript_status "KNOWN"; transcript_name "ARID5A-206"; exon_number "3"; exon_id "ENSE00003513833.1"; talon_gene "6979"; talon_transcript "24400"; talon_exon "117727"; ccdsid "CCDS33251.1"; exon_status "KNOWN"; level "2"; protein_id "ENSP00000350078.3"; source "HAVANA"; tag "CCDS";
chr2	HAVANA	exon	96551099	96552634	.	+	.	gene_id "ENSG00000196843.15"; transcript_id "ENST00000497920.1"; gene_type "protein_coding"; gene_status "KNOWN"; gene_name "ARID5A"; transcript_type "retained_intron"; transcript_status "KNOWN"; transcript_name "ARID5A-206"; exon_number "4"; exon_id "ENSE00003612907.1"; talon_gene "6979"; talon_transcript "24400"; talon_exon "117737"; ccdsid "CCDS82484.1"; exon_status "KNOWN"; level "1"; protein_id "ENSP00000400785.1"; source "HAVANA"; tag "CCDS";
chr2	TALON	transcript	96549321	96552630	.	+	.	gene_id "ENSG00000196843.15"; transcript_id "ENCODEHT000446109"; gene_name "ARID5A"; gene_status "KNOWN"; gene_type "protein_coding"; transcript_status "NOVEL"; transcript_name "ENCODEHT000446109"; talon_gene "6979"; talon_transcript "446109"; ISM-suffix_to_IDs "24396,24397,24398,24399,24400,445953,445977,445980,446009,446027,446030,446092,446094,446101"; ISM-suffix_transcript "TRUE"; ISM_to_IDs "24396,24397,24398,24399,24400,445953,445977,445978,445980,445984,446009,446027,446030,446092,446094,446101"; ISM_transcript "TRUE";
chr2	TALON	exon	96549321	96550285	.	+	.	gene_id "ENSG00000196843.15"; transcript_id "ENCODEHT000446109"; gene_type "protein_coding"; gene_status "KNOWN"; gene_name "ARID5A"; transcript_status "NOVEL"; transcript_name "ENCODEHT000446109"; exon_number "1"; exon_id "1215665"; talon_gene "6979"; talon_transcript "446109"; talon_exon "1215665"; exon_status "NOVEL";
chr2	HAVANA	exon	96550574	96550733	.	+	.	gene_id "ENSG00000196843.15"; transcript_id "ENCODEHT000446109"; gene_type "protein_coding"; gene_status "KNOWN"; gene_name "ARID5A"; transcript_status "NOVEL"; transcript_name "ENCODEHT000446109"; exon_number "2"; exon_id "ENSE00003513833.1"; talon_gene "6979"; talon_transcript "446109"; talon_exon "117727"; ccdsid "CCDS33251.1"; exon_status "KNOWN"; level "2"; protein_id "ENSP00000350078.3"; source "HAVANA"; tag "CCDS";
chr2	HAVANA	exon	96551099	96552630	.	+	.	gene_id "ENSG00000196843.15"; transcript_id "ENCODEHT000446109"; gene_type "protein_coding"; gene_status "KNOWN"; gene_name "ARID5A"; transcript_status "NOVEL"; transcript_name "ENCODEHT000446109"; exon_number "3"; exon_id "ENSE00001668502.1"; talon_gene "6979"; talon_transcript "446109"; talon_exon "117732"; exon_status "KNOWN"; level "2"; protein_id "ENSP00000397286.1"; source "HAVANA";
chr2	TALON	transcript	96550574	96552630	.	+	.	gene_id "ENSG00000196843.15"; transcript_id "ENCODEHT000446138"; gene_name "ARID5A"; gene_status "KNOWN"; gene_type "protein_coding"; transcript_status "NOVEL"; transcript_name "ENCODEHT000446138"; talon_gene "6979"; talon_transcript "446138"; ISM-suffix_to_IDs "24396,24397,24398,24399,24400,445953,445963,445977,445980,446009,446027,446030,446092,446094,446101,446109,446112,446113,446116"; ISM-suffix_transcript "TRUE"; ISM_to_IDs "24396,24397,24398,24399,24400,445953,445963,445977,445978,445980,445984,446009,446027,446030,446092,446094,446101,446109,446112,446113,446116"; ISM_transcript "TRUE";
chr2	HAVANA	exon	96550574	96550733	.	+	.	gene_id "ENSG00000196843.15"; transcript_id "ENCODEHT000446138"; gene_type "protein_coding"; gene_status "KNOWN"; gene_name "ARID5A"; transcript_status "NOVEL"; transcript_name "ENCODEHT000446138"; exon_number "1"; exon_id "ENSE00003513833.1"; talon_gene "6979"; talon_transcript "446138"; talon_exon "117727"; ccdsid "CCDS33251.1"; exon_status "KNOWN"; level "2"; protein_id "ENSP00000350078.3"; source "HAVANA"; tag "CCDS";
chr2	HAVANA	exon	96551099	96552630	.	+	.	gene_id "ENSG00000196843.15"; transcript_id "ENCODEHT000446138"; gene_type "protein_coding"; gene_status "KNOWN"; gene_name "ARID5A"; transcript_status "NOVEL"; transcript_name "ENCODEHT000446138"; exon_number "2"; exon_id "ENSE00001668502.1"; talon_gene "6979"; talon_transcript "446138"; talon_exon "117732"; exon_status "KNOWN"; level "2"; protein_id "ENSP00000397286.1"; source "HAVANA";
chr2	HAVANA	gene	96593170	96601911	.	-	.	gene_id "ENSG00000114982.17"; gene_name "KANSL3"; gene_status "KNOWN"; gene_type "protein_coding"; talon_gene "6980"; havana_gene "OTTHUMG00000155249.5"; level "1";
chr2	HAVANA	transcript	96593170	96638346	.	-	.	gene_id "ENSG00000114982.17"; transcript_id "ENST00000354204.10"; gene_name "KANSL3"; gene_status "KNOWN"; gene_type "protein_coding"; transcript_type "nonsense_mediated_decay"; transcript_status "KNOWN"; transcript_name "KANSL3-201"; talon_gene "6980"; talon_transcript "24401"; havana_transcript "OTTHUMT00000339032.2"; level "2"; protein_id "ENSP00000346144.7"; source "HAVANA"; transcript_support_level "1";
chr2	HAVANA	exon	96638283	96638346	.	-	.	gene_id "ENSG00000114982.17"; transcript_id "ENST00000354204.10"; gene_type "protein_coding"; gene_status "KNOWN"; gene_name "KANSL3"; transcript_type "nonsense_mediated_decay"; transcript_status "KNOWN"; transcript_name "KANSL3-201"; exon_number "1"; exon_id "ENSE00001814300.1"; talon_gene "6980"; talon_transcript "24401"; talon_exon "117739"; exon_status "KNOWN"; level "2"; protein_id "ENSP00000346144.7"; source "HAVANA";
chr2	HAVANA	exon	96636921	96637185	.	-	.	gene_id "ENSG00000114982.17"; transcript_id "ENST00000354204.10"; gene_type "protein_coding"; gene_status "KNOWN"; gene_name "KANSL3"; transcript_type "nonsense_mediated_decay"; transcript_status "KNOWN"; transcript_name "KANSL3-201"; exon_number "2"; exon_id "ENSE00003502042.1"; talon_gene "6980"; talon_transcript "24401"; talon_exon "117741"; ccdsid "CCDS46361.1"; exon_status "KNOWN"; level "2"; protein_id "ENSP00000346144.7"; source "HAVANA"; tag "CCDS";
chr2	HAVANA	exon	96631312	96631543	.	-	.	gene_id "ENSG00000114982.17"; transcript_id "ENST00000354204.10"; gene_type "protein_coding"; gene_status "KNOWN"; gene_name "KANSL3"; transcript_type "nonsense_mediated_decay"; transcript_status "KNOWN"; transcript_name "KANSL3-201"; exon_number "3"; exon_id "ENSE00003489005.1"; talon_gene "6980"; talon_transcript "24401"; talon_exon "117743"; exon_status "KNOWN"; level "2"; protein_id "ENSP00000346144.7"; source "HAVANA"; tag "exp_conf";
chr2	HAVANA	exon	96619672	96619762	.	-	.	gene_id "ENSG00000114982.17"; transcript_id "ENST00000354204.10"; gene_type "protein_coding"; gene_status "KNOWN"; gene_name "KANSL3"; transcript_type "nonsense_mediated_decay"; transcript_status "KNOWN"; transcript_name "KANSL3-201"; exon_number "4"; exon_id "ENSE00003610653.1"; talon_gene "6980"; talon_transcript "24401"; talon_exon "117745"; ccdsid "CCDS46361.1"; exon_status "KNOWN"; level "2"; protein_id "ENSP00000346144.7"; source "HAVANA"; tag "cds_start_NF";
chr2	HAVANA	exon	96619359	96619544	.	-	.	gene_id "ENSG00000114982.17"; transcript_id "ENST00000354204.10"; gene_type "protein_coding"; gene_status "KNOWN"; gene_name "KANSL3"; transcript_type "nonsense_mediated_decay"; transcript_status "KNOWN"; transcript_name "KANSL3-201"; exon_number "5"; exon_id "ENSE00003691236.1"; talon_gene "6980"; talon_transcript "24401"; talon_exon "117747"; ccdsid "CCDS46361.1"; exon_status "KNOWN"; level "2"; protein_id "ENSP00000346144.7"; source "HAVANA"; tag "cds_start_NF";
chr2	HAVANA	exon	96613488	96613619	.	-	.	gene_id "ENSG00000114982.17"; transcript_id "ENST00000354204.10"; gene_type "protein_coding"; gene_status "KNOWN"; gene_name "KANSL3"; transcript_type "nonsense_mediated_decay"; transcript_status "KNOWN"; transcript_name "KANSL3-201"; exon_number "6"; exon_id "ENSE00003677557.1"; talon_gene "6980"; talon_transcript "24401"; talon_exon "117749"; ccdsid "CCDS46361.1"; exon_status "KNOWN"; level "2"; protein_id "ENSP00000346144.7"; source "HAVANA"; tag "cds_start_NF";
chr2	HAVANA	exon	96612818	96612934	.	-	.	gene_id "ENSG00000114982.17"; transcript_id "ENST00000354204.10"; gene_type "protein_coding"; gene_status "KNOWN"; gene_name "KANSL3"; transcript_type "nonsense_mediated_decay"; transcript_status "KNOWN"; transcript_name "KANSL3-201"; exon_number "7"; exon_id "ENSE00003676361.1"; talon_gene "6980"; talon_transcript "24401"; talon_exon "117751"; ccdsid "CCDS46361.1"; exon_status "KNOWN"; level "2"; protein_id "ENSP00000346144.7"; source "HAVANA"; tag "cds_start_NF";
chr2	HAVANA	exon	96612462	96612563	.	-	.	gene_id "ENSG00000114982.17"; transcript_id "ENST00000354204.10"; gene_type "protein_coding"; gene_status "KNOWN"; gene_name "KANSL3"; transcript_type "nonsense_mediated_decay"; transcript_status "KNOWN"; transcript_name "KANSL3-201"; exon_number "8"; exon_id "ENSE00003668868.1"; talon_gene "6980"; talon_transcript "24401"; talon_exon "117753"; ccdsid "CCDS46361.1"; exon_status "KNOWN"; level "2"; protein_id "ENSP00000346144.7"; source "HAVANA"; tag "cds_start_NF";
chr2	HAVANA	exon	96612282	96612353	.	-	.	gene_id "ENSG00000114982.17"; transcript_id "ENST00000354204.10"; gene_type "protein_coding"; gene_status "KNOWN"; gene_name "KANSL3"; transcript_type "nonsense_mediated_decay"; transcript_status "KNOWN"; transcript_name "KANSL3-201"; exon_number "9"; exon_id "ENSE00003475036.1"; talon_gene "6980"; talon_transcript "24401"; talon_exon "117755"; ccdsid "CCDS46361.1"; exon_status "KNOWN"; level "2"; protein_id "ENSP00000346144.7"; source "HAVANA"; tag "cds_start_NF";
chr2	HAVANA	exon	96611064	96611138	.	-	.	gene_id "ENSG00000114982.17"; transcript_id "ENST00000354204.10"; gene_type "protein_coding"; gene_status "KNOWN"; gene_name "KANSL3"; transcript_type "nonsense_mediated_decay"; transcript_status "KNOWN"; transcript_name "KANSL3-201"; exon_number "10"; exon_id "ENSE00003619721.1"; talon_gene "6980"; talon_transcript "24401"; talon_exon "117757"; ccdsid "CCDS46361.1"; exon_status "KNOWN"; level "2"; protein_id "ENSP00000346144.7"; source "HAVANA"; tag "cds_start_NF";
chr2	HAVANA	exon	96610726	96610883	.	-	.	gene_id "ENSG00000114982.17"; transcript_id "ENST00000354204.10"; gene_type "protein_coding"; gene_status "KNOWN"; gene_name "KANSL3"; transcript_type "nonsense_mediated_decay"; transcript_status "KNOWN"; transcript_name "KANSL3-201"; exon_number "11"; exon_id "ENSE00003484181.1"; talon_gene "6980"; talon_transcript "24401"; talon_exon "117759"; ccdsid "CCDS46361.1"; exon_status "KNOWN"; level "2"; protein_id "ENSP00000346144.7"; source "HAVANA"; tag "cds_start_NF";
chr2	HAVANA	exon	96609499	96609562	.	-	.	gene_id "ENSG00000114982.17"; transcript_id "ENST00000354204.10"; gene_type "protein_coding"; gene_status "KNOWN"; gene_name "KANSL3"; transcript_type "nonsense_mediated_decay"; transcript_status "KNOWN"; transcript_name "KANSL3-201"; exon_number "12"; exon_id "ENSE00003490548.1"; talon_gene "6980"; talon_transcript "24401"; talon_exon "117761"; ccdsid "CCDS46361.1"; exon_status "KNOWN"; level "2"; protein_id "ENSP00000346144.7"; source "HAVANA"; tag "cds_start_NF";
chr2	HAVANA	exon	96608864	96609064	.	-	.	gene_id "ENSG00000114982.17"; transcript_id "ENST00000354204.10"; gene_type "protein_coding"; gene_status "KNOWN"; gene_name "KANSL3"; transcript_type "nonsense_mediated_decay"; transcript_status "KNOWN"; transcript_name "KANSL3-201"; exon_number "13"; exon_id "ENSE00003653126.1"; talon_gene "6980"; talon_transcript "24401"; talon_exon "117763"; ccdsid "CCDS46361.1"; exon_status "KNOWN"; level "2"; protein_id "ENSP00000346144.7"; source "HAVANA"; tag "cds_start_NF";
chr2	HAVANA	exon	96608508	96608664	.	-	.	gene_id "ENSG00000114982.17"; transcript_id "ENST00000354204.10"; gene_type "protein_coding"; gene_status "KNOWN"; gene_name "KANSL3"; transcript_type "nonsense_mediated_decay"; transcript_status "KNOWN"; transcript_name "KANSL3-201"; exon_number "14"; exon_id "ENSE00003539735.1"; talon_gene "6980"; talon_transcript "24401"; talon_exon "117765"; ccdsid "CCDS46361.1"; exon_status "KNOWN"; level "2"; protein_id "ENSP00000346144.7"; source "HAVANA"; tag "cds_start_NF";
chr2	HAVANA	exon	96605320	96605511	.	-	.	gene_id "ENSG00000114982.17"; transcript_id "ENST00000354204.10"; gene_type "protein_coding"; gene_status "KNOWN"; gene_name "KANSL3"; transcript_type "nonsense_mediated_decay"; transcript_status "KNOWN"; transcript_name "KANSL3-201"; exon_number "15"; exon_id "ENSE00003646926.1"; talon_gene "6980"; talon_transcript "24401"; talon_exon "117767"; ccdsid "CCDS46361.1"; exon_status "KNOWN"; level "2"; protein_id "ENSP00000346144.7"; source "HAVANA"; tag "cds_start_NF";
chr2	HAVANA	exon	96604779	96604863	.	-	.	gene_id "ENSG00000114982.17"; transcript_id "ENST00000354204.10"; gene_type "protein_coding"; gene_status "KNOWN"; gene_name "KANSL3"; transcript_type "nonsense_mediated_decay"; transcript_status "KNOWN"; transcript_name "KANSL3-201"; exon_number "16"; exon_id "ENSE00003484812.1"; talon_gene "6980"; talon_transcript "24401"; talon_exon "117769"; ccdsid "CCDS46361.1"; exon_status "KNOWN"; level "2"; protein_id "ENSP00000346144.7"; source "HAVANA"; tag "CCDS";
chr2	HAVANA	exon	96604250	96604380	.	-	.	gene_id "ENSG00000114982.17"; transcript_id "ENST00000354204.10"; gene_type "protein_coding"; gene_status "KNOWN"; gene_name "KANSL3"; transcript_type "nonsense_mediated_decay"; transcript_status "KNOWN"; transcript_name "KANSL3-201"; exon_number "17"; exon_id "ENSE00003644460.1"; talon_gene "6980"; talon_transcript "24401"; talon_exon "117771"; ccdsid "CCDS46361.1"; exon_status "KNOWN"; level "2"; protein_id "ENSP00000346144.7"; source "HAVANA"; tag "cds_start_NF";
chr2	HAVANA	exon	96602753	96602862	.	-	.	gene_id "ENSG00000114982.17"; transcript_id "ENST00000354204.10"; gene_type "protein_coding"; gene_status "KNOWN"; gene_name "KANSL3"; transcript_type "nonsense_mediated_decay"; transcript_status "KNOWN"; transcript_name "KANSL3-201"; exon_number "18"; exon_id "ENSE00003517707.1"; talon_gene "6980"; talon_transcript "24401"; talon_exon "117773"; ccdsid "CCDS46361.1"; exon_status "KNOWN"; level "2"; protein_id "ENSP00000346144.7"; source "HAVANA"; tag "cds_start_NF";
chr2	HAVANA	exon	96602116	96602338	.	-	.	gene_id "ENSG00000114982.17"; transcript_id "ENST00000354204.10"; gene_type "protein_coding"; gene_status "KNOWN"; gene_name "KANSL3"; transcript_type "nonsense_mediated_decay"; transcript_status "KNOWN"; transcript_name "KANSL3-201"; exon_number "19"; exon_id "ENSE00003482547.1"; talon_gene "6980"; talon_transcript "24401"; talon_exon "117775"; ccdsid "CCDS46361.1"; exon_status "KNOWN"; level "2"; protein_id "ENSP00000346144.7"; source "HAVANA"; tag "cds_start_NF";
chr2	HAVANA	exon	96601643	96601776	.	-	.	gene_id "ENSG00000114982.17"; transcript_id "ENST00000354204.10"; gene_type "protein_coding"; gene_status "KNOWN"; gene_name "KANSL3"; transcript_type "nonsense_mediated_decay"; transcript_status "KNOWN"; transcript_name "KANSL3-201"; exon_number "20"; exon_id "ENSE00003620987.1"; talon_gene "6980"; talon_transcript "24401"; talon_exon "117777"; ccdsid "CCDS46361.1"; exon_status "KNOWN"; level "2"; protein_id "ENSP00000346144.7"; source "HAVANA"; tag "cds_start_NF";
chr2	HAVANA	exon	96593170	96595631	.	-	.	gene_id "ENSG00000114982.17"; transcript_id "ENST00000354204.10"; gene_type "protein_coding"; gene_status "KNOWN"; gene_name "KANSL3"; transcript_type "nonsense_mediated_decay"; transcript_status "KNOWN"; transcript_name "KANSL3-201"; exon_number "21"; exon_id "ENSE00001861544.1"; talon_gene "6980"; talon_transcript "24401"; talon_exon "117779"; exon_status "KNOWN"; level "2"; protein_id "ENSP00000346144.7"; source "HAVANA";
chr2	HAVANA	transcript	96595463	96601911	.	-	.	gene_id "ENSG00000114982.17"; transcript_id "ENST00000484020.1"; gene_name "KANSL3"; gene_status "KNOWN"; gene_type "protein_coding"; transcript_type "retained_intron"; transcript_status "KNOWN"; transcript_name "KANSL3-217"; talon_gene "6980"; talon_transcript "24407"; havana_transcript "OTTHUMT00000339050.1"; level "2"; source "HAVANA"; transcript_support_level "2";
chr2	HAVANA	exon	96601643	96601911	.	-	.	gene_id "ENSG00000114982.17"; transcript_id "ENST00000484020.1"; gene_type "protein_coding"; gene_status "KNOWN"; gene_name "KANSL3"; transcript_type "retained_intron"; transcript_status "KNOWN"; transcript_name "KANSL3-217"; exon_number "1"; exon_id "ENSE00001836265.1"; talon_gene "6980"; talon_transcript "24407"; talon_exon "117809"; exon_status "KNOWN"; level "2"; source "HAVANA";
chr2	HAVANA	exon	96595463	96595631	.	-	.	gene_id "ENSG00000114982.17"; transcript_id "ENST00000484020.1"; gene_type "protein_coding"; gene_status "KNOWN"; gene_name "KANSL3"; transcript_type "retained_intron"; transcript_status "KNOWN"; transcript_name "KANSL3-217"; exon_number "2"; exon_id "ENSE00001859037.1"; talon_gene "6980"; talon_transcript "24407"; talon_exon "117810"; exon_status "KNOWN"; level "2"; source "HAVANA";
chr2	HAVANA	gene	96705929	96740063	.	-	.	gene_id "ENSG00000114988.11"; gene_name "LMAN2L"; gene_status "KNOWN"; gene_type "protein_coding"; talon_gene "6982"; havana_gene "OTTHUMG00000130453.2"; level "2";
chr2	HAVANA	transcript	96705929	96740063	.	-	.	gene_id "ENSG00000114988.11"; transcript_id "ENST00000264963.8"; gene_name "LMAN2L"; gene_status "KNOWN"; gene_type "protein_coding"; transcript_type "protein_coding"; transcript_status "KNOWN"; transcript_name "LMAN2L-201"; talon_gene "6982"; talon_transcript "24428"; ccdsid "CCDS2023.1"; havana_transcript "OTTHUMT00000252844.1"; level "2"; protein_id "ENSP00000264963.4"; source "HAVANA"; tag "CCDS"; transcript_support_level "1";
chr2	HAVANA	exon	96739854	96740063	.	-	.	gene_id "ENSG00000114988.11"; transcript_id "ENST00000264963.8"; gene_type "protein_coding"; gene_status "KNOWN"; gene_name "LMAN2L"; transcript_type "protein_coding"; transcript_status "KNOWN"; transcript_name "LMAN2L-201"; exon_number "1"; exon_id "ENSE00003588247.1"; talon_gene "6982"; talon_transcript "24428"; talon_exon "117995"; ccdsid "CCDS2023.1"; exon_status "KNOWN"; level "2"; protein_id "ENSP00000264963.4"; source "HAVANA"; tag "CCDS";
chr2	HAVANA	exon	96737949	96738067	.	-	.	gene_id "ENSG00000114988.11"; transcript_id "ENST00000264963.8"; gene_type "protein_coding"; gene_status "KNOWN"; gene_name "LMAN2L"; transcript_type "protein_coding"; transcript_status "KNOWN"; transcript_name "LMAN2L-201"; exon_number "2"; exon_id "ENSE00003557771.1"; talon_gene "6982"; talon_transcript "24428"; talon_exon "117997"; ccdsid "CCDS2023.1"; exon_status "KNOWN"; level "2"; protein_id "ENSP00000264963.4"; source "HAVANA"; tag "CCDS";
chr2	HAVANA	exon	96734409	96734526	.	-	.	gene_id "ENSG00000114988.11"; transcript_id "ENST00000264963.8"; gene_type "protein_coding"; gene_status "KNOWN"; gene_name "LMAN2L"; transcript_type "protein_coding"; transcript_status "KNOWN"; transcript_name "LMAN2L-201"; exon_number "3"; exon_id "ENSE00003499046.1"; talon_gene "6982"; talon_transcript "24428"; talon_exon "117999"; ccdsid "CCDS2023.1"; exon_status "KNOWN"; level "2"; protein_id "ENSP00000264963.4"; source "HAVANA"; tag "CCDS";
chr2	HAVANA	exon	96733519	96733601	.	-	.	gene_id "ENSG00000114988.11"; transcript_id "ENST00000264963.8"; gene_type "protein_coding"; gene_status "KNOWN"; gene_name "LMAN2L"; transcript_type "protein_coding"; transcript_status "KNOWN"; transcript_name "LMAN2L-201"; exon_number "4"; exon_id "ENSE00003522678.1"; talon_gene "6982"; talon_transcript "24428"; talon_exon "118001"; ccdsid "CCDS2023.1"; exon_status "KNOWN"; level "2"; protein_id "ENSP00000264963.4"; source "HAVANA"; tag "CCDS";
chr2	HAVANA	exon	96711864	96712025	.	-	.	gene_id "ENSG00000114988.11"; transcript_id "ENST00000264963.8"; gene_type "protein_coding"; gene_status "KNOWN"; gene_name "LMAN2L"; transcript_type "protein_coding"; transcript_status "KNOWN"; transcript_name "LMAN2L-201"; exon_number "5"; exon_id "ENSE00003577284.1"; talon_gene "6982"; talon_transcript "24428"; talon_exon "118003"; ccdsid "CCDS2023.1"; exon_status "KNOWN"; level "2"; protein_id "ENSP00000264963.4"; source "HAVANA"; tag "CCDS";
chr2	HAVANA	exon	96711656	96711770	.	-	.	gene_id "ENSG00000114988.11"; transcript_id "ENST00000264963.8"; gene_type "protein_coding"; gene_status "KNOWN"; gene_name "LMAN2L"; transcript_type "protein_coding"; transcript_status "KNOWN"; transcript_name "LMAN2L-201"; exon_number "6"; exon_id "ENSE00003474580.1"; talon_gene "6982"; talon_transcript "24428"; talon_exon "118005"; ccdsid "CCDS2023.1"; exon_status "KNOWN"; level "2"; protein_id "ENSP00000264963.4"; source "HAVANA"; tag "CCDS";
chr2	HAVANA	exon	96707714	96707833	.	-	.	gene_id "ENSG00000114988.11"; transcript_id "ENST00000264963.8"; gene_type "protein_coding"; gene_status "KNOWN"; gene_name "LMAN2L"; transcript_type "protein_coding"; transcript_status "KNOWN"; transcript_name "LMAN2L-201"; exon_number "7"; exon_id "ENSE00003585918.1"; talon_gene "6982"; talon_transcript "24428"; talon_exon "118007"; ccdsid "CCDS2023.1"; exon_status "KNOWN"; level "2"; protein_id "ENSP00000264963.4"; source "HAVANA"; tag "CCDS";
chr2	HAVANA	exon	96705929	96707398	.	-	.	gene_id "ENSG00000114988.11"; transcript_id "ENST00000264963.8"; gene_type "protein_coding"; gene_status "KNOWN"; gene_name "LMAN2L"; transcript_type "protein_coding"; transcript_status "KNOWN"; transcript_name "LMAN2L-201"; exon_number "8"; exon_id "ENSE00001948809.1"; talon_gene "6982"; talon_transcript "24428"; talon_exon "118009"; ccdsid "CCDS2023.1"; exon_status "KNOWN"; level "2"; protein_id "ENSP00000264963.4"; source "HAVANA"; tag "CCDS";
chr2	HAVANA	gene	96760902	96811891	.	+	.	gene_id "ENSG00000158158.11"; gene_name "CNNM4"; gene_status "KNOWN"; gene_type "protein_coding"; talon_gene "6983"; havana_gene "OTTHUMG00000130532.2"; level "2"; tag "ncRNA_host";
chr2	HAVANA	transcript	96760902	96811891	.	+	.	gene_id "ENSG00000158158.11"; transcript_id "ENST00000377075.2"; gene_name "CNNM4"; gene_status "KNOWN"; gene_type "protein_coding"; transcript_type "protein_coding"; transcript_status "KNOWN"; transcript_name "CNNM4-201"; talon_gene "6983"; talon_transcript "24437"; ccdsid "CCDS2024.2"; havana_transcript "OTTHUMT00000252954.1"; level "2"; protein_id "ENSP00000366275.2"; source "HAVANA"; tag "CCDS"; transcript_support_level "1";
chr2	HAVANA	exon	96760902	96762401	.	+	.	gene_id "ENSG00000158158.11"; transcript_id "ENST00000377075.2"; gene_type "protein_coding"; gene_status "KNOWN"; gene_name "CNNM4"; transcript_type "protein_coding"; transcript_status "KNOWN"; transcript_name "CNNM4-201"; exon_number "1"; exon_id "ENSE00001071928.2"; talon_gene "6983"; talon_transcript "24437"; talon_exon "118031"; ccdsid "CCDS2024.2"; exon_status "KNOWN"; level "2"; protein_id "ENSP00000366275.2"; source "HAVANA"; tag "CCDS";
chr2	HAVANA	exon	96797012	96797155	.	+	.	gene_id "ENSG00000158158.11"; transcript_id "ENST00000377075.2"; gene_type "protein_coding"; gene_status "KNOWN"; gene_name "CNNM4"; transcript_type "protein_coding"; transcript_status "KNOWN"; transcript_name "CNNM4-201"; exon_number "2"; exon_id "ENSE00003650175.1"; talon_gene "6983"; talon_transcript "24437"; talon_exon "118033"; ccdsid "CCDS2024.2"; exon_status "KNOWN"; level "2"; protein_id "ENSP00000366275.2"; source "HAVANA"; tag "CCDS";
chr2	HAVANA	exon	96797513	96797647	.	+	.	gene_id "ENSG00000158158.11"; transcript_id "ENST00000377075.2"; gene_type "protein_coding"; gene_status "KNOWN"; gene_name "CNNM4"; transcript_type "protein_coding"; transcript_status "KNOWN"; transcript_name "CNNM4-201"; exon_number "3"; exon_id "ENSE00003478814.1"; talon_gene "6983"; talon_transcript "24437"; talon_exon "118035"; ccdsid "CCDS2024.2"; exon_status "KNOWN"; level "2"; protein_id "ENSP00000366275.2"; source "HAVANA"; tag "CCDS";
chr2	HAVANA	exon	96799057	96799226	.	+	.	gene_id "ENSG00000158158.11"; transcript_id "ENST00000377075.2"; gene_type "protein_coding"; gene_status "KNOWN"; gene_name "CNNM4"; transcript_type "protein_coding"; transcript_status "KNOWN"; transcript_name "CNNM4-201"; exon_number "4"; exon_id "ENSE00003624061.1"; talon_gene "6983"; talon_transcript "24437"; talon_exon "118037"; ccdsid "CCDS2024.2"; exon_status "KNOWN"; level "2"; protein_id "ENSP00000366275.2"; source "HAVANA"; tag "CCDS";
chr2	HAVANA	exon	96799552	96799648	.	+	.	gene_id "ENSG00000158158.11"; transcript_id "ENST00000377075.2"; gene_type "protein_coding"; gene_status "KNOWN"; gene_name "CNNM4"; transcript_type "protein_coding"; transcript_status "KNOWN"; transcript_name "CNNM4-201"; exon_number "5"; exon_id "ENSE00003628156.1"; talon_gene "6983"; talon_transcript "24437"; talon_exon "118039"; ccdsid "CCDS2024.2"; exon_status "KNOWN"; level "2"; protein_id "ENSP00000366275.2"; source "HAVANA"; tag "CCDS";
chr2	HAVANA	exon	96808561	96808742	.	+	.	gene_id "ENSG00000158158.11"; transcript_id "ENST00000377075.2"; gene_type "protein_coding"; gene_status "KNOWN"; gene_name "CNNM4"; transcript_type "protein_coding"; transcript_status "KNOWN"; transcript_name "CNNM4-201"; exon_number "6"; exon_id "ENSE00001037348.1"; talon_gene "6983"; talon_transcript "24437"; talon_exon "118041"; ccdsid "CCDS2024.2"; exon_status "KNOWN"; level "2"; protein_id "ENSP00000366275.2"; source "HAVANA"; tag "CCDS";
chr2	HAVANA	exon	96809320	96811891	.	+	.	gene_id "ENSG00000158158.11"; transcript_id "ENST00000377075.2"; gene_type "protein_coding"; gene_status "KNOWN"; gene_name "CNNM4"; transcript_type "protein_coding"; transcript_status "KNOWN"; transcript_name "CNNM4-201"; exon_number "7"; exon_id "ENSE00001037357.4"; talon_gene "6983"; talon_transcript "24437"; talon_exon "118043"; ccdsid "CCDS2024.2"; exon_status "KNOWN"; level "2"; protein_id "ENSP00000366275.2"; source "HAVANA"; tag "CCDS";
chr2	TALON	transcript	96809320	96811891	.	+	.	gene_id "ENSG00000158158.11"; transcript_id "ENCODEHT000446518"; gene_name "CNNM4"; gene_status "KNOWN"; gene_type "protein_coding"; transcript_status "NOVEL"; transcript_name "ENCODEHT000446518"; talon_gene "6983"; talon_transcript "446518"; ISM_to_IDs "24437,446509,446513,446516"; ISM_transcript "TRUE";
chr2	HAVANA	exon	96809320	96811891	.	+	.	gene_id "ENSG00000158158.11"; transcript_id "ENCODEHT000446518"; gene_type "protein_coding"; gene_status "KNOWN"; gene_name "CNNM4"; transcript_status "NOVEL"; transcript_name "ENCODEHT000446518"; exon_number "1"; exon_id "ENSE00001037357.4"; talon_gene "6983"; talon_transcript "446518"; talon_exon "118043"; ccdsid "CCDS2024.2"; exon_status "KNOWN"; level "2"; protein_id "ENSP00000366275.2"; source "HAVANA"; tag "CCDS";
chr2	HAVANA	gene	96816250	96833911	.	+	.	gene_id "ENSG00000168763.15"; gene_name "CNNM3"; gene_status "KNOWN"; gene_type "protein_coding"; talon_gene "6986"; havana_gene "OTTHUMG00000130531.3"; level "2";
chr2	HAVANA	transcript	96816250	96833911	.	+	.	gene_id "ENSG00000168763.15"; transcript_id "ENST00000305510.3"; gene_name "CNNM3"; gene_status "KNOWN"; gene_type "protein_coding"; transcript_type "protein_coding"; transcript_status "KNOWN"; transcript_name "CNNM3-201"; talon_gene "6986"; talon_transcript "24444"; ccdsid "CCDS2025.1"; havana_transcript "OTTHUMT00000252952.2"; level "2"; protein_id "ENSP00000305449.3"; source "HAVANA"; tag "CCDS"; transcript_support_level "1";
chr2	HAVANA	exon	96816250	96817502	.	+	.	gene_id "ENSG00000168763.15"; transcript_id "ENST00000305510.3"; gene_type "protein_coding"; gene_status "KNOWN"; gene_name "CNNM3"; transcript_type "protein_coding"; transcript_status "KNOWN"; transcript_name "CNNM3-201"; exon_number "1"; exon_id "ENSE00001853337.1"; talon_gene "6986"; talon_transcript "24444"; talon_exon "118070"; ccdsid "CCDS2025.1"; exon_status "KNOWN"; level "2"; protein_id "ENSP00000305449.3"; source "HAVANA"; tag "CCDS";
chr2	HAVANA	exon	96825058	96825201	.	+	.	gene_id "ENSG00000168763.15"; transcript_id "ENST00000305510.3"; gene_type "protein_coding"; gene_status "KNOWN"; gene_name "CNNM3"; transcript_type "protein_coding"; transcript_status "KNOWN"; transcript_name "CNNM3-201"; exon_number "2"; exon_id "ENSE00001160920.1"; talon_gene "6986"; talon_transcript "24444"; talon_exon "118072"; ccdsid "CCDS2025.1"; exon_status "KNOWN"; level "2"; protein_id "ENSP00000305449.3"; source "HAVANA"; tag "CCDS";
chr2	HAVANA	exon	96826833	96826982	.	+	.	gene_id "ENSG00000168763.15"; transcript_id "ENST00000305510.3"; gene_type "protein_coding"; gene_status "KNOWN"; gene_name "CNNM3"; transcript_type "protein_coding"; transcript_status "KNOWN"; transcript_name "CNNM3-201"; exon_number "3"; exon_id "ENSE00003530570.1"; talon_gene "6986"; talon_transcript "24444"; talon_exon "118059"; ccdsid "CCDS2026.1"; exon_status "KNOWN"; level "2"; protein_id "ENSP00000366260.3"; source "HAVANA"; tag "CCDS";
chr2	HAVANA	exon	96827731	96827900	.	+	.	gene_id "ENSG00000168763.15"; transcript_id "ENST00000305510.3"; gene_type "protein_coding"; gene_status "KNOWN"; gene_name "CNNM3"; transcript_type "protein_coding"; transcript_status "KNOWN"; transcript_name "CNNM3-201"; exon_number "4"; exon_id "ENSE00001160909.1"; talon_gene "6986"; talon_transcript "24444"; talon_exon "118061"; ccdsid "CCDS2026.1"; exon_status "KNOWN"; level "2"; protein_id "ENSP00000366260.3"; source "HAVANA"; tag "CCDS";
chr2	HAVANA	exon	96828099	96828195	.	+	.	gene_id "ENSG00000168763.15"; transcript_id "ENST00000305510.3"; gene_type "protein_coding"; gene_status "KNOWN"; gene_name "CNNM3"; transcript_type "protein_coding"; transcript_status "KNOWN"; transcript_name "CNNM3-201"; exon_number "5"; exon_id "ENSE00001160902.1"; talon_gene "6986"; talon_transcript "24444"; talon_exon "118063"; ccdsid "CCDS2026.1"; exon_status "KNOWN"; level "2"; protein_id "ENSP00000366260.3"; source "HAVANA"; tag "CCDS";
chr2	HAVANA	exon	96828567	96828700	.	+	.	gene_id "ENSG00000168763.15"; transcript_id "ENST00000305510.3"; gene_type "protein_coding"; gene_status "KNOWN"; gene_name "CNNM3"; transcript_type "protein_coding"; transcript_status "KNOWN"; transcript_name "CNNM3-201"; exon_number "6"; exon_id "ENSE00001160895.1"; talon_gene "6986"; talon_transcript "24444"; talon_exon "118065"; ccdsid "CCDS2026.1"; exon_status "KNOWN"; level "2"; protein_id "ENSP00000366260.3"; source "HAVANA"; tag "CCDS";
chr2	HAVANA	exon	96828996	96829134	.	+	.	gene_id "ENSG00000168763.15"; transcript_id "ENST00000305510.3"; gene_type "protein_coding"; gene_status "KNOWN"; gene_name "CNNM3"; transcript_type "protein_coding"; transcript_status "KNOWN"; transcript_name "CNNM3-201"; exon_number "7"; exon_id "ENSE00003520896.1"; talon_gene "6986"; talon_transcript "24444"; talon_exon "118067"; ccdsid "CCDS2026.1"; exon_status "KNOWN"; level "2"; protein_id "ENSP00000366260.3"; source "HAVANA"; tag "CCDS";
chr2	HAVANA	exon	96832552	96833911	.	+	.	gene_id "ENSG00000168763.15"; transcript_id "ENST00000305510.3"; gene_type "protein_coding"; gene_status "KNOWN"; gene_name "CNNM3"; transcript_type "protein_coding"; transcript_status "KNOWN"; transcript_name "CNNM3-201"; exon_number "8"; exon_id "ENSE00001472658.3"; talon_gene "6986"; talon_transcript "24444"; talon_exon "118069"; ccdsid "CCDS2026.1"; exon_status "KNOWN"; level "2"; protein_id "ENSP00000366260.3"; source "HAVANA"; tag "CCDS";
chr2	HAVANA	gene	96847985	96858095	.	-	.	gene_id "ENSG00000213337.8"; gene_name "ANKRD39"; gene_status "KNOWN"; gene_type "protein_coding"; talon_gene "6988"; havana_gene "OTTHUMG00000130530.2"; level "2"; tag "overlapping_locus";
chr2	HAVANA	transcript	96847985	96858095	.	-	.	gene_id "ENSG00000213337.8"; transcript_id "ENST00000393537.4"; gene_name "ANKRD39"; gene_status "KNOWN"; gene_type "protein_coding"; transcript_type "protein_coding"; transcript_status "KNOWN"; transcript_name "ANKRD39-201"; talon_gene "6988"; talon_transcript "24455"; ccdsid "CCDS2028.1"; havana_transcript "OTTHUMT00000252951.2"; level "2"; protein_id "ENSP00000377170.4"; source "HAVANA"; tag "CCDS"; transcript_support_level "1";
chr2	HAVANA	exon	96857888	96858095	.	-	.	gene_id "ENSG00000213337.8"; transcript_id "ENST00000393537.4"; gene_type "protein_coding"; gene_status "KNOWN"; gene_name "ANKRD39"; transcript_type "protein_coding"; transcript_status "KNOWN"; transcript_name "ANKRD39-201"; exon_number "1"; exon_id "ENSE00001787891.2"; talon_gene "6988"; talon_transcript "24455"; talon_exon "118133"; ccdsid "CCDS2028.1"; exon_status "KNOWN"; level "2"; protein_id "ENSP00000377170.4"; source "HAVANA"; tag "CCDS";
chr2	HAVANA	exon	96854338	96854441	.	-	.	gene_id "ENSG00000213337.8"; transcript_id "ENST00000393537.4"; gene_type "protein_coding"; gene_status "KNOWN"; gene_name "ANKRD39"; transcript_type "protein_coding"; transcript_status "KNOWN"; transcript_name "ANKRD39-201"; exon_number "2"; exon_id "ENSE00001160859.1"; talon_gene "6988"; talon_transcript "24455"; talon_exon "118127"; ccdsid "CCDS2028.1"; exon_status "KNOWN"; level "2"; protein_id "ENSP00000398321.1"; source "HAVANA"; tag "CCDS";
chr2	HAVANA	exon	96853401	96853604	.	-	.	gene_id "ENSG00000213337.8"; transcript_id "ENST00000393537.4"; gene_type "protein_coding"; gene_status "KNOWN"; gene_name "ANKRD39"; transcript_type "protein_coding"; transcript_status "KNOWN"; transcript_name "ANKRD39-201"; exon_number "3"; exon_id "ENSE00001160852.1"; talon_gene "6988"; talon_transcript "24455"; talon_exon "118129"; ccdsid "CCDS2028.1"; exon_status "KNOWN"; level "2"; protein_id "ENSP00000398321.1"; source "HAVANA"; tag "CCDS";
chr2	HAVANA	exon	96847985	96848444	.	-	.	gene_id "ENSG00000213337.8"; transcript_id "ENST00000393537.4"; gene_type "protein_coding"; gene_status "KNOWN"; gene_name "ANKRD39"; transcript_type "protein_coding"; transcript_status "KNOWN"; transcript_name "ANKRD39-201"; exon_number "4"; exon_id "ENSE00001515693.4"; talon_gene "6988"; talon_transcript "24455"; talon_exon "118134"; ccdsid "CCDS2028.1"; exon_status "KNOWN"; level "2"; protein_id "ENSP00000377170.4"; source "HAVANA"; tag "CCDS";
chr2	HAVANA	gene	96859748	96863328	.	-	.	gene_id "ENSG00000168758.10"; gene_name "SEMA4C"; gene_status "KNOWN"; gene_type "protein_coding"; talon_gene "6989"; havana_gene "OTTHUMG00000130535.3"; level "2";
chr2	HAVANA	transcript	96859748	96863328	.	-	.	gene_id "ENSG00000168758.10"; transcript_id "ENST00000467747.1"; gene_name "SEMA4C"; gene_status "KNOWN"; gene_type "protein_coding"; transcript_type "retained_intron"; transcript_status "KNOWN"; transcript_name "SEMA4C-204"; talon_gene "6989"; talon_transcript "24459"; havana_transcript "OTTHUMT00000339509.1"; level "2"; source "HAVANA"; transcript_support_level "2";
chr2	HAVANA	exon	96861737	96863328	.	-	.	gene_id "ENSG00000168758.10"; transcript_id "ENST00000467747.1"; gene_type "protein_coding"; gene_status "KNOWN"; gene_name "SEMA4C"; transcript_type "retained_intron"; transcript_status "KNOWN"; transcript_name "SEMA4C-204"; exon_number "1"; exon_id "ENSE00001870223.1"; talon_gene "6989"; talon_transcript "24459"; talon_exon "118168"; exon_status "KNOWN"; level "2"; source "HAVANA";
chr2	HAVANA	exon	96861579	96861649	.	-	.	gene_id "ENSG00000168758.10"; transcript_id "ENST00000467747.1"; gene_type "protein_coding"; gene_status "KNOWN"; gene_name "SEMA4C"; transcript_type "retained_intron"; transcript_status "KNOWN"; transcript_name "SEMA4C-204"; exon_number "2"; exon_id "ENSE00003478571.1"; talon_gene "6989"; talon_transcript "24459"; talon_exon "118161"; ccdsid "CCDS2029.1"; exon_status "KNOWN"; level "2"; protein_id "ENSP00000306844.5"; source "HAVANA"; tag "CCDS";
chr2	HAVANA	exon	96859748	96861455	.	-	.	gene_id "ENSG00000168758.10"; transcript_id "ENST00000467747.1"; gene_type "protein_coding"; gene_status "KNOWN"; gene_name "SEMA4C"; transcript_type "retained_intron"; transcript_status "KNOWN"; transcript_name "SEMA4C-204"; exon_number "3"; exon_id "ENSE00001918547.1"; talon_gene "6989"; talon_transcript "24459"; talon_exon "118169"; exon_status "KNOWN"; level "2"; source "HAVANA";
chr2	HAVANA	gene	97083583	97094835	.	-	.	gene_id "ENSG00000144199.11"; gene_name "FAHD2B"; gene_status "KNOWN"; gene_type "protein_coding"; talon_gene "7003"; havana_gene "OTTHUMG00000130533.2"; level "2";
chr2	HAVANA	transcript	97083583	97094839	.	-	.	gene_id "ENSG00000144199.11"; transcript_id "ENST00000414820.5"; gene_name "FAHD2B"; gene_status "KNOWN"; gene_type "protein_coding"; transcript_type "protein_coding"; transcript_status "KNOWN"; transcript_name "FAHD2B-202"; talon_gene "7003"; talon_transcript "24480"; ccdsid "CCDS2030.1"; havana_transcript "OTTHUMT00000339482.1"; level "2"; protein_id "ENSP00000410470.1"; source "HAVANA"; tag "CCDS"; transcript_support_level "5";
chr2	HAVANA	exon	97094701	97094839	.	-	.	gene_id "ENSG00000144199.11"; transcript_id "ENST00000414820.5"; gene_type "protein_coding"; gene_status "KNOWN"; gene_name "FAHD2B"; transcript_type "protein_coding"; transcript_status "KNOWN"; transcript_name "FAHD2B-202"; exon_number "1"; exon_id "ENSE00001610008.1"; talon_gene "7003"; talon_transcript "24480"; talon_exon "118258"; ccdsid "CCDS2030.1"; exon_status "KNOWN"; level "2"; protein_id "ENSP00000410470.1"; source "HAVANA"; tag "CCDS";
chr2	HAVANA	exon	97091863	97091988	.	-	.	gene_id "ENSG00000144199.11"; transcript_id "ENST00000414820.5"; gene_type "protein_coding"; gene_status "KNOWN"; gene_name "FAHD2B"; transcript_type "protein_coding"; transcript_status "KNOWN"; transcript_name "FAHD2B-202"; exon_number "2"; exon_id "ENSE00002475699.1"; talon_gene "7003"; talon_transcript "24480"; talon_exon "118260"; ccdsid "CCDS2030.1"; exon_status "KNOWN"; level "2"; protein_id "ENSP00000410470.1"; source "HAVANA"; tag "CCDS";
chr2	HAVANA	exon	97091462	97091712	.	-	.	gene_id "ENSG00000144199.11"; transcript_id "ENST00000414820.5"; gene_type "protein_coding"; gene_status "KNOWN"; gene_name "FAHD2B"; transcript_type "protein_coding"; transcript_status "KNOWN"; transcript_name "FAHD2B-202"; exon_number "3"; exon_id "ENSE00003524857.1"; talon_gene "7003"; talon_transcript "24480"; talon_exon "118262"; ccdsid "CCDS2030.1"; exon_status "KNOWN"; level "2"; protein_id "ENSP00000410470.1"; source "HAVANA"; tag "CCDS";
chr2	HAVANA	exon	97090109	97090325	.	-	.	gene_id "ENSG00000144199.11"; transcript_id "ENST00000414820.5"; gene_type "protein_coding"; gene_status "KNOWN"; gene_name "FAHD2B"; transcript_type "protein_coding"; transcript_status "KNOWN"; transcript_name "FAHD2B-202"; exon_number "4"; exon_id "ENSE00003582107.1"; talon_gene "7003"; talon_transcript "24480"; talon_exon "118264"; ccdsid "CCDS2030.1"; exon_status "KNOWN"; level "2"; protein_id "ENSP00000410470.1"; source "HAVANA"; tag "CCDS";
chr2	HAVANA	exon	97086139	97086198	.	-	.	gene_id "ENSG00000144199.11"; transcript_id "ENST00000414820.5"; gene_type "protein_coding"; gene_status "KNOWN"; gene_name "FAHD2B"; transcript_type "protein_coding"; transcript_status "KNOWN"; transcript_name "FAHD2B-202"; exon_number "5"; exon_id "ENSE00002443835.1"; talon_gene "7003"; talon_transcript "24480"; talon_exon "118266"; ccdsid "CCDS2030.1"; exon_status "KNOWN"; level "2"; protein_id "ENSP00000410470.1"; source "HAVANA"; tag "CCDS";
chr2	HAVANA	exon	97085699	97085861	.	-	.	gene_id "ENSG00000144199.11"; transcript_id "ENST00000414820.5"; gene_type "protein_coding"; gene_status "KNOWN"; gene_name "FAHD2B"; transcript_type "protein_coding"; transcript_status "KNOWN"; transcript_name "FAHD2B-202"; exon_number "6"; exon_id "ENSE00002470216.1"; talon_gene "7003"; talon_transcript "24480"; talon_exon "118268"; ccdsid "CCDS2030.1"; exon_status "KNOWN"; level "2"; protein_id "ENSP00000410470.1"; source "HAVANA"; tag "CCDS";
chr2	HAVANA	exon	97084169	97084277	.	-	.	gene_id "ENSG00000144199.11"; transcript_id "ENST00000414820.5"; gene_type "protein_coding"; gene_status "KNOWN"; gene_name "FAHD2B"; transcript_type "protein_coding"; transcript_status "KNOWN"; transcript_name "FAHD2B-202"; exon_number "7"; exon_id "ENSE00003589319.1"; talon_gene "7003"; talon_transcript "24480"; talon_exon "118270"; ccdsid "CCDS2030.1"; exon_status "KNOWN"; level "2"; protein_id "ENSP00000410470.1"; source "HAVANA"; tag "CCDS";
chr2	HAVANA	exon	97083948	97084035	.	-	.	gene_id "ENSG00000144199.11"; transcript_id "ENST00000414820.5"; gene_type "protein_coding"; gene_status "KNOWN"; gene_name "FAHD2B"; transcript_type "protein_coding"; transcript_status "KNOWN"; transcript_name "FAHD2B-202"; exon_number "8"; exon_id "ENSE00003300376.1"; talon_gene "7003"; talon_transcript "24480"; talon_exon "118272"; ccdsid "CCDS2030.1"; exon_status "KNOWN"; level "2"; protein_id "ENSP00000410470.1"; source "HAVANA"; tag "CCDS";
chr2	HAVANA	exon	97083583	97083817	.	-	.	gene_id "ENSG00000144199.11"; transcript_id "ENST00000414820.5"; gene_type "protein_coding"; gene_status "KNOWN"; gene_name "FAHD2B"; transcript_type "protein_coding"; transcript_status "KNOWN"; transcript_name "FAHD2B-202"; exon_number "9"; exon_id "ENSE00001709981.1"; talon_gene "7003"; talon_transcript "24480"; talon_exon "118274"; ccdsid "CCDS2030.1"; exon_status "KNOWN"; level "2"; protein_id "ENSP00000410470.1"; source "HAVANA"; tag "CCDS";
chr2	HAVANA	transcript	97083583	97094882	.	-	.	gene_id "ENSG00000144199.11"; transcript_id "ENST00000272610.3"; gene_name "FAHD2B"; gene_status "KNOWN"; gene_type "protein_coding"; transcript_type "protein_coding"; transcript_status "KNOWN"; transcript_name "FAHD2B-201"; talon_gene "7003"; talon_transcript "24481"; ccdsid "CCDS2030.1"; havana_transcript "OTTHUMT00000252955.1"; level "2"; protein_id "ENSP00000272610.3"; source "HAVANA"; tag "CCDS"; transcript_support_level "1";
chr2	HAVANA	exon	97094701	97094882	.	-	.	gene_id "ENSG00000144199.11"; transcript_id "ENST00000272610.3"; gene_type "protein_coding"; gene_status "KNOWN"; gene_name "FAHD2B"; transcript_type "protein_coding"; transcript_status "KNOWN"; transcript_name "FAHD2B-201"; exon_number "1"; exon_id "ENSE00001828714.1"; talon_gene "7003"; talon_transcript "24481"; talon_exon "118275"; ccdsid "CCDS2030.1"; exon_status "KNOWN"; level "2"; protein_id "ENSP00000272610.3"; source "HAVANA"; tag "CCDS";
chr2	HAVANA	exon	97091462	97091712	.	-	.	gene_id "ENSG00000144199.11"; transcript_id "ENST00000272610.3"; gene_type "protein_coding"; gene_status "KNOWN"; gene_name "FAHD2B"; transcript_type "protein_coding"; transcript_status "KNOWN"; transcript_name "FAHD2B-201"; exon_number "2"; exon_id "ENSE00003524857.1"; talon_gene "7003"; talon_transcript "24481"; talon_exon "118262"; ccdsid "CCDS2030.1"; exon_status "KNOWN"; level "2"; protein_id "ENSP00000410470.1"; source "HAVANA"; tag "CCDS";
chr2	HAVANA	exon	97090109	97090325	.	-	.	gene_id "ENSG00000144199.11"; transcript_id "ENST00000272610.3"; gene_type "protein_coding"; gene_status "KNOWN"; gene_name "FAHD2B"; transcript_type "protein_coding"; transcript_status "KNOWN"; transcript_name "FAHD2B-201"; exon_number "3"; exon_id "ENSE00003582107.1"; talon_gene "7003"; talon_transcript "24481"; talon_exon "118264"; ccdsid "CCDS2030.1"; exon_status "KNOWN"; level "2"; protein_id "ENSP00000410470.1"; source "HAVANA"; tag "CCDS";
chr2	HAVANA	exon	97086139	97086198	.	-	.	gene_id "ENSG00000144199.11"; transcript_id "ENST00000272610.3"; gene_type "protein_coding"; gene_status "KNOWN"; gene_name "FAHD2B"; transcript_type "protein_coding"; transcript_status "KNOWN"; transcript_name "FAHD2B-201"; exon_number "4"; exon_id "ENSE00002443835.1"; talon_gene "7003"; talon_transcript "24481"; talon_exon "118266"; ccdsid "CCDS2030.1"; exon_status "KNOWN"; level "2"; protein_id "ENSP00000410470.1"; source "HAVANA"; tag "CCDS";
chr2	HAVANA	exon	97085699	97085861	.	-	.	gene_id "ENSG00000144199.11"; transcript_id "ENST00000272610.3"; gene_type "protein_coding"; gene_status "KNOWN"; gene_name "FAHD2B"; transcript_type "protein_coding"; transcript_status "KNOWN"; transcript_name "FAHD2B-201"; exon_number "5"; exon_id "ENSE00002470216.1"; talon_gene "7003"; talon_transcript "24481"; talon_exon "118268"; ccdsid "CCDS2030.1"; exon_status "KNOWN"; level "2"; protein_id "ENSP00000410470.1"; source "HAVANA"; tag "CCDS";
chr2	HAVANA	exon	97084169	97084277	.	-	.	gene_id "ENSG00000144199.11"; transcript_id "ENST00000272610.3"; gene_type "protein_coding"; gene_status "KNOWN"; gene_name "FAHD2B"; transcript_type "protein_coding"; transcript_status "KNOWN"; transcript_name "FAHD2B-201"; exon_number "6"; exon_id "ENSE00003589319.1"; talon_gene "7003"; talon_transcript "24481"; talon_exon "118270"; ccdsid "CCDS2030.1"; exon_status "KNOWN"; level "2"; protein_id "ENSP00000410470.1"; source "HAVANA"; tag "CCDS";
chr2	HAVANA	exon	97083948	97084035	.	-	.	gene_id "ENSG00000144199.11"; transcript_id "ENST00000272610.3"; gene_type "protein_coding"; gene_status "KNOWN"; gene_name "FAHD2B"; transcript_type "protein_coding"; transcript_status "KNOWN"; transcript_name "FAHD2B-201"; exon_number "7"; exon_id "ENSE00003300376.1"; talon_gene "7003"; talon_transcript "24481"; talon_exon "118272"; ccdsid "CCDS2030.1"; exon_status "KNOWN"; level "2"; protein_id "ENSP00000410470.1"; source "HAVANA"; tag "CCDS";
chr2	HAVANA	exon	97083583	97083817	.	-	.	gene_id "ENSG00000144199.11"; transcript_id "ENST00000272610.3"; gene_type "protein_coding"; gene_status "KNOWN"; gene_name "FAHD2B"; transcript_type "protein_coding"; transcript_status "KNOWN"; transcript_name "FAHD2B-201"; exon_number "8"; exon_id "ENSE00001709981.1"; talon_gene "7003"; talon_transcript "24481"; talon_exon "118274"; ccdsid "CCDS2030.1"; exon_status "KNOWN"; level "2"; protein_id "ENSP00000410470.1"; source "HAVANA"; tag "CCDS";
chr2	HAVANA	transcript	97089756	97094835	.	-	.	gene_id "ENSG00000144199.11"; transcript_id "ENST00000483657.1"; gene_name "FAHD2B"; gene_status "KNOWN"; gene_type "protein_coding"; transcript_type "retained_intron"; transcript_status "KNOWN"; transcript_name "FAHD2B-206"; talon_gene "7003"; talon_transcript "24485"; havana_transcript "OTTHUMT00000339481.1"; level "2"; source "HAVANA"; transcript_support_level "2";
chr2	HAVANA	exon	97094701	97094835	.	-	.	gene_id "ENSG00000144199.11"; transcript_id "ENST00000483657.1"; gene_type "protein_coding"; gene_status "KNOWN"; gene_name "FAHD2B"; transcript_type "retained_intron"; transcript_status "KNOWN"; transcript_name "FAHD2B-206"; exon_number "1"; exon_id "ENSE00001873440.1"; talon_gene "7003"; talon_transcript "24485"; talon_exon "118287"; exon_status "KNOWN"; level "2"; source "HAVANA";
chr2	HAVANA	exon	97091462	97091712	.	-	.	gene_id "ENSG00000144199.11"; transcript_id "ENST00000483657.1"; gene_type "protein_coding"; gene_status "KNOWN"; gene_name "FAHD2B"; transcript_type "retained_intron"; transcript_status "KNOWN"; transcript_name "FAHD2B-206"; exon_number "2"; exon_id "ENSE00003524857.1"; talon_gene "7003"; talon_transcript "24485"; talon_exon "118262"; ccdsid "CCDS2030.1"; exon_status "KNOWN"; level "2"; protein_id "ENSP00000410470.1"; source "HAVANA"; tag "CCDS";
chr2	HAVANA	exon	97089756	97090325	.	-	.	gene_id "ENSG00000144199.11"; transcript_id "ENST00000483657.1"; gene_type "protein_coding"; gene_status "KNOWN"; gene_name "FAHD2B"; transcript_type "retained_intron"; transcript_status "KNOWN"; transcript_name "FAHD2B-206"; exon_number "3"; exon_id "ENSE00001882240.1"; talon_gene "7003"; talon_transcript "24485"; talon_exon "118288"; exon_status "KNOWN"; level "2"; source "HAVANA";
chr2	HAVANA	gene	97113552	97118829	.	+	.	gene_id "ENSG00000135976.18"; gene_name "ANKRD36"; gene_status "KNOWN"; gene_type "protein_coding"; talon_gene "7006"; havana_gene "OTTHUMG00000155256.7"; level "1";
chr2	HAVANA	transcript	97113552	97118829	.	+	.	gene_id "ENSG00000135976.18"; transcript_id "ENST00000452478.2"; gene_name "ANKRD36"; gene_status "KNOWN"; gene_type "protein_coding"; transcript_type "retained_intron"; transcript_status "KNOWN"; transcript_name "ANKRD36-203"; talon_gene "7006"; talon_transcript "24490"; havana_transcript "OTTHUMT00000397220.1"; level "2"; source "HAVANA"; transcript_support_level "1";
chr2	HAVANA	exon	97113552	97113936	.	+	.	gene_id "ENSG00000135976.18"; transcript_id "ENST00000452478.2"; gene_type "protein_coding"; gene_status "KNOWN"; gene_name "ANKRD36"; transcript_type "retained_intron"; transcript_status "KNOWN"; transcript_name "ANKRD36-203"; exon_number "1"; exon_id "ENSE00002692867.1"; talon_gene "7006"; talon_transcript "24490"; talon_exon "118445"; exon_status "KNOWN"; level "2"; source "HAVANA";
chr2	HAVANA	exon	97118064	97118178	.	+	.	gene_id "ENSG00000135976.18"; transcript_id "ENST00000452478.2"; gene_type "protein_coding"; gene_status "KNOWN"; gene_name "ANKRD36"; transcript_type "retained_intron"; transcript_status "KNOWN"; transcript_name "ANKRD36-203"; exon_number "2"; exon_id "ENSE00003476263.1"; talon_gene "7006"; talon_transcript "24490"; talon_exon "118293"; ccdsid "CCDS54379.1"; exon_status "KNOWN"; level "2"; protein_id "ENSP00000419530.3"; source "HAVANA"; tag "CCDS";
chr2	HAVANA	exon	97118344	97118829	.	+	.	gene_id "ENSG00000135976.18"; transcript_id "ENST00000452478.2"; gene_type "protein_coding"; gene_status "KNOWN"; gene_name "ANKRD36"; transcript_type "retained_intron"; transcript_status "KNOWN"; transcript_name "ANKRD36-203"; exon_number "3"; exon_id "ENSE00002465205.1"; talon_gene "7006"; talon_transcript "24490"; talon_exon "118446"; exon_status "KNOWN"; level "2"; source "HAVANA";
chr2	HAVANA	gene	97646040	97648191	.	+	.	gene_id "ENSG00000135940.6"; gene_name "COX5B"; gene_status "KNOWN"; gene_type "protein_coding"; talon_gene "7022"; havana_gene "OTTHUMG00000130548.2"; level "2";
chr2	HAVANA	transcript	97646040	97648383	.	+	.	gene_id "ENSG00000135940.6"; transcript_id "ENST00000258424.2"; gene_name "COX5B"; gene_status "KNOWN"; gene_type "protein_coding"; transcript_type "protein_coding"; transcript_status "KNOWN"; transcript_name "COX5B-201"; talon_gene "7022"; talon_transcript "24540"; ccdsid "CCDS2032.1"; havana_transcript "OTTHUMT00000252972.2"; level "2"; protein_id "ENSP00000258424.2"; source "HAVANA"; tag "CCDS"; transcript_support_level "1";
chr2	HAVANA	exon	97646040	97646189	.	+	.	gene_id "ENSG00000135940.6"; transcript_id "ENST00000258424.2"; gene_type "protein_coding"; gene_status "KNOWN"; gene_name "COX5B"; transcript_type "protein_coding"; transcript_status "KNOWN"; transcript_name "COX5B-201"; exon_number "1"; exon_id "ENSE00000921817.2"; talon_gene "7022"; talon_transcript "24540"; talon_exon "118687"; ccdsid "CCDS2032.1"; exon_status "KNOWN"; level "2"; protein_id "ENSP00000258424.2"; source "HAVANA"; tag "CCDS";
chr2	HAVANA	exon	97647067	97647140	.	+	.	gene_id "ENSG00000135940.6"; transcript_id "ENST00000258424.2"; gene_type "protein_coding"; gene_status "KNOWN"; gene_name "COX5B"; transcript_type "protein_coding"; transcript_status "KNOWN"; transcript_name "COX5B-201"; exon_number "2"; exon_id "ENSE00003633849.1"; talon_gene "7022"; talon_transcript "24540"; talon_exon "118689"; ccdsid "CCDS2032.1"; exon_status "KNOWN"; level "2"; protein_id "ENSP00000258424.2"; source "HAVANA"; tag "CCDS";
chr2	HAVANA	exon	97647344	97647443	.	+	.	gene_id "ENSG00000135940.6"; transcript_id "ENST00000258424.2"; gene_type "protein_coding"; gene_status "KNOWN"; gene_name "COX5B"; transcript_type "protein_coding"; transcript_status "KNOWN"; transcript_name "COX5B-201"; exon_number "3"; exon_id "ENSE00003510308.1"; talon_gene "7022"; talon_transcript "24540"; talon_exon "118691"; ccdsid "CCDS2032.1"; exon_status "KNOWN"; level "2"; protein_id "ENSP00000258424.2"; source "HAVANA"; tag "CCDS";
chr2	HAVANA	exon	97647996	97648383	.	+	.	gene_id "ENSG00000135940.6"; transcript_id "ENST00000258424.2"; gene_type "protein_coding"; gene_status "KNOWN"; gene_name "COX5B"; transcript_type "protein_coding"; transcript_status "KNOWN"; transcript_name "COX5B-201"; exon_number "4"; exon_id "ENSE00001907403.1"; talon_gene "7022"; talon_transcript "24540"; talon_exon "118693"; ccdsid "CCDS2032.1"; exon_status "KNOWN"; level "2"; protein_id "ENSP00000258424.2"; source "HAVANA"; tag "CCDS";
chr2	TALON	transcript	97646040	97648179	.	+	.	gene_id "ENSG00000135940.6"; transcript_id "ENCODEHT000447355"; gene_name "COX5B"; gene_status "KNOWN"; gene_type "protein_coding"; transcript_status "NOVEL"; transcript_name "ENCODEHT000447355"; talon_gene "7022"; talon_transcript "447355"; NNC_transcript "TRUE";
chr2	HAVANA	exon	97646040	97646189	.	+	.	gene_id "ENSG00000135940.6"; transcript_id "ENCODEHT000447355"; gene_type "protein_coding"; gene_status "KNOWN"; gene_name "COX5B"; transcript_status "NOVEL"; transcript_name "ENCODEHT000447355"; exon_number "1"; exon_id "ENSE00000921817.2"; talon_gene "7022"; talon_transcript "447355"; talon_exon "118687"; ccdsid "CCDS2032.1"; exon_status "KNOWN"; level "2"; protein_id "ENSP00000258424.2"; source "HAVANA"; tag "CCDS";
chr2	HAVANA	exon	97647067	97647140	.	+	.	gene_id "ENSG00000135940.6"; transcript_id "ENCODEHT000447355"; gene_type "protein_coding"; gene_status "KNOWN"; gene_name "COX5B"; transcript_status "NOVEL"; transcript_name "ENCODEHT000447355"; exon_number "2"; exon_id "ENSE00003633849.1"; talon_gene "7022"; talon_transcript "447355"; talon_exon "118689"; ccdsid "CCDS2032.1"; exon_status "KNOWN"; level "2"; protein_id "ENSP00000258424.2"; source "HAVANA"; tag "CCDS";
chr2	TALON	exon	97647344	97647447	.	+	.	gene_id "ENSG00000135940.6"; transcript_id "ENCODEHT000447355"; gene_type "protein_coding"; gene_status "KNOWN"; gene_name "COX5B"; transcript_status "NOVEL"; transcript_name "ENCODEHT000447355"; exon_number "3"; exon_id "1216952"; talon_gene "7022"; talon_transcript "447355"; talon_exon "1216952"; exon_status "NOVEL";
chr2	HAVANA	exon	97647996	97648179	.	+	.	gene_id "ENSG00000135940.6"; transcript_id "ENCODEHT000447355"; gene_type "protein_coding"; gene_status "KNOWN"; gene_name "COX5B"; transcript_status "NOVEL"; transcript_name "ENCODEHT000447355"; exon_number "4"; exon_id "ENSE00001850459.1"; talon_gene "7022"; talon_transcript "447355"; talon_exon "118701"; exon_status "KNOWN"; level "2"; source "HAVANA";
chr2	TALON	transcript	97646040	97648179	.	+	.	gene_id "ENSG00000135940.6"; transcript_id "ENCODEHT000447377"; gene_name "COX5B"; gene_status "KNOWN"; gene_type "protein_coding"; transcript_status "NOVEL"; transcript_name "ENCODEHT000447377"; talon_gene "7022"; talon_transcript "447377"; ISM-suffix_to_IDs "24540,24541,24542"; ISM-suffix_transcript "TRUE"; ISM_to_IDs "24540,24541,24542"; ISM_transcript "TRUE";
chr2	TALON	exon	97646040	97647140	.	+	.	gene_id "ENSG00000135940.6"; transcript_id "ENCODEHT000447377"; gene_type "protein_coding"; gene_status "KNOWN"; gene_name "COX5B"; transcript_status "NOVEL"; transcript_name "ENCODEHT000447377"; exon_number "1"; exon_id "1216973"; talon_gene "7022"; talon_transcript "447377"; talon_exon "1216973"; exon_status "NOVEL";
chr2	HAVANA	exon	97647344	97647443	.	+	.	gene_id "ENSG00000135940.6"; transcript_id "ENCODEHT000447377"; gene_type "protein_coding"; gene_status "KNOWN"; gene_name "COX5B"; transcript_status "NOVEL"; transcript_name "ENCODEHT000447377"; exon_number "2"; exon_id "ENSE00003510308.1"; talon_gene "7022"; talon_transcript "447377"; talon_exon "118691"; ccdsid "CCDS2032.1"; exon_status "KNOWN"; level "2"; protein_id "ENSP00000258424.2"; source "HAVANA"; tag "CCDS";
chr2	HAVANA	exon	97647996	97648179	.	+	.	gene_id "ENSG00000135940.6"; transcript_id "ENCODEHT000447377"; gene_type "protein_coding"; gene_status "KNOWN"; gene_name "COX5B"; transcript_status "NOVEL"; transcript_name "ENCODEHT000447377"; exon_number "3"; exon_id "ENSE00001850459.1"; talon_gene "7022"; talon_transcript "447377"; talon_exon "118701"; exon_status "KNOWN"; level "2"; source "HAVANA";
chr2	TALON	transcript	97646097	97648191	.	+	.	gene_id "ENSG00000135940.6"; transcript_id "ENCODEHT000448535"; gene_name "COX5B"; gene_status "KNOWN"; gene_type "protein_coding"; transcript_status "NOVEL"; transcript_name "ENCODEHT000448535"; talon_gene "7022"; talon_transcript "448535"; ISM-suffix_to_IDs "24540,24541,24542,447377,447580,447794,448094,448165,448240,448260,448315"; ISM-suffix_transcript "TRUE"; ISM_to_IDs "24540,24541,24542,447377,447580,447794,448094,448165,448240,448260,448315"; ISM_transcript "TRUE";
chr2	TALON	exon	97646097	97647443	.	+	.	gene_id "ENSG00000135940.6"; transcript_id "ENCODEHT000448535"; gene_type "protein_coding"; gene_status "KNOWN"; gene_name "COX5B"; transcript_status "NOVEL"; transcript_name "ENCODEHT000448535"; exon_number "1"; exon_id "1218057"; talon_gene "7022"; talon_transcript "448535"; talon_exon "1218057"; exon_status "NOVEL";
chr2	HAVANA	exon	97647996	97648191	.	+	.	gene_id "ENSG00000135940.6"; transcript_id "ENCODEHT000448535"; gene_type "protein_coding"; gene_status "KNOWN"; gene_name "COX5B"; transcript_status "NOVEL"; transcript_name "ENCODEHT000448535"; exon_number "2"; exon_id "ENSE00000804144.3"; talon_gene "7022"; talon_transcript "448535"; talon_exon "118698"; exon_status "KNOWN"; level "2"; source "HAVANA"; tag "not_organism_supported";
chr2	HAVANA	gene	97655963	97656960	.	-	.	gene_id "ENSG00000115073.7"; gene_name "ACTR1B"; gene_status "KNOWN"; gene_type "protein_coding"; talon_gene "7023"; havana_gene "OTTHUMG00000130549.4"; level "2";
chr2	HAVANA	transcript	97655963	97664107	.	-	.	gene_id "ENSG00000115073.7"; transcript_id "ENST00000289228.6"; gene_name "ACTR1B"; gene_status "KNOWN"; gene_type "protein_coding"; transcript_type "protein_coding"; transcript_status "KNOWN"; transcript_name "ACTR1B-201"; talon_gene "7023"; talon_transcript "24544"; ccdsid "CCDS2033.1"; havana_transcript "OTTHUMT00000252973.2"; level "2"; protein_id "ENSP00000289228.5"; source "HAVANA"; tag "CCDS"; transcript_support_level "1";
chr2	HAVANA	exon	97663843	97664107	.	-	.	gene_id "ENSG00000115073.7"; transcript_id "ENST00000289228.6"; gene_type "protein_coding"; gene_status "KNOWN"; gene_name "ACTR1B"; transcript_type "protein_coding"; transcript_status "KNOWN"; transcript_name "ACTR1B-201"; exon_number "1"; exon_id "ENSE00001346652.5"; talon_gene "7023"; talon_transcript "24544"; talon_exon "118704"; ccdsid "CCDS2033.1"; exon_status "KNOWN"; level "2"; protein_id "ENSP00000289228.5"; source "HAVANA"; tag "CCDS";
chr2	HAVANA	exon	97661882	97661946	.	-	.	gene_id "ENSG00000115073.7"; transcript_id "ENST00000289228.6"; gene_type "protein_coding"; gene_status "KNOWN"; gene_name "ACTR1B"; transcript_type "protein_coding"; transcript_status "KNOWN"; transcript_name "ACTR1B-201"; exon_number "2"; exon_id "ENSE00003575161.1"; talon_gene "7023"; talon_transcript "24544"; talon_exon "118706"; ccdsid "CCDS2033.1"; exon_status "KNOWN"; level "2"; protein_id "ENSP00000289228.5"; source "HAVANA"; tag "CCDS";
chr2	HAVANA	exon	97660571	97660646	.	-	.	gene_id "ENSG00000115073.7"; transcript_id "ENST00000289228.6"; gene_type "protein_coding"; gene_status "KNOWN"; gene_name "ACTR1B"; transcript_type "protein_coding"; transcript_status "KNOWN"; transcript_name "ACTR1B-201"; exon_number "3"; exon_id "ENSE00003635234.1"; talon_gene "7023"; talon_transcript "24544"; talon_exon "118708"; ccdsid "CCDS2033.1"; exon_status "KNOWN"; level "2"; protein_id "ENSP00000289228.5"; source "HAVANA"; tag "CCDS";
chr2	HAVANA	exon	97659352	97659477	.	-	.	gene_id "ENSG00000115073.7"; transcript_id "ENST00000289228.6"; gene_type "protein_coding"; gene_status "KNOWN"; gene_name "ACTR1B"; transcript_type "protein_coding"; transcript_status "KNOWN"; transcript_name "ACTR1B-201"; exon_number "4"; exon_id "ENSE00003508567.1"; talon_gene "7023"; talon_transcript "24544"; talon_exon "118710"; ccdsid "CCDS2033.1"; exon_status "KNOWN"; level "2"; protein_id "ENSP00000289228.5"; source "HAVANA"; tag "CCDS";
chr2	HAVANA	exon	97658879	97659003	.	-	.	gene_id "ENSG00000115073.7"; transcript_id "ENST00000289228.6"; gene_type "protein_coding"; gene_status "KNOWN"; gene_name "ACTR1B"; transcript_type "protein_coding"; transcript_status "KNOWN"; transcript_name "ACTR1B-201"; exon_number "5"; exon_id "ENSE00002463641.1"; talon_gene "7023"; talon_transcript "24544"; talon_exon "118712"; ccdsid "CCDS2033.1"; exon_status "KNOWN"; level "2"; protein_id "ENSP00000289228.5"; source "HAVANA"; tag "CCDS";
chr2	HAVANA	exon	97658427	97658643	.	-	.	gene_id "ENSG00000115073.7"; transcript_id "ENST00000289228.6"; gene_type "protein_coding"; gene_status "KNOWN"; gene_name "ACTR1B"; transcript_type "protein_coding"; transcript_status "KNOWN"; transcript_name "ACTR1B-201"; exon_number "6"; exon_id "ENSE00000771300.1"; talon_gene "7023"; talon_transcript "24544"; talon_exon "118714"; ccdsid "CCDS2033.1"; exon_status "KNOWN"; level "2"; protein_id "ENSP00000289228.5"; source "HAVANA"; tag "CCDS";
chr2	HAVANA	exon	97658224	97658316	.	-	.	gene_id "ENSG00000115073.7"; transcript_id "ENST00000289228.6"; gene_type "protein_coding"; gene_status "KNOWN"; gene_name "ACTR1B"; transcript_type "protein_coding"; transcript_status "KNOWN"; transcript_name "ACTR1B-201"; exon_number "7"; exon_id "ENSE00003656694.1"; talon_gene "7023"; talon_transcript "24544"; talon_exon "118716"; ccdsid "CCDS2033.1"; exon_status "KNOWN"; level "2"; protein_id "ENSP00000289228.5"; source "HAVANA"; tag "CCDS";
chr2	HAVANA	exon	97657943	97658117	.	-	.	gene_id "ENSG00000115073.7"; transcript_id "ENST00000289228.6"; gene_type "protein_coding"; gene_status "KNOWN"; gene_name "ACTR1B"; transcript_type "protein_coding"; transcript_status "KNOWN"; transcript_name "ACTR1B-201"; exon_number "8"; exon_id "ENSE00000771302.1"; talon_gene "7023"; talon_transcript "24544"; talon_exon "118718"; ccdsid "CCDS2033.1"; exon_status "KNOWN"; level "2"; protein_id "ENSP00000289228.5"; source "HAVANA"; tag "CCDS";
chr2	HAVANA	exon	97657448	97657509	.	-	.	gene_id "ENSG00000115073.7"; transcript_id "ENST00000289228.6"; gene_type "protein_coding"; gene_status "KNOWN"; gene_name "ACTR1B"; transcript_type "protein_coding"; transcript_status "KNOWN"; transcript_name "ACTR1B-201"; exon_number "9"; exon_id "ENSE00002449288.1"; talon_gene "7023"; talon_transcript "24544"; talon_exon "118720"; ccdsid "CCDS2033.1"; exon_status "KNOWN"; level "2"; protein_id "ENSP00000289228.5"; source "HAVANA"; tag "CCDS";
chr2	HAVANA	exon	97657152	97657192	.	-	.	gene_id "ENSG00000115073.7"; transcript_id "ENST00000289228.6"; gene_type "protein_coding"; gene_status "KNOWN"; gene_name "ACTR1B"; transcript_type "protein_coding"; transcript_status "KNOWN"; transcript_name "ACTR1B-201"; exon_number "10"; exon_id "ENSE00000771304.1"; talon_gene "7023"; talon_transcript "24544"; talon_exon "118722"; ccdsid "CCDS2033.1"; exon_status "KNOWN"; level "2"; protein_id "ENSP00000289228.5"; source "HAVANA"; tag "CCDS";
chr2	HAVANA	exon	97655963	97656960	.	-	.	gene_id "ENSG00000115073.7"; transcript_id "ENST00000289228.6"; gene_type "protein_coding"; gene_status "KNOWN"; gene_name "ACTR1B"; transcript_type "protein_coding"; transcript_status "KNOWN"; transcript_name "ACTR1B-201"; exon_number "11"; exon_id "ENSE00000804145.10"; talon_gene "7023"; talon_transcript "24544"; talon_exon "118724"; ccdsid "CCDS2033.1"; exon_status "KNOWN"; level "2"; protein_id "ENSP00000289228.5"; source "HAVANA"; tag "CCDS";
chr2	TALON	transcript	97655963	97656960	.	-	.	gene_id "ENSG00000115073.7"; transcript_id "ENCODEHT000448729"; gene_name "ACTR1B"; gene_status "KNOWN"; gene_type "protein_coding"; transcript_status "NOVEL"; transcript_name "ENCODEHT000448729"; talon_gene "7023"; talon_transcript "448729"; ISM_to_IDs "24544,448727"; ISM_transcript "TRUE";
chr2	HAVANA	exon	97655963	97656960	.	-	.	gene_id "ENSG00000115073.7"; transcript_id "ENCODEHT000448729"; gene_type "protein_coding"; gene_status "KNOWN"; gene_name "ACTR1B"; transcript_status "NOVEL"; transcript_name "ENCODEHT000448729"; exon_number "1"; exon_id "ENSE00000804145.10"; talon_gene "7023"; talon_transcript "448729"; talon_exon "118724"; ccdsid "CCDS2033.1"; exon_status "KNOWN"; level "2"; protein_id "ENSP00000289228.5"; source "HAVANA"; tag "CCDS";
chr2	HAVANA	gene	97713560	97739860	.	+	.	gene_id "ENSG00000115085.13"; gene_name "ZAP70"; gene_status "KNOWN"; gene_type "protein_coding"; talon_gene "7026"; havana_gene "OTTHUMG00000153060.4"; level "2";
chr2	HAVANA	transcript	97713560	97739860	.	+	.	gene_id "ENSG00000115085.13"; transcript_id "ENST00000264972.9"; gene_name "ZAP70"; gene_status "KNOWN"; gene_type "protein_coding"; transcript_type "protein_coding"; transcript_status "KNOWN"; transcript_name "ZAP70-201"; talon_gene "7026"; talon_transcript "24606"; ccdsid "CCDS33254.1"; havana_transcript "OTTHUMT00000329278.1"; level "2"; protein_id "ENSP00000264972.5"; source "HAVANA"; tag "CCDS"; transcript_support_level "1";
chr2	HAVANA	exon	97713560	97713674	.	+	.	gene_id "ENSG00000115085.13"; transcript_id "ENST00000264972.9"; gene_type "protein_coding"; gene_status "KNOWN"; gene_name "ZAP70"; transcript_type "protein_coding"; transcript_status "KNOWN"; transcript_name "ZAP70-201"; exon_number "1"; exon_id "ENSE00001915964.1"; talon_gene "7026"; talon_transcript "24606"; talon_exon "118893"; ccdsid "CCDS33254.1"; exon_status "KNOWN"; level "2"; protein_id "ENSP00000264972.5"; source "HAVANA"; tag "CCDS";
chr2	HAVANA	exon	97713916	97713994	.	+	.	gene_id "ENSG00000115085.13"; transcript_id "ENST00000264972.9"; gene_type "protein_coding"; gene_status "KNOWN"; gene_name "ZAP70"; transcript_type "protein_coding"; transcript_status "KNOWN"; transcript_name "ZAP70-201"; exon_number "2"; exon_id "ENSE00001346286.1"; talon_gene "7026"; talon_transcript "24606"; talon_exon "118895"; ccdsid "CCDS33254.1"; exon_status "KNOWN"; level "2"; protein_id "ENSP00000264972.5"; source "HAVANA"; tag "CCDS";
chr2	HAVANA	exon	97724016	97724438	.	+	.	gene_id "ENSG00000115085.13"; transcript_id "ENST00000264972.9"; gene_type "protein_coding"; gene_status "KNOWN"; gene_name "ZAP70"; transcript_type "protein_coding"; transcript_status "KNOWN"; transcript_name "ZAP70-201"; exon_number "3"; exon_id "ENSE00003510686.1"; talon_gene "7026"; talon_transcript "24606"; talon_exon "118897"; ccdsid "CCDS33254.1"; exon_status "KNOWN"; level "2"; protein_id "ENSP00000264972.5"; source "HAVANA"; tag "CCDS";
chr2	HAVANA	exon	97725092	97725252	.	+	.	gene_id "ENSG00000115085.13"; transcript_id "ENST00000264972.9"; gene_type "protein_coding"; gene_status "KNOWN"; gene_name "ZAP70"; transcript_type "protein_coding"; transcript_status "KNOWN"; transcript_name "ZAP70-201"; exon_number "4"; exon_id "ENSE00003540216.1"; talon_gene "7026"; talon_transcript "24606"; talon_exon "118899"; ccdsid "CCDS33254.1"; exon_status "KNOWN"; level "2"; protein_id "ENSP00000264972.5"; source "HAVANA"; tag "CCDS";
chr2	HAVANA	exon	97732883	97733021	.	+	.	gene_id "ENSG00000115085.13"; transcript_id "ENST00000264972.9"; gene_type "protein_coding"; gene_status "KNOWN"; gene_name "ZAP70"; transcript_type "protein_coding"; transcript_status "KNOWN"; transcript_name "ZAP70-201"; exon_number "5"; exon_id "ENSE00003618162.1"; talon_gene "7026"; talon_transcript "24606"; talon_exon "118901"; ccdsid "CCDS33254.1"; exon_status "KNOWN"; level "2"; protein_id "ENSP00000264972.5"; source "HAVANA"; tag "CCDS";
chr2	HAVANA	exon	97733125	97733212	.	+	.	gene_id "ENSG00000115085.13"; transcript_id "ENST00000264972.9"; gene_type "protein_coding"; gene_status "KNOWN"; gene_name "ZAP70"; transcript_type "protein_coding"; transcript_status "KNOWN"; transcript_name "ZAP70-201"; exon_number "6"; exon_id "ENSE00003637033.1"; talon_gene "7026"; talon_transcript "24606"; talon_exon "118903"; ccdsid "CCDS33254.1"; exon_status "KNOWN"; level "2"; protein_id "ENSP00000264972.5"; source "HAVANA"; tag "CCDS";
chr2	HAVANA	exon	97733297	97733343	.	+	.	gene_id "ENSG00000115085.13"; transcript_id "ENST00000264972.9"; gene_type "protein_coding"; gene_status "KNOWN"; gene_name "ZAP70"; transcript_type "protein_coding"; transcript_status "KNOWN"; transcript_name "ZAP70-201"; exon_number "7"; exon_id "ENSE00003502647.1"; talon_gene "7026"; talon_transcript "24606"; talon_exon "118905"; ccdsid "CCDS33254.1"; exon_status "KNOWN"; level "2"; protein_id "ENSP00000264972.5"; source "HAVANA"; tag "CCDS";
chr2	HAVANA	exon	97733544	97733595	.	+	.	gene_id "ENSG00000115085.13"; transcript_id "ENST00000264972.9"; gene_type "protein_coding"; gene_status "KNOWN"; gene_name "ZAP70"; transcript_type "protein_coding"; transcript_status "KNOWN"; transcript_name "ZAP70-201"; exon_number "8"; exon_id "ENSE00003503894.1"; talon_gene "7026"; talon_transcript "24606"; talon_exon "118907"; ccdsid "CCDS33254.1"; exon_status "KNOWN"; level "2"; protein_id "ENSP00000264972.5"; source "HAVANA"; tag "CCDS";
chr2	HAVANA	exon	97734520	97734712	.	+	.	gene_id "ENSG00000115085.13"; transcript_id "ENST00000264972.9"; gene_type "protein_coding"; gene_status "KNOWN"; gene_name "ZAP70"; transcript_type "protein_coding"; transcript_status "KNOWN"; transcript_name "ZAP70-201"; exon_number "9"; exon_id "ENSE00003646213.1"; talon_gene "7026"; talon_transcript "24606"; talon_exon "118909"; ccdsid "CCDS33254.1"; exon_status "KNOWN"; level "2"; protein_id "ENSP00000264972.5"; source "HAVANA"; tag "CCDS";
chr2	HAVANA	exon	97735250	97735456	.	+	.	gene_id "ENSG00000115085.13"; transcript_id "ENST00000264972.9"; gene_type "protein_coding"; gene_status "KNOWN"; gene_name "ZAP70"; transcript_type "protein_coding"; transcript_status "KNOWN"; transcript_name "ZAP70-201"; exon_number "10"; exon_id "ENSE00003467221.1"; talon_gene "7026"; talon_transcript "24606"; talon_exon "118911"; ccdsid "CCDS33254.1"; exon_status "KNOWN"; level "2"; protein_id "ENSP00000264972.5"; source "HAVANA"; tag "CCDS";
chr2	HAVANA	exon	97737473	97737665	.	+	.	gene_id "ENSG00000115085.13"; transcript_id "ENST00000264972.9"; gene_type "protein_coding"; gene_status "KNOWN"; gene_name "ZAP70"; transcript_type "protein_coding"; transcript_status "KNOWN"; transcript_name "ZAP70-201"; exon_number "11"; exon_id "ENSE00003599670.1"; talon_gene "7026"; talon_transcript "24606"; talon_exon "118913"; ccdsid "CCDS33254.1"; exon_status "KNOWN"; level "2"; protein_id "ENSP00000264972.5"; source "HAVANA"; tag "CCDS";
chr2	HAVANA	exon	97737757	97737897	.	+	.	gene_id "ENSG00000115085.13"; transcript_id "ENST00000264972.9"; gene_type "protein_coding"; gene_status "KNOWN"; gene_name "ZAP70"; transcript_type "protein_coding"; transcript_status "KNOWN"; transcript_name "ZAP70-201"; exon_number "12"; exon_id "ENSE00003638273.1"; talon_gene "7026"; talon_transcript "24606"; talon_exon "118915"; ccdsid "CCDS33254.1"; exon_status "KNOWN"; level "2"; protein_id "ENSP00000264972.5"; source "HAVANA"; tag "CCDS";
chr2	HAVANA	exon	97737995	97738107	.	+	.	gene_id "ENSG00000115085.13"; transcript_id "ENST00000264972.9"; gene_type "protein_coding"; gene_status "KNOWN"; gene_name "ZAP70"; transcript_type "protein_coding"; transcript_status "KNOWN"; transcript_name "ZAP70-201"; exon_number "13"; exon_id "ENSE00003547939.1"; talon_gene "7026"; talon_transcript "24606"; talon_exon "118917"; ccdsid "CCDS33254.1"; exon_status "KNOWN"; level "2"; protein_id "ENSP00000264972.5"; source "HAVANA"; tag "CCDS";
chr2	HAVANA	exon	97739375	97739860	.	+	.	gene_id "ENSG00000115085.13"; transcript_id "ENST00000264972.9"; gene_type "protein_coding"; gene_status "KNOWN"; gene_name "ZAP70"; transcript_type "protein_coding"; transcript_status "KNOWN"; transcript_name "ZAP70-201"; exon_number "14"; exon_id "ENSE00001267184.4"; talon_gene "7026"; talon_transcript "24606"; talon_exon "118919"; ccdsid "CCDS33254.1"; exon_status "KNOWN"; level "2"; protein_id "ENSP00000264972.5"; source "HAVANA"; tag "CCDS";
chr2	HAVANA	gene	97756333	97765317	.	-	.	gene_id "ENSG00000075568.16"; gene_name "TMEM131"; gene_status "KNOWN"; gene_type "protein_coding"; talon_gene "7027"; havana_gene "OTTHUMG00000153061.9"; level "1"; tag "ncRNA_host";
chr2	HAVANA	transcript	97756333	97765317	.	-	.	gene_id "ENSG00000075568.16"; transcript_id "ENST00000485245.2"; gene_name "TMEM131"; gene_status "KNOWN"; gene_type "protein_coding"; transcript_type "retained_intron"; transcript_status "KNOWN"; transcript_name "TMEM131-208"; talon_gene "7027"; talon_transcript "24614"; havana_transcript "OTTHUMT00000329287.2"; level "2"; source "HAVANA"; transcript_support_level "1";
chr2	HAVANA	exon	97758893	97765317	.	-	.	gene_id "ENSG00000075568.16"; transcript_id "ENST00000485245.2"; gene_type "protein_coding"; gene_status "KNOWN"; gene_name "TMEM131"; transcript_type "retained_intron"; transcript_status "KNOWN"; transcript_name "TMEM131-208"; exon_number "1"; exon_id "ENSE00001871653.1"; talon_gene "7027"; talon_transcript "24614"; talon_exon "118938"; exon_status "KNOWN"; level "2"; source "HAVANA";
chr2	HAVANA	exon	97756333	97757383	.	-	.	gene_id "ENSG00000075568.16"; transcript_id "ENST00000485245.2"; gene_type "protein_coding"; gene_status "KNOWN"; gene_name "TMEM131"; transcript_type "retained_intron"; transcript_status "KNOWN"; transcript_name "TMEM131-208"; exon_number "2"; exon_id "ENSE00001858200.2"; talon_gene "7027"; talon_transcript "24614"; talon_exon "118940"; exon_status "KNOWN"; level "2"; source "HAVANA";
chr2	HAVANA	gene	97827248	97827545	.	+	.	gene_id "ENSG00000235734.4"; gene_name "HMGN1P36"; gene_status "KNOWN"; gene_type "processed_pseudogene"; talon_gene "7028"; havana_gene "OTTHUMG00000153063.2"; level "2";
chr2	HAVANA	transcript	97827248	97827545	.	+	.	gene_id "ENSG00000235734.4"; transcript_id "ENST00000446623.2"; gene_name "HMGN1P36"; gene_status "KNOWN"; gene_type "processed_pseudogene"; transcript_type "processed_pseudogene"; transcript_status "KNOWN"; transcript_name "HMGN1P36-201"; talon_gene "7028"; talon_transcript "24623"; havana_transcript "OTTHUMT00000329324.2"; level "2"; ont "PGO:0000004"; source "HAVANA"; tag "basic"; transcript_support_level "NA";
chr2	HAVANA	exon	97827248	97827545	.	+	.	gene_id "ENSG00000235734.4"; transcript_id "ENST00000446623.2"; gene_type "processed_pseudogene"; gene_status "KNOWN"; gene_name "HMGN1P36"; transcript_type "processed_pseudogene"; transcript_status "KNOWN"; transcript_name "HMGN1P36-201"; exon_number "1"; exon_id "ENSE00001800464.2"; talon_gene "7028"; talon_transcript "24623"; talon_exon "119036"; exon_status "KNOWN"; level "2"; ont "PGO:0000004"; source "HAVANA"; tag "basic";
chr2	HAVANA	gene	98444858	98587573	.	+	.	gene_id "ENSG00000040933.15"; gene_name "INPP4A"; gene_status "KNOWN"; gene_type "protein_coding"; talon_gene "7035"; havana_gene "OTTHUMG00000153106.4"; level "2";
chr2	HAVANA	transcript	98444858	98587661	.	+	.	gene_id "ENSG00000040933.15"; transcript_id "ENST00000409851.7"; gene_name "INPP4A"; gene_status "KNOWN"; gene_type "protein_coding"; transcript_type "protein_coding"; transcript_status "KNOWN"; transcript_name "INPP4A-205"; talon_gene "7035"; talon_transcript "24657"; ccdsid "CCDS46371.1"; havana_transcript "OTTHUMT00000329569.1"; level "2"; protein_id "ENSP00000386777.3"; source "HAVANA"; tag "CCDS"; transcript_support_level "1";
chr2	ENSEMBL	exon	98444858	98445085	.	+	.	gene_id "ENSG00000040933.15"; transcript_id "ENST00000409851.7"; gene_type "protein_coding"; gene_status "KNOWN"; gene_name "INPP4A"; transcript_type "protein_coding"; transcript_status "KNOWN"; transcript_name "INPP4A-205"; exon_number "1"; exon_id "ENSE00001580878.1"; talon_gene "7035"; talon_transcript "24657"; talon_exon "119258"; ccdsid "CCDS46369.1"; exon_status "KNOWN"; level "3"; protein_id "ENSP00000074304.5"; source "ENSEMBL"; tag "CCDS";
chr2	ENSEMBL	exon	98518964	98519025	.	+	.	gene_id "ENSG00000040933.15"; transcript_id "ENST00000409851.7"; gene_type "protein_coding"; gene_status "KNOWN"; gene_name "INPP4A"; transcript_type "protein_coding"; transcript_status "KNOWN"; transcript_name "INPP4A-205"; exon_number "2"; exon_id "ENSE00001578782.1"; talon_gene "7035"; talon_transcript "24657"; talon_exon "119209"; ccdsid "CCDS46369.1"; exon_status "KNOWN"; level "3"; protein_id "ENSP00000074304.5"; source "ENSEMBL"; tag "CCDS";
chr2	ENSEMBL	exon	98519946	98520154	.	+	.	gene_id "ENSG00000040933.15"; transcript_id "ENST00000409851.7"; gene_type "protein_coding"; gene_status "KNOWN"; gene_name "INPP4A"; transcript_type "protein_coding"; transcript_status "KNOWN"; transcript_name "INPP4A-205"; exon_number "3"; exon_id "ENSE00003692344.1"; talon_gene "7035"; talon_transcript "24657"; talon_exon "119211"; ccdsid "CCDS46369.1"; exon_status "KNOWN"; level "3"; protein_id "ENSP00000074304.5"; source "ENSEMBL"; tag "CCDS";
chr2	ENSEMBL	exon	98520687	98520731	.	+	.	gene_id "ENSG00000040933.15"; transcript_id "ENST00000409851.7"; gene_type "protein_coding"; gene_status "KNOWN"; gene_name "INPP4A"; transcript_type "protein_coding"; transcript_status "KNOWN"; transcript_name "INPP4A-205"; exon_number "4"; exon_id "ENSE00000487373.1"; talon_gene "7035"; talon_transcript "24657"; talon_exon "119213"; ccdsid "CCDS46369.1"; exon_status "KNOWN"; level "3"; protein_id "ENSP00000074304.5"; source "ENSEMBL"; tag "CCDS";
chr2	ENSEMBL	exon	98533377	98533495	.	+	.	gene_id "ENSG00000040933.15"; transcript_id "ENST00000409851.7"; gene_type "protein_coding"; gene_status "KNOWN"; gene_name "INPP4A"; transcript_type "protein_coding"; transcript_status "KNOWN"; transcript_name "INPP4A-205"; exon_number "5"; exon_id "ENSE00000487374.1"; talon_gene "7035"; talon_transcript "24657"; talon_exon "119215"; ccdsid "CCDS46369.1"; exon_status "KNOWN"; level "3"; protein_id "ENSP00000074304.5"; source "ENSEMBL"; tag "CCDS";
chr2	ENSEMBL	exon	98535729	98535845	.	+	.	gene_id "ENSG00000040933.15"; transcript_id "ENST00000409851.7"; gene_type "protein_coding"; gene_status "KNOWN"; gene_name "INPP4A"; transcript_type "protein_coding"; transcript_status "KNOWN"; transcript_name "INPP4A-205"; exon_number "6"; exon_id "ENSE00000804199.1"; talon_gene "7035"; talon_transcript "24657"; talon_exon "119217"; ccdsid "CCDS46369.1"; exon_status "KNOWN"; level "3"; protein_id "ENSP00000074304.5"; source "ENSEMBL"; tag "CCDS";
chr2	ENSEMBL	exon	98536129	98536208	.	+	.	gene_id "ENSG00000040933.15"; transcript_id "ENST00000409851.7"; gene_type "protein_coding"; gene_status "KNOWN"; gene_name "INPP4A"; transcript_type "protein_coding"; transcript_status "KNOWN"; transcript_name "INPP4A-205"; exon_number "7"; exon_id "ENSE00000804200.1"; talon_gene "7035"; talon_transcript "24657"; talon_exon "119219"; ccdsid "CCDS46369.1"; exon_status "KNOWN"; level "3"; protein_id "ENSP00000074304.5"; source "ENSEMBL"; tag "CCDS";
chr2	ENSEMBL	exon	98537863	98537974	.	+	.	gene_id "ENSG00000040933.15"; transcript_id "ENST00000409851.7"; gene_type "protein_coding"; gene_status "KNOWN"; gene_name "INPP4A"; transcript_type "protein_coding"; transcript_status "KNOWN"; transcript_name "INPP4A-205"; exon_number "8"; exon_id "ENSE00000487377.1"; talon_gene "7035"; talon_transcript "24657"; talon_exon "119221"; ccdsid "CCDS46369.1"; exon_status "KNOWN"; level "3"; protein_id "ENSP00000074304.5"; source "ENSEMBL"; tag "CCDS";
chr2	ENSEMBL	exon	98538891	98538981	.	+	.	gene_id "ENSG00000040933.15"; transcript_id "ENST00000409851.7"; gene_type "protein_coding"; gene_status "KNOWN"; gene_name "INPP4A"; transcript_type "protein_coding"; transcript_status "KNOWN"; transcript_name "INPP4A-205"; exon_number "9"; exon_id "ENSE00000487378.1"; talon_gene "7035"; talon_transcript "24657"; talon_exon "119223"; ccdsid "CCDS46369.1"; exon_status "KNOWN"; level "3"; protein_id "ENSP00000074304.5"; source "ENSEMBL"; tag "CCDS";
chr2	ENSEMBL	exon	98539528	98539675	.	+	.	gene_id "ENSG00000040933.15"; transcript_id "ENST00000409851.7"; gene_type "protein_coding"; gene_status "KNOWN"; gene_name "INPP4A"; transcript_type "protein_coding"; transcript_status "KNOWN"; transcript_name "INPP4A-205"; exon_number "10"; exon_id "ENSE00000804203.1"; talon_gene "7035"; talon_transcript "24657"; talon_exon "119225"; ccdsid "CCDS46369.1"; exon_status "KNOWN"; level "3"; protein_id "ENSP00000074304.5"; source "ENSEMBL"; tag "CCDS";
chr2	ENSEMBL	exon	98543877	98544007	.	+	.	gene_id "ENSG00000040933.15"; transcript_id "ENST00000409851.7"; gene_type "protein_coding"; gene_status "KNOWN"; gene_name "INPP4A"; transcript_type "protein_coding"; transcript_status "KNOWN"; transcript_name "INPP4A-205"; exon_number "11"; exon_id "ENSE00000487380.1"; talon_gene "7035"; talon_transcript "24657"; talon_exon "119227"; ccdsid "CCDS46369.1"; exon_status "KNOWN"; level "3"; protein_id "ENSP00000074304.5"; source "ENSEMBL"; tag "CCDS";
chr2	ENSEMBL	exon	98545969	98546073	.	+	.	gene_id "ENSG00000040933.15"; transcript_id "ENST00000409851.7"; gene_type "protein_coding"; gene_status "KNOWN"; gene_name "INPP4A"; transcript_type "protein_coding"; transcript_status "KNOWN"; transcript_name "INPP4A-205"; exon_number "12"; exon_id "ENSE00000804205.1"; talon_gene "7035"; talon_transcript "24657"; talon_exon "119229"; ccdsid "CCDS46369.1"; exon_status "KNOWN"; level "3"; protein_id "ENSP00000074304.5"; source "ENSEMBL"; tag "CCDS";
chr2	ENSEMBL	exon	98546586	98546694	.	+	.	gene_id "ENSG00000040933.15"; transcript_id "ENST00000409851.7"; gene_type "protein_coding"; gene_status "KNOWN"; gene_name "INPP4A"; transcript_type "protein_coding"; transcript_status "KNOWN"; transcript_name "INPP4A-205"; exon_number "13"; exon_id "ENSE00000771550.3"; talon_gene "7035"; talon_transcript "24657"; talon_exon "119231"; ccdsid "CCDS46369.1"; exon_status "KNOWN"; level "3"; protein_id "ENSP00000074304.5"; source "ENSEMBL"; tag "CCDS";
chr2	ENSEMBL	exon	98552786	98552969	.	+	.	gene_id "ENSG00000040933.15"; transcript_id "ENST00000409851.7"; gene_type "protein_coding"; gene_status "KNOWN"; gene_name "INPP4A"; transcript_type "protein_coding"; transcript_status "KNOWN"; transcript_name "INPP4A-205"; exon_number "14"; exon_id "ENSE00000771551.1"; talon_gene "7035"; talon_transcript "24657"; talon_exon "119235"; ccdsid "CCDS46369.1"; exon_status "KNOWN"; level "3"; protein_id "ENSP00000074304.5"; source "ENSEMBL"; tag "CCDS";
chr2	ENSEMBL	exon	98554271	98554489	.	+	.	gene_id "ENSG00000040933.15"; transcript_id "ENST00000409851.7"; gene_type "protein_coding"; gene_status "KNOWN"; gene_name "INPP4A"; transcript_type "protein_coding"; transcript_status "KNOWN"; transcript_name "INPP4A-205"; exon_number "15"; exon_id "ENSE00000804208.1"; talon_gene "7035"; talon_transcript "24657"; talon_exon "119237"; ccdsid "CCDS46369.1"; exon_status "KNOWN"; level "3"; protein_id "ENSP00000074304.5"; source "ENSEMBL"; tag "CCDS";
chr2	ENSEMBL	exon	98555553	98555808	.	+	.	gene_id "ENSG00000040933.15"; transcript_id "ENST00000409851.7"; gene_type "protein_coding"; gene_status "KNOWN"; gene_name "INPP4A"; transcript_type "protein_coding"; transcript_status "KNOWN"; transcript_name "INPP4A-205"; exon_number "16"; exon_id "ENSE00001072360.2"; talon_gene "7035"; talon_transcript "24657"; talon_exon "119260"; ccdsid "CCDS46369.1"; exon_status "KNOWN"; level "3"; protein_id "ENSP00000074304.5"; source "ENSEMBL"; tag "CCDS";
chr2	ENSEMBL	exon	98559463	98559495	.	+	.	gene_id "ENSG00000040933.15"; transcript_id "ENST00000409851.7"; gene_type "protein_coding"; gene_status "KNOWN"; gene_name "INPP4A"; transcript_type "protein_coding"; transcript_status "KNOWN"; transcript_name "INPP4A-205"; exon_number "17"; exon_id "ENSE00000804210.1"; talon_gene "7035"; talon_transcript "24657"; talon_exon "119241"; ccdsid "CCDS46369.1"; exon_status "KNOWN"; level "3"; protein_id "ENSP00000074304.5"; source "ENSEMBL"; tag "CCDS";
chr2	ENSEMBL	exon	98563465	98563637	.	+	.	gene_id "ENSG00000040933.15"; transcript_id "ENST00000409851.7"; gene_type "protein_coding"; gene_status "KNOWN"; gene_name "INPP4A"; transcript_type "protein_coding"; transcript_status "KNOWN"; transcript_name "INPP4A-205"; exon_number "18"; exon_id "ENSE00000804211.1"; talon_gene "7035"; talon_transcript "24657"; talon_exon "119243"; ccdsid "CCDS46369.1"; exon_status "KNOWN"; level "3"; protein_id "ENSP00000074304.5"; source "ENSEMBL"; tag "CCDS";
chr2	ENSEMBL	exon	98564640	98564763	.	+	.	gene_id "ENSG00000040933.15"; transcript_id "ENST00000409851.7"; gene_type "protein_coding"; gene_status "KNOWN"; gene_name "INPP4A"; transcript_type "protein_coding"; transcript_status "KNOWN"; transcript_name "INPP4A-205"; exon_number "19"; exon_id "ENSE00000487388.1"; talon_gene "7035"; talon_transcript "24657"; talon_exon "119245"; ccdsid "CCDS46369.1"; exon_status "KNOWN"; level "3"; protein_id "ENSP00000074304.5"; source "ENSEMBL"; tag "CCDS";
chr2	ENSEMBL	exon	98565640	98565766	.	+	.	gene_id "ENSG00000040933.15"; transcript_id "ENST00000409851.7"; gene_type "protein_coding"; gene_status "KNOWN"; gene_name "INPP4A"; transcript_type "protein_coding"; transcript_status "KNOWN"; transcript_name "INPP4A-205"; exon_number "20"; exon_id "ENSE00000771558.1"; talon_gene "7035"; talon_transcript "24657"; talon_exon "119247"; ccdsid "CCDS46369.1"; exon_status "KNOWN"; level "3"; protein_id "ENSP00000074304.5"; source "ENSEMBL"; tag "CCDS";
chr2	ENSEMBL	exon	98566029	98566169	.	+	.	gene_id "ENSG00000040933.15"; transcript_id "ENST00000409851.7"; gene_type "protein_coding"; gene_status "KNOWN"; gene_name "INPP4A"; transcript_type "protein_coding"; transcript_status "KNOWN"; transcript_name "INPP4A-205"; exon_number "21"; exon_id "ENSE00000804214.1"; talon_gene "7035"; talon_transcript "24657"; talon_exon "119249"; ccdsid "CCDS46369.1"; exon_status "KNOWN"; level "3"; protein_id "ENSP00000074304.5"; source "ENSEMBL"; tag "CCDS";
chr2	ENSEMBL	exon	98568571	98568668	.	+	.	gene_id "ENSG00000040933.15"; transcript_id "ENST00000409851.7"; gene_type "protein_coding"; gene_status "KNOWN"; gene_name "INPP4A"; transcript_type "protein_coding"; transcript_status "KNOWN"; transcript_name "INPP4A-205"; exon_number "22"; exon_id "ENSE00003504996.1"; talon_gene "7035"; talon_transcript "24657"; talon_exon "119251"; ccdsid "CCDS46369.1"; exon_status "KNOWN"; level "3"; protein_id "ENSP00000074304.5"; source "ENSEMBL"; tag "CCDS";
chr2	ENSEMBL	exon	98572815	98572927	.	+	.	gene_id "ENSG00000040933.15"; transcript_id "ENST00000409851.7"; gene_type "protein_coding"; gene_status "KNOWN"; gene_name "INPP4A"; transcript_type "protein_coding"; transcript_status "KNOWN"; transcript_name "INPP4A-205"; exon_number "23"; exon_id "ENSE00003522059.1"; talon_gene "7035"; talon_transcript "24657"; talon_exon "119253"; ccdsid "CCDS46369.1"; exon_status "KNOWN"; level "3"; protein_id "ENSP00000074304.5"; source "ENSEMBL"; tag "CCDS";
chr2	ENSEMBL	exon	98576989	98577143	.	+	.	gene_id "ENSG00000040933.15"; transcript_id "ENST00000409851.7"; gene_type "protein_coding"; gene_status "KNOWN"; gene_name "INPP4A"; transcript_type "protein_coding"; transcript_status "KNOWN"; transcript_name "INPP4A-205"; exon_number "24"; exon_id "ENSE00003513643.1"; talon_gene "7035"; talon_transcript "24657"; talon_exon "119255"; ccdsid "CCDS46369.1"; exon_status "KNOWN"; level "3"; protein_id "ENSP00000074304.5"; source "ENSEMBL"; tag "CCDS";
chr2	HAVANA	exon	98587476	98587661	.	+	.	gene_id "ENSG00000040933.15"; transcript_id "ENST00000409851.7"; gene_type "protein_coding"; gene_status "KNOWN"; gene_name "INPP4A"; transcript_type "protein_coding"; transcript_status "KNOWN"; transcript_name "INPP4A-205"; exon_number "25"; exon_id "ENSE00001916386.1"; talon_gene "7035"; talon_transcript "24657"; talon_exon "119262"; ccdsid "CCDS46371.1"; exon_status "KNOWN"; level "2"; protein_id "ENSP00000386777.3"; source "HAVANA"; tag "CCDS";
chr2	HAVANA	transcript	98571897	98587573	.	+	.	gene_id "ENSG00000040933.15"; transcript_id "ENST00000498026.1"; gene_name "INPP4A"; gene_status "KNOWN"; gene_type "protein_coding"; transcript_type "processed_transcript"; transcript_status "KNOWN"; transcript_name "INPP4A-209"; talon_gene "7035"; talon_transcript "24665"; havana_transcript "OTTHUMT00000329573.1"; level "2"; source "HAVANA"; transcript_support_level "3";
chr2	HAVANA	exon	98571897	98572029	.	+	.	gene_id "ENSG00000040933.15"; transcript_id "ENST00000498026.1"; gene_type "protein_coding"; gene_status "KNOWN"; gene_name "INPP4A"; transcript_type "processed_transcript"; transcript_status "KNOWN"; transcript_name "INPP4A-209"; exon_number "1"; exon_id "ENSE00001933496.1"; talon_gene "7035"; talon_transcript "24665"; talon_exon "119285"; exon_status "KNOWN"; level "2"; source "HAVANA";
chr2	ENSEMBL	exon	98572815	98572927	.	+	.	gene_id "ENSG00000040933.15"; transcript_id "ENST00000498026.1"; gene_type "protein_coding"; gene_status "KNOWN"; gene_name "INPP4A"; transcript_type "processed_transcript"; transcript_status "KNOWN"; transcript_name "INPP4A-209"; exon_number "2"; exon_id "ENSE00003522059.1"; talon_gene "7035"; talon_transcript "24665"; talon_exon "119253"; ccdsid "CCDS46369.1"; exon_status "KNOWN"; level "3"; protein_id "ENSP00000074304.5"; source "ENSEMBL"; tag "CCDS";
chr2	ENSEMBL	exon	98576989	98577143	.	+	.	gene_id "ENSG00000040933.15"; transcript_id "ENST00000498026.1"; gene_type "protein_coding"; gene_status "KNOWN"; gene_name "INPP4A"; transcript_type "processed_transcript"; transcript_status "KNOWN"; transcript_name "INPP4A-209"; exon_number "3"; exon_id "ENSE00003513643.1"; talon_gene "7035"; talon_transcript "24665"; talon_exon "119255"; ccdsid "CCDS46369.1"; exon_status "KNOWN"; level "3"; protein_id "ENSP00000074304.5"; source "ENSEMBL"; tag "CCDS";
chr2	HAVANA	exon	98587476	98587573	.	+	.	gene_id "ENSG00000040933.15"; transcript_id "ENST00000498026.1"; gene_type "protein_coding"; gene_status "KNOWN"; gene_name "INPP4A"; transcript_type "processed_transcript"; transcript_status "KNOWN"; transcript_name "INPP4A-209"; exon_number "4"; exon_id "ENSE00001918809.1"; talon_gene "7035"; talon_transcript "24665"; talon_exon "119287"; exon_status "KNOWN"; level "2"; source "HAVANA";
chr2	HAVANA	gene	98599310	98604790	.	-	.	gene_id "ENSG00000183513.8"; gene_name "COA5"; gene_status "KNOWN"; gene_type "protein_coding"; talon_gene "7036"; havana_gene "OTTHUMG00000153101.3"; level "2";
chr2	HAVANA	transcript	98599310	98608492	.	-	.	gene_id "ENSG00000183513.8"; transcript_id "ENST00000328709.7"; gene_name "COA5"; gene_status "KNOWN"; gene_type "protein_coding"; transcript_type "protein_coding"; transcript_status "KNOWN"; transcript_name "COA5-201"; talon_gene "7036"; talon_transcript "24666"; ccdsid "CCDS33257.1"; havana_transcript "OTTHUMT00000329529.2"; level "2"; protein_id "ENSP00000330730.3"; source "HAVANA"; tag "CCDS"; transcript_support_level "1";
chr2	HAVANA	exon	98608307	98608492	.	-	.	gene_id "ENSG00000183513.8"; transcript_id "ENST00000328709.7"; gene_type "protein_coding"; gene_status "KNOWN"; gene_name "COA5"; transcript_type "protein_coding"; transcript_status "KNOWN"; transcript_name "COA5-201"; exon_number "1"; exon_id "ENSE00001296686.4"; talon_gene "7036"; talon_transcript "24666"; talon_exon "119288"; ccdsid "CCDS33257.1"; exon_status "KNOWN"; level "2"; protein_id "ENSP00000330730.3"; source "HAVANA"; tag "CCDS";
chr2	HAVANA	exon	98604108	98604191	.	-	.	gene_id "ENSG00000183513.8"; transcript_id "ENST00000328709.7"; gene_type "protein_coding"; gene_status "KNOWN"; gene_name "COA5"; transcript_type "protein_coding"; transcript_status "KNOWN"; transcript_name "COA5-201"; exon_number "2"; exon_id "ENSE00003550119.1"; talon_gene "7036"; talon_transcript "24666"; talon_exon "119290"; ccdsid "CCDS33257.1"; exon_status "KNOWN"; level "2"; protein_id "ENSP00000330730.3"; source "HAVANA"; tag "CCDS";
chr2	HAVANA	exon	98599310	98600793	.	-	.	gene_id "ENSG00000183513.8"; transcript_id "ENST00000328709.7"; gene_type "protein_coding"; gene_status "KNOWN"; gene_name "COA5"; transcript_type "protein_coding"; transcript_status "KNOWN"; transcript_name "COA5-201"; exon_number "3"; exon_id "ENSE00001289705.3"; talon_gene "7036"; talon_transcript "24666"; talon_exon "119292"; ccdsid "CCDS33257.1"; exon_status "KNOWN"; level "2"; protein_id "ENSP00000330730.3"; source "HAVANA"; tag "CCDS";
chr2	HAVANA	transcript	98600353	98608507	.	-	.	gene_id "ENSG00000183513.8"; transcript_id "ENST00000483527.5"; gene_name "COA5"; gene_status "KNOWN"; gene_type "protein_coding"; transcript_type "processed_transcript"; transcript_status "KNOWN"; transcript_name "COA5-205"; talon_gene "7036"; talon_transcript "24667"; havana_transcript "OTTHUMT00000329531.1"; level "2"; source "HAVANA"; transcript_support_level "2";
chr2	HAVANA	exon	98608263	98608507	.	-	.	gene_id "ENSG00000183513.8"; transcript_id "ENST00000483527.5"; gene_type "protein_coding"; gene_status "KNOWN"; gene_name "COA5"; transcript_type "processed_transcript"; transcript_status "KNOWN"; transcript_name "COA5-205"; exon_number "1"; exon_id "ENSE00001917744.1"; talon_gene "7036"; talon_transcript "24667"; talon_exon "119293"; exon_status "KNOWN"; level "2"; source "HAVANA";
chr2	HAVANA	exon	98604108	98604191	.	-	.	gene_id "ENSG00000183513.8"; transcript_id "ENST00000483527.5"; gene_type "protein_coding"; gene_status "KNOWN"; gene_name "COA5"; transcript_type "processed_transcript"; transcript_status "KNOWN"; transcript_name "COA5-205"; exon_number "2"; exon_id "ENSE00003550119.1"; talon_gene "7036"; talon_transcript "24667"; talon_exon "119290"; ccdsid "CCDS33257.1"; exon_status "KNOWN"; level "2"; protein_id "ENSP00000330730.3"; source "HAVANA"; tag "CCDS";
chr2	HAVANA	exon	98600353	98600793	.	-	.	gene_id "ENSG00000183513.8"; transcript_id "ENST00000483527.5"; gene_type "protein_coding"; gene_status "KNOWN"; gene_name "COA5"; transcript_type "processed_transcript"; transcript_status "KNOWN"; transcript_name "COA5-205"; exon_number "3"; exon_id "ENSE00001861439.1"; talon_gene "7036"; talon_transcript "24667"; talon_exon "119295"; exon_status "KNOWN"; level "2"; source "HAVANA";
chr2	HAVANA	transcript	98600519	98604790	.	-	.	gene_id "ENSG00000183513.8"; transcript_id "ENST00000480666.1"; gene_name "COA5"; gene_status "KNOWN"; gene_type "protein_coding"; transcript_type "retained_intron"; transcript_status "KNOWN"; transcript_name "COA5-204"; talon_gene "7036"; talon_transcript "24669"; havana_transcript "OTTHUMT00000329533.1"; level "2"; source "HAVANA"; transcript_support_level "2";
chr2	HAVANA	exon	98604108	98604790	.	-	.	gene_id "ENSG00000183513.8"; transcript_id "ENST00000480666.1"; gene_type "protein_coding"; gene_status "KNOWN"; gene_name "COA5"; transcript_type "retained_intron"; transcript_status "KNOWN"; transcript_name "COA5-204"; exon_number "1"; exon_id "ENSE00001933517.1"; talon_gene "7036"; talon_transcript "24669"; talon_exon "119299"; exon_status "KNOWN"; level "2"; source "HAVANA";
chr2	HAVANA	exon	98600519	98600793	.	-	.	gene_id "ENSG00000183513.8"; transcript_id "ENST00000480666.1"; gene_type "protein_coding"; gene_status "KNOWN"; gene_name "COA5"; transcript_type "retained_intron"; transcript_status "KNOWN"; transcript_name "COA5-204"; exon_number "2"; exon_id "ENSE00001817892.1"; talon_gene "7036"; talon_transcript "24669"; talon_exon "119300"; exon_status "KNOWN"; level "2"; source "HAVANA";
chr2	HAVANA	gene	98608579	98618512	.	+	.	gene_id "ENSG00000115446.11"; gene_name "UNC50"; gene_status "KNOWN"; gene_type "protein_coding"; talon_gene "7037"; havana_gene "OTTHUMG00000130562.2"; level "1";
chr2	HAVANA	transcript	98608579	98618515	.	+	.	gene_id "ENSG00000115446.11"; transcript_id "ENST00000357765.6"; gene_name "UNC50"; gene_status "KNOWN"; gene_type "protein_coding"; transcript_type "protein_coding"; transcript_status "KNOWN"; transcript_name "UNC50-201"; talon_gene "7037"; talon_transcript "24671"; ccdsid "CCDS2035.1"; havana_transcript "OTTHUMT00000252987.1"; level "2"; protein_id "ENSP00000350409.2"; source "HAVANA"; tag "CCDS"; transcript_support_level "1";
chr2	HAVANA	exon	98608579	98608726	.	+	.	gene_id "ENSG00000115446.11"; transcript_id "ENST00000357765.6"; gene_type "protein_coding"; gene_status "KNOWN"; gene_name "UNC50"; transcript_type "protein_coding"; transcript_status "KNOWN"; transcript_name "UNC50-201"; exon_number "1"; exon_id "ENSE00001409832.2"; talon_gene "7037"; talon_transcript "24671"; talon_exon "119304"; ccdsid "CCDS2035.1"; exon_status "KNOWN"; level "2"; protein_id "ENSP00000350409.2"; source "HAVANA"; tag "CCDS";
chr2	HAVANA	exon	98609756	98610039	.	+	.	gene_id "ENSG00000115446.11"; transcript_id "ENST00000357765.6"; gene_type "protein_coding"; gene_status "KNOWN"; gene_name "UNC50"; transcript_type "protein_coding"; transcript_status "KNOWN"; transcript_name "UNC50-201"; exon_number "2"; exon_id "ENSE00001408008.1"; talon_gene "7037"; talon_transcript "24671"; talon_exon "119306"; ccdsid "CCDS2035.1"; exon_status "KNOWN"; level "2"; protein_id "ENSP00000350409.2"; source "HAVANA"; tag "CCDS";
chr2	HAVANA	exon	98610775	98610895	.	+	.	gene_id "ENSG00000115446.11"; transcript_id "ENST00000357765.6"; gene_type "protein_coding"; gene_status "KNOWN"; gene_name "UNC50"; transcript_type "protein_coding"; transcript_status "KNOWN"; transcript_name "UNC50-201"; exon_number "3"; exon_id "ENSE00000771567.1"; talon_gene "7037"; talon_transcript "24671"; talon_exon "119308"; ccdsid "CCDS2035.1"; exon_status "KNOWN"; level "2"; protein_id "ENSP00000350409.2"; source "HAVANA"; tag "CCDS";
chr2	HAVANA	exon	98616207	98616346	.	+	.	gene_id "ENSG00000115446.11"; transcript_id "ENST00000357765.6"; gene_type "protein_coding"; gene_status "KNOWN"; gene_name "UNC50"; transcript_type "protein_coding"; transcript_status "KNOWN"; transcript_name "UNC50-201"; exon_number "4"; exon_id "ENSE00000804222.1"; talon_gene "7037"; talon_transcript "24671"; talon_exon "119310"; ccdsid "CCDS2035.1"; exon_status "KNOWN"; level "2"; protein_id "ENSP00000350409.2"; source "HAVANA"; tag "CCDS";
chr2	HAVANA	exon	98616432	98616533	.	+	.	gene_id "ENSG00000115446.11"; transcript_id "ENST00000357765.6"; gene_type "protein_coding"; gene_status "KNOWN"; gene_name "UNC50"; transcript_type "protein_coding"; transcript_status "KNOWN"; transcript_name "UNC50-201"; exon_number "5"; exon_id "ENSE00000804223.1"; talon_gene "7037"; talon_transcript "24671"; talon_exon "119312"; ccdsid "CCDS2035.1"; exon_status "KNOWN"; level "2"; protein_id "ENSP00000350409.2"; source "HAVANA"; tag "CCDS";
chr2	HAVANA	exon	98618168	98618515	.	+	.	gene_id "ENSG00000115446.11"; transcript_id "ENST00000357765.6"; gene_type "protein_coding"; gene_status "KNOWN"; gene_name "UNC50"; transcript_type "protein_coding"; transcript_status "KNOWN"; transcript_name "UNC50-201"; exon_number "6"; exon_id "ENSE00001586170.1"; talon_gene "7037"; talon_transcript "24671"; talon_exon "119314"; ccdsid "CCDS2035.1"; exon_status "KNOWN"; level "2"; protein_id "ENSP00000350409.2"; source "HAVANA"; tag "CCDS";
chr2	HAVANA	transcript	98608579	98618515	.	+	.	gene_id "ENSG00000115446.11"; transcript_id "ENST00000409975.5"; gene_name "UNC50"; gene_status "KNOWN"; gene_type "protein_coding"; transcript_type "protein_coding"; transcript_status "KNOWN"; transcript_name "UNC50-204"; talon_gene "7037"; talon_transcript "24672"; ccdsid "CCDS82485.1"; havana_transcript "OTTHUMT00000329560.1"; level "2"; protein_id "ENSP00000387146.1"; source "HAVANA"; tag "CCDS"; transcript_support_level "1";
chr2	HAVANA	exon	98608579	98610039	.	+	.	gene_id "ENSG00000115446.11"; transcript_id "ENST00000409975.5"; gene_type "protein_coding"; gene_status "KNOWN"; gene_name "UNC50"; transcript_type "protein_coding"; transcript_status "KNOWN"; transcript_name "UNC50-204"; exon_number "1"; exon_id "ENSE00001515516.1"; talon_gene "7037"; talon_transcript "24672"; talon_exon "119315"; ccdsid "CCDS82485.1"; exon_status "KNOWN"; level "2"; protein_id "ENSP00000387146.1"; source "HAVANA"; tag "CCDS";
chr2	HAVANA	exon	98610775	98610895	.	+	.	gene_id "ENSG00000115446.11"; transcript_id "ENST00000409975.5"; gene_type "protein_coding"; gene_status "KNOWN"; gene_name "UNC50"; transcript_type "protein_coding"; transcript_status "KNOWN"; transcript_name "UNC50-204"; exon_number "2"; exon_id "ENSE00000771567.1"; talon_gene "7037"; talon_transcript "24672"; talon_exon "119308"; ccdsid "CCDS2035.1"; exon_status "KNOWN"; level "2"; protein_id "ENSP00000350409.2"; source "HAVANA"; tag "CCDS";
chr2	HAVANA	exon	98616207	98616346	.	+	.	gene_id "ENSG00000115446.11"; transcript_id "ENST00000409975.5"; gene_type "protein_coding"; gene_status "KNOWN"; gene_name "UNC50"; transcript_type "protein_coding"; transcript_status "KNOWN"; transcript_name "UNC50-204"; exon_number "3"; exon_id "ENSE00000804222.1"; talon_gene "7037"; talon_transcript "24672"; talon_exon "119310"; ccdsid "CCDS2035.1"; exon_status "KNOWN"; level "2"; protein_id "ENSP00000350409.2"; source "HAVANA"; tag "CCDS";
chr2	HAVANA	exon	98616432	98616533	.	+	.	gene_id "ENSG00000115446.11"; transcript_id "ENST00000409975.5"; gene_type "protein_coding"; gene_status "KNOWN"; gene_name "UNC50"; transcript_type "protein_coding"; transcript_status "KNOWN"; transcript_name "UNC50-204"; exon_number "4"; exon_id "ENSE00000804223.1"; talon_gene "7037"; talon_transcript "24672"; talon_exon "119312"; ccdsid "CCDS2035.1"; exon_status "KNOWN"; level "2"; protein_id "ENSP00000350409.2"; source "HAVANA"; tag "CCDS";
chr2	HAVANA	exon	98618168	98618515	.	+	.	gene_id "ENSG00000115446.11"; transcript_id "ENST00000409975.5"; gene_type "protein_coding"; gene_status "KNOWN"; gene_name "UNC50"; transcript_type "protein_coding"; transcript_status "KNOWN"; transcript_name "UNC50-204"; exon_number "5"; exon_id "ENSE00001586170.1"; talon_gene "7037"; talon_transcript "24672"; talon_exon "119314"; ccdsid "CCDS2035.1"; exon_status "KNOWN"; level "2"; protein_id "ENSP00000350409.2"; source "HAVANA"; tag "CCDS";
chr2	HAVANA	transcript	98616397	98618512	.	+	.	gene_id "ENSG00000115446.11"; transcript_id "ENST00000466492.1"; gene_name "UNC50"; gene_status "KNOWN"; gene_type "protein_coding"; transcript_type "retained_intron"; transcript_status "KNOWN"; transcript_name "UNC50-206"; talon_gene "7037"; talon_transcript "24676"; havana_transcript "OTTHUMT00000329564.1"; level "2"; source "HAVANA"; tag "mRNA_start_NF"; transcript_support_level "2";
chr2	HAVANA	exon	98616397	98616533	.	+	.	gene_id "ENSG00000115446.11"; transcript_id "ENST00000466492.1"; gene_type "protein_coding"; gene_status "KNOWN"; gene_name "UNC50"; transcript_type "retained_intron"; transcript_status "KNOWN"; transcript_name "UNC50-206"; exon_number "1"; exon_id "ENSE00001843079.1"; talon_gene "7037"; talon_transcript "24676"; talon_exon "119323"; exon_status "KNOWN"; level "2"; source "HAVANA"; tag "mRNA_start_NF";
chr2	HAVANA	exon	98618168	98618512	.	+	.	gene_id "ENSG00000115446.11"; transcript_id "ENST00000466492.1"; gene_type "protein_coding"; gene_status "KNOWN"; gene_name "UNC50"; transcript_type "retained_intron"; transcript_status "KNOWN"; transcript_name "UNC50-206"; exon_number "2"; exon_id "ENSE00001406259.2"; talon_gene "7037"; talon_transcript "24676"; talon_exon "119324"; exon_status "KNOWN"; level "2"; source "HAVANA"; tag "mRNA_start_NF";
chr2	HAVANA	gene	99148264	99154890	.	-	.	gene_id "ENSG00000135951.14"; gene_name "TSGA10"; gene_status "KNOWN"; gene_type "protein_coding"; talon_gene "7044"; havana_gene "OTTHUMG00000130637.3"; level "2";
chr2	HAVANA	transcript	99148264	99154869	.	-	.	gene_id "ENSG00000135951.14"; transcript_id "ENST00000483914.5"; gene_name "TSGA10"; gene_status "KNOWN"; gene_type "protein_coding"; transcript_type "processed_transcript"; transcript_status "KNOWN"; transcript_name "TSGA10-212"; talon_gene "7044"; talon_transcript "24717"; havana_transcript "OTTHUMT00000329931.1"; level "2"; source "HAVANA"; tag "mRNA_end_NF"; transcript_support_level "3";
chr2	HAVANA	exon	99154837	99154869	.	-	.	gene_id "ENSG00000135951.14"; transcript_id "ENST00000483914.5"; gene_type "protein_coding"; gene_status "KNOWN"; gene_name "TSGA10"; transcript_type "processed_transcript"; transcript_status "KNOWN"; transcript_name "TSGA10-212"; exon_number "1"; exon_id "ENSE00001886869.1"; talon_gene "7044"; talon_transcript "24717"; talon_exon "119518"; exon_status "KNOWN"; level "2"; source "HAVANA"; tag "mRNA_end_NF";
chr2	HAVANA	exon	99154291	99154427	.	-	.	gene_id "ENSG00000135951.14"; transcript_id "ENST00000483914.5"; gene_type "protein_coding"; gene_status "KNOWN"; gene_name "TSGA10"; transcript_type "processed_transcript"; transcript_status "KNOWN"; transcript_name "TSGA10-212"; exon_number "2"; exon_id "ENSE00001811648.1"; talon_gene "7044"; talon_transcript "24717"; talon_exon "119520"; exon_status "KNOWN"; level "2"; source "HAVANA"; tag "mRNA_end_NF";
chr2	HAVANA	exon	99148264	99148348	.	-	.	gene_id "ENSG00000135951.14"; transcript_id "ENST00000483914.5"; gene_type "protein_coding"; gene_status "KNOWN"; gene_name "TSGA10"; transcript_type "processed_transcript"; transcript_status "KNOWN"; transcript_name "TSGA10-212"; exon_number "3"; exon_id "ENSE00001918859.1"; talon_gene "7044"; talon_transcript "24717"; talon_exon "119517"; exon_status "KNOWN"; level "2"; source "HAVANA"; tag "mRNA_end_NF";
chr2	HAVANA	transcript	99148264	99154890	.	-	.	gene_id "ENSG00000135951.14"; transcript_id "ENST00000465216.1"; gene_name "TSGA10"; gene_status "KNOWN"; gene_type "protein_coding"; transcript_type "processed_transcript"; transcript_status "KNOWN"; transcript_name "TSGA10-208"; talon_gene "7044"; talon_transcript "24718"; havana_transcript "OTTHUMT00000329929.1"; level "2"; source "HAVANA"; tag "mRNA_end_NF"; transcript_support_level "2";
chr2	HAVANA	exon	99154693	99154890	.	-	.	gene_id "ENSG00000135951.14"; transcript_id "ENST00000465216.1"; gene_type "protein_coding"; gene_status "KNOWN"; gene_name "TSGA10"; transcript_type "processed_transcript"; transcript_status "KNOWN"; transcript_name "TSGA10-208"; exon_number "1"; exon_id "ENSE00001926965.1"; talon_gene "7044"; talon_transcript "24718"; talon_exon "119521"; exon_status "KNOWN"; level "2"; source "HAVANA"; tag "mRNA_end_NF";
chr2	HAVANA	exon	99148264	99148348	.	-	.	gene_id "ENSG00000135951.14"; transcript_id "ENST00000465216.1"; gene_type "protein_coding"; gene_status "KNOWN"; gene_name "TSGA10"; transcript_type "processed_transcript"; transcript_status "KNOWN"; transcript_name "TSGA10-208"; exon_number "2"; exon_id "ENSE00001918859.1"; talon_gene "7044"; talon_transcript "24718"; talon_exon "119517"; exon_status "KNOWN"; level "2"; source "HAVANA"; tag "mRNA_end_NF";
chr2	HAVANA	gene	99141485	99151487	.	+	.	gene_id "ENSG00000273045.6"; gene_name "C2orf15"; gene_status "KNOWN"; gene_type "protein_coding"; talon_gene "7046"; havana_gene "OTTHUMG00000130635.5"; level "2"; tag "overlapping_locus";
chr2	HAVANA	transcript	99141485	99151487	.	+	.	gene_id "ENSG00000273045.6"; transcript_id "ENST00000302513.7"; gene_name "C2orf15"; gene_status "KNOWN"; gene_type "protein_coding"; transcript_type "protein_coding"; transcript_status "KNOWN"; transcript_name "C2orf15-201"; talon_gene "7046"; talon_transcript "24721"; ccdsid "CCDS2038.1"; havana_transcript "OTTHUMT00000253122.3"; level "2"; protein_id "ENSP00000302202.3"; source "HAVANA"; tag "CCDS"; transcript_support_level "1";
chr2	HAVANA	exon	99141485	99141937	.	+	.	gene_id "ENSG00000273045.6"; transcript_id "ENST00000302513.7"; gene_type "protein_coding"; gene_status "KNOWN"; gene_name "C2orf15"; transcript_type "protein_coding"; transcript_status "KNOWN"; transcript_name "C2orf15-201"; exon_number "1"; exon_id "ENSE00003703528.1"; talon_gene "7046"; talon_transcript "24721"; talon_exon "119527"; ccdsid "CCDS2038.1"; exon_status "KNOWN"; level "2"; protein_id "ENSP00000302202.3"; source "HAVANA"; tag "CCDS";
chr2	ENSEMBL	exon	99142285	99142401	.	+	.	gene_id "ENSG00000273045.6"; transcript_id "ENST00000302513.7"; gene_type "protein_coding"; gene_status "KNOWN"; gene_name "C2orf15"; transcript_type "protein_coding"; transcript_status "KNOWN"; transcript_name "C2orf15-201"; exon_number "2"; exon_id "ENSE00003704408.1"; talon_gene "7046"; talon_transcript "24721"; talon_exon "119529"; ccdsid "CCDS2038.1"; exon_status "KNOWN"; level "3"; protein_id "ENSP00000497775.1"; source "ENSEMBL"; tag "appris_principal_2";
chr2	ENSEMBL	exon	99147402	99147493	.	+	.	gene_id "ENSG00000273045.6"; transcript_id "ENST00000302513.7"; gene_type "protein_coding"; gene_status "KNOWN"; gene_name "C2orf15"; transcript_type "protein_coding"; transcript_status "KNOWN"; transcript_name "C2orf15-201"; exon_number "3"; exon_id "ENSE00003834455.1"; talon_gene "7046"; talon_transcript "24721"; talon_exon "119531"; ccdsid "CCDS2038.1"; exon_status "KNOWN"; level "3"; protein_id "ENSP00000497775.1"; source "ENSEMBL"; tag "appris_principal_2";
chr2	HAVANA	exon	99150483	99151487	.	+	.	gene_id "ENSG00000273045.6"; transcript_id "ENST00000302513.7"; gene_type "protein_coding"; gene_status "KNOWN"; gene_name "C2orf15"; transcript_type "protein_coding"; transcript_status "KNOWN"; transcript_name "C2orf15-201"; exon_number "4"; exon_id "ENSE00001164400.3"; talon_gene "7046"; talon_transcript "24721"; talon_exon "119533"; ccdsid "CCDS2038.1"; exon_status "KNOWN"; level "2"; protein_id "ENSP00000302202.3"; source "HAVANA"; tag "CCDS";
chr2	HAVANA	gene	99154955	99163157	.	+	.	gene_id "ENSG00000144182.16"; gene_name "LIPT1"; gene_status "KNOWN"; gene_type "protein_coding"; talon_gene "7048"; havana_gene "OTTHUMG00000130640.3"; level "2"; tag "overlapping_locus";
chr2	ENSEMBL	transcript	99154955	99163148	.	+	.	gene_id "ENSG00000144182.16"; transcript_id "ENST00000393471.2"; gene_name "LIPT1"; gene_status "KNOWN"; gene_type "protein_coding"; transcript_type "protein_coding"; transcript_status "KNOWN"; transcript_name "LIPT1-201"; talon_gene "7048"; talon_transcript "24727"; ccdsid "CCDS2039.1"; level "3"; protein_id "ENSP00000377114.2"; source "ENSEMBL"; tag "CCDS"; transcript_support_level "2";
chr2	HAVANA	exon	99154955	99155051	.	+	.	gene_id "ENSG00000144182.16"; transcript_id "ENST00000393471.2"; gene_type "protein_coding"; gene_status "KNOWN"; gene_name "LIPT1"; transcript_type "protein_coding"; transcript_status "KNOWN"; transcript_name "LIPT1-201"; exon_number "1"; exon_id "ENSE00001131418.2"; talon_gene "7048"; talon_transcript "24727"; talon_exon "119568"; ccdsid "CCDS2039.1"; exon_status "KNOWN"; level "2"; protein_id "ENSP00000377115.2"; source "HAVANA"; tag "CCDS";
chr2	ENSEMBL	exon	99161957	99163148	.	+	.	gene_id "ENSG00000144182.16"; transcript_id "ENST00000393471.2"; gene_type "protein_coding"; gene_status "KNOWN"; gene_name "LIPT1"; transcript_type "protein_coding"; transcript_status "KNOWN"; transcript_name "LIPT1-201"; exon_number "2"; exon_id "ENSE00001816494.1"; talon_gene "7048"; talon_transcript "24727"; talon_exon "119570"; ccdsid "CCDS2039.1"; exon_status "KNOWN"; level "3"; protein_id "ENSP00000377114.2"; source "ENSEMBL"; tag "CCDS";
chr2	HAVANA	transcript	99154955	99163157	.	+	.	gene_id "ENSG00000144182.16"; transcript_id "ENST00000393473.6"; gene_name "LIPT1"; gene_status "KNOWN"; gene_type "protein_coding"; transcript_type "protein_coding"; transcript_status "KNOWN"; transcript_name "LIPT1-202"; talon_gene "7048"; talon_transcript "24728"; ccdsid "CCDS2039.1"; havana_transcript "OTTHUMT00000253128.1"; level "2"; protein_id "ENSP00000377115.2"; source "HAVANA"; tag "CCDS"; transcript_support_level "1";
chr2	HAVANA	exon	99154955	99155051	.	+	.	gene_id "ENSG00000144182.16"; transcript_id "ENST00000393473.6"; gene_type "protein_coding"; gene_status "KNOWN"; gene_name "LIPT1"; transcript_type "protein_coding"; transcript_status "KNOWN"; transcript_name "LIPT1-202"; exon_number "1"; exon_id "ENSE00001131418.2"; talon_gene "7048"; talon_transcript "24728"; talon_exon "119568"; ccdsid "CCDS2039.1"; exon_status "KNOWN"; level "2"; protein_id "ENSP00000377115.2"; source "HAVANA"; tag "CCDS";
chr2	HAVANA	exon	99156301	99156426	.	+	.	gene_id "ENSG00000144182.16"; transcript_id "ENST00000393473.6"; gene_type "protein_coding"; gene_status "KNOWN"; gene_name "LIPT1"; transcript_type "protein_coding"; transcript_status "KNOWN"; transcript_name "LIPT1-202"; exon_number "2"; exon_id "ENSE00003579006.1"; talon_gene "7048"; talon_transcript "24728"; talon_exon "119572"; ccdsid "CCDS2039.1"; exon_status "KNOWN"; level "2"; protein_id "ENSP00000377115.2"; source "HAVANA"; tag "CCDS";
chr2	HAVANA	exon	99161957	99163157	.	+	.	gene_id "ENSG00000144182.16"; transcript_id "ENST00000393473.6"; gene_type "protein_coding"; gene_status "KNOWN"; gene_name "LIPT1"; transcript_type "protein_coding"; transcript_status "KNOWN"; transcript_name "LIPT1-202"; exon_number "3"; exon_id "ENSE00001834512.1"; talon_gene "7048"; talon_transcript "24728"; talon_exon "119574"; ccdsid "CCDS2039.1"; exon_status "KNOWN"; level "2"; protein_id "ENSP00000377115.2"; source "HAVANA"; tag "CCDS";
chr2	HAVANA	gene	99169263	99181050	.	-	.	gene_id "ENSG00000158411.11"; gene_name "MITD1"; gene_status "KNOWN"; gene_type "protein_coding"; talon_gene "7050"; havana_gene "OTTHUMG00000130638.6"; level "2";
chr2	HAVANA	transcript	99169263	99181058	.	-	.	gene_id "ENSG00000158411.11"; transcript_id "ENST00000289359.6"; gene_name "MITD1"; gene_status "KNOWN"; gene_type "protein_coding"; transcript_type "protein_coding"; transcript_status "KNOWN"; transcript_name "MITD1-201"; talon_gene "7050"; talon_transcript "24739"; ccdsid "CCDS2040.1"; havana_transcript "OTTHUMT00000253126.1"; level "2"; protein_id "ENSP00000289359.2"; source "HAVANA"; tag "CCDS"; transcript_support_level "1";
chr2	HAVANA	exon	99180831	99181058	.	-	.	gene_id "ENSG00000158411.11"; transcript_id "ENST00000289359.6"; gene_type "protein_coding"; gene_status "KNOWN"; gene_name "MITD1"; transcript_type "protein_coding"; transcript_status "KNOWN"; transcript_name "MITD1-201"; exon_number "1"; exon_id "ENSE00001164384.2"; talon_gene "7050"; talon_transcript "24739"; talon_exon "119618"; ccdsid "CCDS2040.1"; exon_status "KNOWN"; level "2"; protein_id "ENSP00000289359.2"; source "HAVANA"; tag "CCDS";
chr2	HAVANA	exon	99173915	99174016	.	-	.	gene_id "ENSG00000158411.11"; transcript_id "ENST00000289359.6"; gene_type "protein_coding"; gene_status "KNOWN"; gene_name "MITD1"; transcript_type "protein_coding"; transcript_status "KNOWN"; transcript_name "MITD1-201"; exon_number "2"; exon_id "ENSE00003704182.1"; talon_gene "7050"; talon_transcript "24739"; talon_exon "119602"; ccdsid "CCDS2040.1"; exon_status "KNOWN"; level "2"; protein_id "ENSP00000413371.2"; source "HAVANA"; tag "not_organism_supported";
chr2	HAVANA	exon	99171510	99171646	.	-	.	gene_id "ENSG00000158411.11"; transcript_id "ENST00000289359.6"; gene_type "protein_coding"; gene_status "KNOWN"; gene_name "MITD1"; transcript_type "protein_coding"; transcript_status "KNOWN"; transcript_name "MITD1-201"; exon_number "3"; exon_id "ENSE00003580886.1"; talon_gene "7050"; talon_transcript "24739"; talon_exon "119604"; ccdsid "CCDS2040.1"; exon_status "KNOWN"; level "2"; protein_id "ENSP00000413371.2"; source "HAVANA"; tag "not_organism_supported";
chr2	HAVANA	exon	99171343	99171429	.	-	.	gene_id "ENSG00000158411.11"; transcript_id "ENST00000289359.6"; gene_type "protein_coding"; gene_status "KNOWN"; gene_name "MITD1"; transcript_type "protein_coding"; transcript_status "KNOWN"; transcript_name "MITD1-201"; exon_number "4"; exon_id "ENSE00003580802.1"; talon_gene "7050"; talon_transcript "24739"; talon_exon "119606"; ccdsid "CCDS2040.1"; exon_status "KNOWN"; level "2"; protein_id "ENSP00000413371.2"; source "HAVANA"; tag "not_organism_supported";
chr2	HAVANA	exon	99170537	99170652	.	-	.	gene_id "ENSG00000158411.11"; transcript_id "ENST00000289359.6"; gene_type "protein_coding"; gene_status "KNOWN"; gene_name "MITD1"; transcript_type "protein_coding"; transcript_status "KNOWN"; transcript_name "MITD1-201"; exon_number "5"; exon_id "ENSE00003571600.1"; talon_gene "7050"; talon_transcript "24739"; talon_exon "119595"; ccdsid "CCDS2040.1"; exon_status "KNOWN"; level "2"; protein_id "ENSP00000413371.2"; source "HAVANA"; tag "not_organism_supported";
chr2	HAVANA	exon	99169550	99169610	.	-	.	gene_id "ENSG00000158411.11"; transcript_id "ENST00000289359.6"; gene_type "protein_coding"; gene_status "KNOWN"; gene_name "MITD1"; transcript_type "protein_coding"; transcript_status "KNOWN"; transcript_name "MITD1-201"; exon_number "6"; exon_id "ENSE00003468701.1"; talon_gene "7050"; talon_transcript "24739"; talon_exon "119597"; ccdsid "CCDS2040.1"; exon_status "KNOWN"; level "2"; protein_id "ENSP00000413371.2"; source "HAVANA"; tag "not_organism_supported";
chr2	HAVANA	exon	99169263	99169470	.	-	.	gene_id "ENSG00000158411.11"; transcript_id "ENST00000289359.6"; gene_type "protein_coding"; gene_status "KNOWN"; gene_name "MITD1"; transcript_type "protein_coding"; transcript_status "KNOWN"; transcript_name "MITD1-201"; exon_number "7"; exon_id "ENSE00001164376.3"; talon_gene "7050"; talon_transcript "24739"; talon_exon "119619"; ccdsid "CCDS2040.1"; exon_status "KNOWN"; level "2"; protein_id "ENSP00000289359.2"; source "HAVANA"; tag "CCDS";
chr2	HAVANA	transcript	99169266	99170905	.	-	.	gene_id "ENSG00000158411.11"; transcript_id "ENST00000483721.1"; gene_name "MITD1"; gene_status "KNOWN"; gene_type "protein_coding"; transcript_type "retained_intron"; transcript_status "KNOWN"; transcript_name "MITD1-208"; talon_gene "7050"; talon_transcript "24740"; havana_transcript "OTTHUMT00000329958.1"; level "2"; source "HAVANA"; transcript_support_level "2";
chr2	HAVANA	exon	99170537	99170905	.	-	.	gene_id "ENSG00000158411.11"; transcript_id "ENST00000483721.1"; gene_type "protein_coding"; gene_status "KNOWN"; gene_name "MITD1"; transcript_type "retained_intron"; transcript_status "KNOWN"; transcript_name "MITD1-208"; exon_number "1"; exon_id "ENSE00001909604.1"; talon_gene "7050"; talon_transcript "24740"; talon_exon "119620"; exon_status "KNOWN"; level "2"; source "HAVANA";
chr2	HAVANA	exon	99169266	99169610	.	-	.	gene_id "ENSG00000158411.11"; transcript_id "ENST00000483721.1"; gene_type "protein_coding"; gene_status "KNOWN"; gene_name "MITD1"; transcript_type "retained_intron"; transcript_status "KNOWN"; transcript_name "MITD1-208"; exon_number "2"; exon_id "ENSE00001833875.1"; talon_gene "7050"; talon_transcript "24740"; talon_exon "119621"; exon_status "KNOWN"; level "2"; source "HAVANA";
chr2	HAVANA	transcript	99169445	99181050	.	-	.	gene_id "ENSG00000158411.11"; transcript_id "ENST00000409107.1"; gene_name "MITD1"; gene_status "KNOWN"; gene_type "protein_coding"; transcript_type "protein_coding"; transcript_status "KNOWN"; transcript_name "MITD1-202"; talon_gene "7050"; talon_transcript "24741"; havana_transcript "OTTHUMT00000329954.2"; level "2"; protein_id "ENSP00000387316.1"; source "HAVANA"; tag "cds_end_NF"; transcript_support_level "3";
chr2	HAVANA	exon	99180831	99181050	.	-	.	gene_id "ENSG00000158411.11"; transcript_id "ENST00000409107.1"; gene_type "protein_coding"; gene_status "KNOWN"; gene_name "MITD1"; transcript_type "protein_coding"; transcript_status "KNOWN"; transcript_name "MITD1-202"; exon_number "1"; exon_id "ENSE00001583768.1"; talon_gene "7050"; talon_transcript "24741"; talon_exon "119622"; exon_status "KNOWN"; level "2"; protein_id "ENSP00000387316.1"; source "HAVANA"; tag "cds_end_NF";
chr2	HAVANA	exon	99173915	99174016	.	-	.	gene_id "ENSG00000158411.11"; transcript_id "ENST00000409107.1"; gene_type "protein_coding"; gene_status "KNOWN"; gene_name "MITD1"; transcript_type "protein_coding"; transcript_status "KNOWN"; transcript_name "MITD1-202"; exon_number "2"; exon_id "ENSE00003704182.1"; talon_gene "7050"; talon_transcript "24741"; talon_exon "119602"; ccdsid "CCDS2040.1"; exon_status "KNOWN"; level "2"; protein_id "ENSP00000413371.2"; source "HAVANA"; tag "not_organism_supported";
chr2	HAVANA	exon	99171510	99171646	.	-	.	gene_id "ENSG00000158411.11"; transcript_id "ENST00000409107.1"; gene_type "protein_coding"; gene_status "KNOWN"; gene_name "MITD1"; transcript_type "protein_coding"; transcript_status "KNOWN"; transcript_name "MITD1-202"; exon_number "3"; exon_id "ENSE00003580886.1"; talon_gene "7050"; talon_transcript "24741"; talon_exon "119604"; ccdsid "CCDS2040.1"; exon_status "KNOWN"; level "2"; protein_id "ENSP00000413371.2"; source "HAVANA"; tag "not_organism_supported";
chr2	HAVANA	exon	99170537	99170652	.	-	.	gene_id "ENSG00000158411.11"; transcript_id "ENST00000409107.1"; gene_type "protein_coding"; gene_status "KNOWN"; gene_name "MITD1"; transcript_type "protein_coding"; transcript_status "KNOWN"; transcript_name "MITD1-202"; exon_number "4"; exon_id "ENSE00003571600.1"; talon_gene "7050"; talon_transcript "24741"; talon_exon "119595"; ccdsid "CCDS2040.1"; exon_status "KNOWN"; level "2"; protein_id "ENSP00000413371.2"; source "HAVANA"; tag "not_organism_supported";
chr2	HAVANA	exon	99169550	99169610	.	-	.	gene_id "ENSG00000158411.11"; transcript_id "ENST00000409107.1"; gene_type "protein_coding"; gene_status "KNOWN"; gene_name "MITD1"; transcript_type "protein_coding"; transcript_status "KNOWN"; transcript_name "MITD1-202"; exon_number "5"; exon_id "ENSE00003468701.1"; talon_gene "7050"; talon_transcript "24741"; talon_exon "119597"; ccdsid "CCDS2040.1"; exon_status "KNOWN"; level "2"; protein_id "ENSP00000413371.2"; source "HAVANA"; tag "not_organism_supported";
chr2	HAVANA	exon	99169445	99169470	.	-	.	gene_id "ENSG00000158411.11"; transcript_id "ENST00000409107.1"; gene_type "protein_coding"; gene_status "KNOWN"; gene_name "MITD1"; transcript_type "protein_coding"; transcript_status "KNOWN"; transcript_name "MITD1-202"; exon_number "6"; exon_id "ENSE00001585465.1"; talon_gene "7050"; talon_transcript "24741"; talon_exon "119624"; exon_status "KNOWN"; level "2"; protein_id "ENSP00000387316.1"; source "HAVANA"; tag "cds_end_NF";
chr2	HAVANA	gene	99181079	99197626	.	+	.	gene_id "ENSG00000185414.19"; gene_name "MRPL30"; gene_status "KNOWN"; gene_type "protein_coding"; talon_gene "7051"; havana_gene "OTTHUMG00000130642.2"; level "2"; tag "overlapping_locus";
chr2	HAVANA	transcript	99181079	99197626	.	+	.	gene_id "ENSG00000185414.19"; transcript_id "ENST00000338148.7"; gene_name "MRPL30"; gene_status "KNOWN"; gene_type "protein_coding"; transcript_type "protein_coding"; transcript_status "KNOWN"; transcript_name "MRPL30-201"; talon_gene "7051"; talon_transcript "24744"; ccdsid "CCDS2041.1"; havana_transcript "OTTHUMT00000253130.2"; level "2"; protein_id "ENSP00000338057.3"; source "HAVANA"; tag "CCDS"; transcript_support_level "1";
chr2	HAVANA	exon	99181079	99181249	.	+	.	gene_id "ENSG00000185414.19"; transcript_id "ENST00000338148.7"; gene_type "protein_coding"; gene_status "KNOWN"; gene_name "MRPL30"; transcript_type "protein_coding"; transcript_status "KNOWN"; transcript_name "MRPL30-201"; exon_number "1"; exon_id "ENSE00002263017.1"; talon_gene "7051"; talon_transcript "24744"; talon_exon "119631"; ccdsid "CCDS2041.1"; exon_status "KNOWN"; level "2"; protein_id "ENSP00000338057.3"; source "HAVANA"; tag "CCDS";
chr2	HAVANA	exon	99186177	99186254	.	+	.	gene_id "ENSG00000185414.19"; transcript_id "ENST00000338148.7"; gene_type "protein_coding"; gene_status "KNOWN"; gene_name "MRPL30"; transcript_type "protein_coding"; transcript_status "KNOWN"; transcript_name "MRPL30-201"; exon_number "2"; exon_id "ENSE00003672976.1"; talon_gene "7051"; talon_transcript "24744"; talon_exon "119545"; ccdsid "CCDS2041.1"; exon_status "KNOWN"; level "2"; protein_id "ENSP00000390891.1"; source "HAVANA"; tag "readthrough_transcript";
chr2	HAVANA	exon	99188177	99188257	.	+	.	gene_id "ENSG00000185414.19"; transcript_id "ENST00000338148.7"; gene_type "protein_coding"; gene_status "KNOWN"; gene_name "MRPL30"; transcript_type "protein_coding"; transcript_status "KNOWN"; transcript_name "MRPL30-201"; exon_number "3"; exon_id "ENSE00003666615.1"; talon_gene "7051"; talon_transcript "24744"; talon_exon "119547"; ccdsid "CCDS2041.1"; exon_status "KNOWN"; level "2"; protein_id "ENSP00000390891.1"; source "HAVANA"; tag "readthrough_transcript";
chr2	HAVANA	exon	99194751	99194897	.	+	.	gene_id "ENSG00000185414.19"; transcript_id "ENST00000338148.7"; gene_type "protein_coding"; gene_status "KNOWN"; gene_name "MRPL30"; transcript_type "protein_coding"; transcript_status "KNOWN"; transcript_name "MRPL30-201"; exon_number "4"; exon_id "ENSE00003491696.1"; talon_gene "7051"; talon_transcript "24744"; talon_exon "119549"; ccdsid "CCDS2041.1"; exon_status "KNOWN"; level "2"; protein_id "ENSP00000390891.1"; source "HAVANA"; tag "readthrough_transcript";
chr2	HAVANA	exon	99195116	99195189	.	+	.	gene_id "ENSG00000185414.19"; transcript_id "ENST00000338148.7"; gene_type "protein_coding"; gene_status "KNOWN"; gene_name "MRPL30"; transcript_type "protein_coding"; transcript_status "KNOWN"; transcript_name "MRPL30-201"; exon_number "5"; exon_id "ENSE00003651789.1"; talon_gene "7051"; talon_transcript "24744"; talon_exon "119551"; ccdsid "CCDS2041.1"; exon_status "KNOWN"; level "2"; protein_id "ENSP00000390891.1"; source "HAVANA"; tag "readthrough_transcript";
chr2	HAVANA	exon	99195573	99197626	.	+	.	gene_id "ENSG00000185414.19"; transcript_id "ENST00000338148.7"; gene_type "protein_coding"; gene_status "KNOWN"; gene_name "MRPL30"; transcript_type "protein_coding"; transcript_status "KNOWN"; transcript_name "MRPL30-201"; exon_number "6"; exon_id "ENSE00003459302.1"; talon_gene "7051"; talon_transcript "24744"; talon_exon "119633"; ccdsid "CCDS2041.1"; exon_status "KNOWN"; level "2"; protein_id "ENSP00000338057.3"; source "HAVANA"; tag "CCDS";
chr2	HAVANA	gene	99318982	99336333	.	-	.	gene_id "ENSG00000115514.11"; gene_name "TXNDC9"; gene_status "KNOWN"; gene_type "protein_coding"; talon_gene "7054"; havana_gene "OTTHUMG00000130641.6"; level "1";
chr2	HAVANA	transcript	99318982	99336462	.	-	.	gene_id "ENSG00000115514.11"; transcript_id "ENST00000264255.7"; gene_name "TXNDC9"; gene_status "KNOWN"; gene_type "protein_coding"; transcript_type "protein_coding"; transcript_status "KNOWN"; transcript_name "TXNDC9-201"; talon_gene "7054"; talon_transcript "24757"; ccdsid "CCDS2044.1"; havana_transcript "OTTHUMT00000253129.1"; level "2"; protein_id "ENSP00000264255.3"; source "HAVANA"; tag "CCDS"; transcript_support_level "1";
chr2	HAVANA	exon	99336239	99336462	.	-	.	gene_id "ENSG00000115514.11"; transcript_id "ENST00000264255.7"; gene_type "protein_coding"; gene_status "KNOWN"; gene_name "TXNDC9"; transcript_type "protein_coding"; transcript_status "KNOWN"; transcript_name "TXNDC9-201"; exon_number "1"; exon_id "ENSE00001920250.1"; talon_gene "7054"; talon_transcript "24757"; talon_exon "119693"; ccdsid "CCDS2044.1"; exon_status "KNOWN"; level "2"; protein_id "ENSP00000264255.3"; source "HAVANA"; tag "CCDS";
chr2	HAVANA	exon	99333022	99333242	.	-	.	gene_id "ENSG00000115514.11"; transcript_id "ENST00000264255.7"; gene_type "protein_coding"; gene_status "KNOWN"; gene_name "TXNDC9"; transcript_type "protein_coding"; transcript_status "KNOWN"; transcript_name "TXNDC9-201"; exon_number "2"; exon_id "ENSE00002467726.1"; talon_gene "7054"; talon_transcript "24757"; talon_exon "119695"; ccdsid "CCDS2044.1"; exon_status "KNOWN"; level "2"; protein_id "ENSP00000264255.3"; source "HAVANA"; tag "CCDS";
chr2	HAVANA	exon	99327535	99327653	.	-	.	gene_id "ENSG00000115514.11"; transcript_id "ENST00000264255.7"; gene_type "protein_coding"; gene_status "KNOWN"; gene_name "TXNDC9"; transcript_type "protein_coding"; transcript_status "KNOWN"; transcript_name "TXNDC9-201"; exon_number "3"; exon_id "ENSE00003663371.1"; talon_gene "7054"; talon_transcript "24757"; talon_exon "119697"; ccdsid "CCDS2044.1"; exon_status "KNOWN"; level "2"; protein_id "ENSP00000264255.3"; source "HAVANA"; tag "CCDS";
chr2	HAVANA	exon	99321955	99322209	.	-	.	gene_id "ENSG00000115514.11"; transcript_id "ENST00000264255.7"; gene_type "protein_coding"; gene_status "KNOWN"; gene_name "TXNDC9"; transcript_type "protein_coding"; transcript_status "KNOWN"; transcript_name "TXNDC9-201"; exon_number "4"; exon_id "ENSE00003605252.1"; talon_gene "7054"; talon_transcript "24757"; talon_exon "119699"; ccdsid "CCDS2044.1"; exon_status "KNOWN"; level "2"; protein_id "ENSP00000264255.3"; source "HAVANA"; tag "CCDS";
chr2	HAVANA	exon	99318982	99319799	.	-	.	gene_id "ENSG00000115514.11"; transcript_id "ENST00000264255.7"; gene_type "protein_coding"; gene_status "KNOWN"; gene_name "TXNDC9"; transcript_type "protein_coding"; transcript_status "KNOWN"; transcript_name "TXNDC9-201"; exon_number "5"; exon_id "ENSE00001038773.4"; talon_gene "7054"; talon_transcript "24757"; talon_exon "119701"; ccdsid "CCDS2044.1"; exon_status "KNOWN"; level "2"; protein_id "ENSP00000264255.3"; source "HAVANA"; tag "CCDS";
chr2	HAVANA	transcript	99321534	99336333	.	-	.	gene_id "ENSG00000115514.11"; transcript_id "ENST00000409434.5"; gene_name "TXNDC9"; gene_status "KNOWN"; gene_type "protein_coding"; transcript_type "protein_coding"; transcript_status "KNOWN"; transcript_name "TXNDC9-202"; talon_gene "7054"; talon_transcript "24759"; havana_transcript "OTTHUMT00000330309.1"; level "2"; protein_id "ENSP00000387275.1"; source "HAVANA"; tag "appris_alternative_2"; transcript_support_level "1";
chr2	HAVANA	exon	99336239	99336333	.	-	.	gene_id "ENSG00000115514.11"; transcript_id "ENST00000409434.5"; gene_type "protein_coding"; gene_status "KNOWN"; gene_name "TXNDC9"; transcript_type "protein_coding"; transcript_status "KNOWN"; transcript_name "TXNDC9-202"; exon_number "1"; exon_id "ENSE00001580663.1"; talon_gene "7054"; talon_transcript "24759"; talon_exon "119704"; exon_status "KNOWN"; level "2"; protein_id "ENSP00000387275.1"; source "HAVANA"; tag "appris_alternative_2";
chr2	HAVANA	exon	99333022	99333242	.	-	.	gene_id "ENSG00000115514.11"; transcript_id "ENST00000409434.5"; gene_type "protein_coding"; gene_status "KNOWN"; gene_name "TXNDC9"; transcript_type "protein_coding"; transcript_status "KNOWN"; transcript_name "TXNDC9-202"; exon_number "2"; exon_id "ENSE00002467726.1"; talon_gene "7054"; talon_transcript "24759"; talon_exon "119695"; ccdsid "CCDS2044.1"; exon_status "KNOWN"; level "2"; protein_id "ENSP00000264255.3"; source "HAVANA"; tag "CCDS";
chr2	HAVANA	exon	99327535	99327653	.	-	.	gene_id "ENSG00000115514.11"; transcript_id "ENST00000409434.5"; gene_type "protein_coding"; gene_status "KNOWN"; gene_name "TXNDC9"; transcript_type "protein_coding"; transcript_status "KNOWN"; transcript_name "TXNDC9-202"; exon_number "3"; exon_id "ENSE00003663371.1"; talon_gene "7054"; talon_transcript "24759"; talon_exon "119697"; ccdsid "CCDS2044.1"; exon_status "KNOWN"; level "2"; protein_id "ENSP00000264255.3"; source "HAVANA"; tag "CCDS";
chr2	HAVANA	exon	99321534	99322209	.	-	.	gene_id "ENSG00000115514.11"; transcript_id "ENST00000409434.5"; gene_type "protein_coding"; gene_status "KNOWN"; gene_name "TXNDC9"; transcript_type "protein_coding"; transcript_status "KNOWN"; transcript_name "TXNDC9-202"; exon_number "4"; exon_id "ENSE00001581925.1"; talon_gene "7054"; talon_transcript "24759"; talon_exon "119705"; exon_status "KNOWN"; level "2"; protein_id "ENSP00000387275.1"; source "HAVANA"; tag "appris_alternative_2";
chr2	HAVANA	gene	99376347	99399774	.	+	.	gene_id "ENSG00000158417.10"; gene_name "EIF5B"; gene_status "KNOWN"; gene_type "protein_coding"; talon_gene "7055"; havana_gene "OTTHUMG00000153242.2"; level "2";
chr2	TALON	transcript	99376347	99399774	.	+	.	gene_id "ENSG00000158417.10"; transcript_id "ENCODEHT000451289"; gene_name "EIF5B"; gene_status "KNOWN"; gene_type "protein_coding"; transcript_status "NOVEL"; transcript_name "ENCODEHT000451289"; talon_gene "7055"; talon_transcript "451289"; ISM-suffix_to_IDs "24766,24767,451211,451247,451249,451252,451263,451273"; ISM-suffix_transcript "TRUE"; ISM_to_IDs "24766,24767,451211,451247,451249,451252,451263,451273"; ISM_transcript "TRUE";
chr2	ENSEMBL	exon	99376347	99376636	.	+	.	gene_id "ENSG00000158417.10"; transcript_id "ENCODEHT000451289"; gene_type "protein_coding"; gene_status "KNOWN"; gene_name "EIF5B"; transcript_status "NOVEL"; transcript_name "ENCODEHT000451289"; exon_number "1"; exon_id "ENSE00001038811.1"; talon_gene "7055"; talon_transcript "451289"; talon_exon "119744"; ccdsid "CCDS42721.1"; exon_status "KNOWN"; level "3"; protein_id "ENSP00000478914.1"; source "ENSEMBL"; tag "appris_alternative_2";
chr2	ENSEMBL	exon	99379019	99379126	.	+	.	gene_id "ENSG00000158417.10"; transcript_id "ENCODEHT000451289"; gene_type "protein_coding"; gene_status "KNOWN"; gene_name "EIF5B"; transcript_status "NOVEL"; transcript_name "ENCODEHT000451289"; exon_number "2"; exon_id "ENSE00001038788.1"; talon_gene "7055"; talon_transcript "451289"; talon_exon "119746"; ccdsid "CCDS42721.1"; exon_status "KNOWN"; level "3"; protein_id "ENSP00000478914.1"; source "ENSEMBL"; tag "appris_alternative_2";
chr2	ENSEMBL	exon	99379318	99379428	.	+	.	gene_id "ENSG00000158417.10"; transcript_id "ENCODEHT000451289"; gene_type "protein_coding"; gene_status "KNOWN"; gene_name "EIF5B"; transcript_status "NOVEL"; transcript_name "ENCODEHT000451289"; exon_number "3"; exon_id "ENSE00001038780.1"; talon_gene "7055"; talon_transcript "451289"; talon_exon "119748"; ccdsid "CCDS42721.1"; exon_status "KNOWN"; level "3"; protein_id "ENSP00000478914.1"; source "ENSEMBL"; tag "appris_alternative_2";
chr2	ENSEMBL	exon	99382159	99382226	.	+	.	gene_id "ENSG00000158417.10"; transcript_id "ENCODEHT000451289"; gene_type "protein_coding"; gene_status "KNOWN"; gene_name "EIF5B"; transcript_status "NOVEL"; transcript_name "ENCODEHT000451289"; exon_number "4"; exon_id "ENSE00001038818.1"; talon_gene "7055"; talon_transcript "451289"; talon_exon "119750"; ccdsid "CCDS42721.1"; exon_status "KNOWN"; level "3"; protein_id "ENSP00000478914.1"; source "ENSEMBL"; tag "appris_alternative_2";
chr2	ENSEMBL	exon	99382780	99382921	.	+	.	gene_id "ENSG00000158417.10"; transcript_id "ENCODEHT000451289"; gene_type "protein_coding"; gene_status "KNOWN"; gene_name "EIF5B"; transcript_status "NOVEL"; transcript_name "ENCODEHT000451289"; exon_number "5"; exon_id "ENSE00001038820.1"; talon_gene "7055"; talon_transcript "451289"; talon_exon "119752"; ccdsid "CCDS42721.1"; exon_status "KNOWN"; level "3"; protein_id "ENSP00000478914.1"; source "ENSEMBL"; tag "appris_alternative_2";
chr2	ENSEMBL	exon	99389718	99389849	.	+	.	gene_id "ENSG00000158417.10"; transcript_id "ENCODEHT000451289"; gene_type "protein_coding"; gene_status "KNOWN"; gene_name "EIF5B"; transcript_status "NOVEL"; transcript_name "ENCODEHT000451289"; exon_number "6"; exon_id "ENSE00001038804.1"; talon_gene "7055"; talon_transcript "451289"; talon_exon "119754"; ccdsid "CCDS42721.1"; exon_status "KNOWN"; level "3"; protein_id "ENSP00000478914.1"; source "ENSEMBL"; tag "appris_alternative_2";
chr2	ENSEMBL	exon	99390219	99390401	.	+	.	gene_id "ENSG00000158417.10"; transcript_id "ENCODEHT000451289"; gene_type "protein_coding"; gene_status "KNOWN"; gene_name "EIF5B"; transcript_status "NOVEL"; transcript_name "ENCODEHT000451289"; exon_number "7"; exon_id "ENSE00003509657.1"; talon_gene "7055"; talon_transcript "451289"; talon_exon "119756"; ccdsid "CCDS42721.1"; exon_status "KNOWN"; level "3"; protein_id "ENSP00000478914.1"; source "ENSEMBL"; tag "appris_alternative_2";
chr2	ENSEMBL	exon	99390544	99390705	.	+	.	gene_id "ENSG00000158417.10"; transcript_id "ENCODEHT000451289"; gene_type "protein_coding"; gene_status "KNOWN"; gene_name "EIF5B"; transcript_status "NOVEL"; transcript_name "ENCODEHT000451289"; exon_number "8"; exon_id "ENSE00001038793.1"; talon_gene "7055"; talon_transcript "451289"; talon_exon "119758"; ccdsid "CCDS42721.1"; exon_status "KNOWN"; level "3"; protein_id "ENSP00000478914.1"; source "ENSEMBL"; tag "appris_alternative_2";
chr2	ENSEMBL	exon	99392967	99393098	.	+	.	gene_id "ENSG00000158417.10"; transcript_id "ENCODEHT000451289"; gene_type "protein_coding"; gene_status "KNOWN"; gene_name "EIF5B"; transcript_status "NOVEL"; transcript_name "ENCODEHT000451289"; exon_number "9"; exon_id "ENSE00001038785.1"; talon_gene "7055"; talon_transcript "451289"; talon_exon "119760"; ccdsid "CCDS42721.1"; exon_status "KNOWN"; level "3"; protein_id "ENSP00000478914.1"; source "ENSEMBL"; tag "appris_alternative_2";
chr2	ENSEMBL	exon	99394267	99394398	.	+	.	gene_id "ENSG00000158417.10"; transcript_id "ENCODEHT000451289"; gene_type "protein_coding"; gene_status "KNOWN"; gene_name "EIF5B"; transcript_status "NOVEL"; transcript_name "ENCODEHT000451289"; exon_number "10"; exon_id "ENSE00001038782.1"; talon_gene "7055"; talon_transcript "451289"; talon_exon "119762"; ccdsid "CCDS42721.1"; exon_status "KNOWN"; level "3"; protein_id "ENSP00000478914.1"; source "ENSEMBL"; tag "appris_alternative_2";
chr2	ENSEMBL	exon	99394509	99394585	.	+	.	gene_id "ENSG00000158417.10"; transcript_id "ENCODEHT000451289"; gene_type "protein_coding"; gene_status "KNOWN"; gene_name "EIF5B"; transcript_status "NOVEL"; transcript_name "ENCODEHT000451289"; exon_number "11"; exon_id "ENSE00001038816.1"; talon_gene "7055"; talon_transcript "451289"; talon_exon "119764"; ccdsid "CCDS42721.1"; exon_status "KNOWN"; level "3"; protein_id "ENSP00000478914.1"; source "ENSEMBL"; tag "appris_alternative_2";
chr2	ENSEMBL	exon	99394719	99394883	.	+	.	gene_id "ENSG00000158417.10"; transcript_id "ENCODEHT000451289"; gene_type "protein_coding"; gene_status "KNOWN"; gene_name "EIF5B"; transcript_status "NOVEL"; transcript_name "ENCODEHT000451289"; exon_number "12"; exon_id "ENSE00001038787.1"; talon_gene "7055"; talon_transcript "451289"; talon_exon "119766"; ccdsid "CCDS42721.1"; exon_status "KNOWN"; level "3"; protein_id "ENSP00000478914.1"; source "ENSEMBL"; tag "appris_alternative_2";
chr2	ENSEMBL	exon	99396760	99396898	.	+	.	gene_id "ENSG00000158417.10"; transcript_id "ENCODEHT000451289"; gene_type "protein_coding"; gene_status "KNOWN"; gene_name "EIF5B"; transcript_status "NOVEL"; transcript_name "ENCODEHT000451289"; exon_number "13"; exon_id "ENSE00003688619.1"; talon_gene "7055"; talon_transcript "451289"; talon_exon "119768"; ccdsid "CCDS42721.1"; exon_status "KNOWN"; level "3"; protein_id "ENSP00000478914.1"; source "ENSEMBL"; tag "appris_alternative_2";
chr2	ENSEMBL	exon	99398748	99398909	.	+	.	gene_id "ENSG00000158417.10"; transcript_id "ENCODEHT000451289"; gene_type "protein_coding"; gene_status "KNOWN"; gene_name "EIF5B"; transcript_status "NOVEL"; transcript_name "ENCODEHT000451289"; exon_number "14"; exon_id "ENSE00001038790.1"; talon_gene "7055"; talon_transcript "451289"; talon_exon "119770"; ccdsid "CCDS42721.1"; exon_status "KNOWN"; level "3"; protein_id "ENSP00000478914.1"; source "ENSEMBL"; tag "appris_alternative_2";
chr2	HAVANA	exon	99399307	99399774	.	+	.	gene_id "ENSG00000158417.10"; transcript_id "ENCODEHT000451289"; gene_type "protein_coding"; gene_status "KNOWN"; gene_name "EIF5B"; transcript_status "NOVEL"; transcript_name "ENCODEHT000451289"; exon_number "15"; exon_id "ENSE00001915208.1"; talon_gene "7055"; talon_transcript "451289"; talon_exon "119785"; exon_status "KNOWN"; level "2"; source "HAVANA";
chr2	TALON	transcript	99394719	99399774	.	+	.	gene_id "ENSG00000158417.10"; transcript_id "ENCODEHT000451453"; gene_name "EIF5B"; gene_status "KNOWN"; gene_type "protein_coding"; transcript_status "NOVEL"; transcript_name "ENCODEHT000451453"; talon_gene "7055"; talon_transcript "451453"; ISM-suffix_to_IDs "24766,24767,451211,451247,451249,451252,451260,451263,451266,451273,451289,451296,451297,451299,451317,451333,451346,451360,451381,451394,451399,451402,451415,451430,451443,451449"; ISM-suffix_transcript "TRUE"; ISM_to_IDs "24766,24767,451211,451247,451249,451252,451260,451263,451266,451273,451289,451296,451297,451299,451317,451333,451346,451360,451381,451394,451399,451402,451415,451430,451443,451449"; ISM_transcript "TRUE";
chr2	ENSEMBL	exon	99394719	99394883	.	+	.	gene_id "ENSG00000158417.10"; transcript_id "ENCODEHT000451453"; gene_type "protein_coding"; gene_status "KNOWN"; gene_name "EIF5B"; transcript_status "NOVEL"; transcript_name "ENCODEHT000451453"; exon_number "1"; exon_id "ENSE00001038787.1"; talon_gene "7055"; talon_transcript "451453"; talon_exon "119766"; ccdsid "CCDS42721.1"; exon_status "KNOWN"; level "3"; protein_id "ENSP00000478914.1"; source "ENSEMBL"; tag "appris_alternative_2";
chr2	ENSEMBL	exon	99396760	99396898	.	+	.	gene_id "ENSG00000158417.10"; transcript_id "ENCODEHT000451453"; gene_type "protein_coding"; gene_status "KNOWN"; gene_name "EIF5B"; transcript_status "NOVEL"; transcript_name "ENCODEHT000451453"; exon_number "2"; exon_id "ENSE00003688619.1"; talon_gene "7055"; talon_transcript "451453"; talon_exon "119768"; ccdsid "CCDS42721.1"; exon_status "KNOWN"; level "3"; protein_id "ENSP00000478914.1"; source "ENSEMBL"; tag "appris_alternative_2";
chr2	ENSEMBL	exon	99398748	99398909	.	+	.	gene_id "ENSG00000158417.10"; transcript_id "ENCODEHT000451453"; gene_type "protein_coding"; gene_status "KNOWN"; gene_name "EIF5B"; transcript_status "NOVEL"; transcript_name "ENCODEHT000451453"; exon_number "3"; exon_id "ENSE00001038790.1"; talon_gene "7055"; talon_transcript "451453"; talon_exon "119770"; ccdsid "CCDS42721.1"; exon_status "KNOWN"; level "3"; protein_id "ENSP00000478914.1"; source "ENSEMBL"; tag "appris_alternative_2";
chr2	HAVANA	exon	99399307	99399774	.	+	.	gene_id "ENSG00000158417.10"; transcript_id "ENCODEHT000451453"; gene_type "protein_coding"; gene_status "KNOWN"; gene_name "EIF5B"; transcript_status "NOVEL"; transcript_name "ENCODEHT000451453"; exon_number "4"; exon_id "ENSE00001915208.1"; talon_gene "7055"; talon_transcript "451453"; talon_exon "119785"; exon_status "KNOWN"; level "2"; source "HAVANA";
chr2	TALON	transcript	99396760	99399774	.	+	.	gene_id "ENSG00000158417.10"; transcript_id "ENCODEHT000451504"; gene_name "EIF5B"; gene_status "KNOWN"; gene_type "protein_coding"; transcript_status "NOVEL"; transcript_name "ENCODEHT000451504"; talon_gene "7055"; talon_transcript "451504"; ISM-suffix_to_IDs "24766,24767,451211,451247,451249,451252,451260,451263,451266,451273,451289,451296,451297,451299,451314,451317,451327,451333,451346,451360,451381,451394,451396,451399,451402,451415,451430,451443,451449,451453"; ISM-suffix_transcript "TRUE"; ISM_to_IDs "24766,24767,451211,451247,451249,451252,451260,451263,451266,451273,451289,451296,451297,451299,451314,451317,451327,451333,451346,451360,451381,451394,451396,451399,451402,451415,451430,451443,451449,451453,451465"; ISM_transcript "TRUE";
chr2	ENSEMBL	exon	99396760	99396898	.	+	.	gene_id "ENSG00000158417.10"; transcript_id "ENCODEHT000451504"; gene_type "protein_coding"; gene_status "KNOWN"; gene_name "EIF5B"; transcript_status "NOVEL"; transcript_name "ENCODEHT000451504"; exon_number "1"; exon_id "ENSE00003688619.1"; talon_gene "7055"; talon_transcript "451504"; talon_exon "119768"; ccdsid "CCDS42721.1"; exon_status "KNOWN"; level "3"; protein_id "ENSP00000478914.1"; source "ENSEMBL"; tag "appris_alternative_2";
chr2	ENSEMBL	exon	99398748	99398909	.	+	.	gene_id "ENSG00000158417.10"; transcript_id "ENCODEHT000451504"; gene_type "protein_coding"; gene_status "KNOWN"; gene_name "EIF5B"; transcript_status "NOVEL"; transcript_name "ENCODEHT000451504"; exon_number "2"; exon_id "ENSE00001038790.1"; talon_gene "7055"; talon_transcript "451504"; talon_exon "119770"; ccdsid "CCDS42721.1"; exon_status "KNOWN"; level "3"; protein_id "ENSP00000478914.1"; source "ENSEMBL"; tag "appris_alternative_2";
chr2	HAVANA	exon	99399307	99399774	.	+	.	gene_id "ENSG00000158417.10"; transcript_id "ENCODEHT000451504"; gene_type "protein_coding"; gene_status "KNOWN"; gene_name "EIF5B"; transcript_status "NOVEL"; transcript_name "ENCODEHT000451504"; exon_number "3"; exon_id "ENSE00001915208.1"; talon_gene "7055"; talon_transcript "451504"; talon_exon "119785"; exon_status "KNOWN"; level "2"; source "HAVANA";
chr2	HAVANA	transcript	99397047	99399774	.	+	.	gene_id "ENSG00000158417.10"; transcript_id "ENST00000470023.1"; gene_name "EIF5B"; gene_status "KNOWN"; gene_type "protein_coding"; transcript_type "retained_intron"; transcript_status "KNOWN"; transcript_name "EIF5B-202"; talon_gene "7055"; talon_transcript "24770"; havana_transcript "OTTHUMT00000330365.1"; level "2"; source "HAVANA"; transcript_support_level "2";
chr2	HAVANA	exon	99397047	99398909	.	+	.	gene_id "ENSG00000158417.10"; transcript_id "ENST00000470023.1"; gene_type "protein_coding"; gene_status "KNOWN"; gene_name "EIF5B"; transcript_type "retained_intron"; transcript_status "KNOWN"; transcript_name "EIF5B-202"; exon_number "1"; exon_id "ENSE00001949236.1"; talon_gene "7055"; talon_transcript "24770"; talon_exon "119784"; exon_status "KNOWN"; level "2"; source "HAVANA";
chr2	HAVANA	exon	99399307	99399774	.	+	.	gene_id "ENSG00000158417.10"; transcript_id "ENST00000470023.1"; gene_type "protein_coding"; gene_status "KNOWN"; gene_name "EIF5B"; transcript_type "retained_intron"; transcript_status "KNOWN"; transcript_name "EIF5B-202"; exon_number "2"; exon_id "ENSE00001915208.1"; talon_gene "7055"; talon_transcript "24770"; talon_exon "119785"; exon_status "KNOWN"; level "2"; source "HAVANA";
chr2	TALON	transcript	99399307	99399774	.	+	.	gene_id "ENSG00000158417.10"; transcript_id "ENCODEHT000451644"; gene_name "EIF5B"; gene_status "KNOWN"; gene_type "protein_coding"; transcript_status "NOVEL"; transcript_name "ENCODEHT000451644"; talon_gene "7055"; talon_transcript "451644"; ISM_to_IDs "24770,451211,451247,451249,451252,451260,451266,451273,451289,451296,451297,451299,451306,451309,451314,451317,451318,451327,451333,451346,451360,451373,451381,451392,451394,451396,451399,451402,451408,451430,451443,451449,451453,451501,451504"; ISM_transcript "TRUE";
chr2	HAVANA	exon	99399307	99399774	.	+	.	gene_id "ENSG00000158417.10"; transcript_id "ENCODEHT000451644"; gene_type "protein_coding"; gene_status "KNOWN"; gene_name "EIF5B"; transcript_status "NOVEL"; transcript_name "ENCODEHT000451644"; exon_number "1"; exon_id "ENSE00001915208.1"; talon_gene "7055"; talon_transcript "451644"; talon_exon "119785"; exon_status "KNOWN"; level "2"; source "HAVANA";
chr2	HAVANA	gene	99405218	99405843	.	+	.	gene_id "ENSG00000273306.1"; gene_name "AC018690.1"; gene_status "KNOWN"; gene_type "antisense"; talon_gene "7057"; havana_gene "OTTHUMG00000186029.1"; level "2";
chr2	HAVANA	transcript	99405218	99405843	.	+	.	gene_id "ENSG00000273306.1"; transcript_id "ENST00000608144.1"; gene_name "AC018690.1"; gene_status "KNOWN"; gene_type "antisense"; transcript_type "antisense"; transcript_status "KNOWN"; transcript_name "AC018690.1-201"; talon_gene "7057"; talon_transcript "24787"; havana_transcript "OTTHUMT00000472083.1"; level "2"; source "HAVANA"; tag "basic"; transcript_support_level "NA";
chr2	HAVANA	exon	99405218	99405843	.	+	.	gene_id "ENSG00000273306.1"; transcript_id "ENST00000608144.1"; gene_type "antisense"; gene_status "KNOWN"; gene_name "AC018690.1"; transcript_type "antisense"; transcript_status "KNOWN"; transcript_name "AC018690.1-201"; exon_number "1"; exon_id "ENSE00003710980.1"; talon_gene "7057"; talon_transcript "24787"; talon_exon "119873"; exon_status "KNOWN"; level "2"; source "HAVANA"; tag "basic";
chr2	HAVANA	gene	100391860	100417656	.	-	.	gene_id "ENSG00000115526.10"; gene_name "CHST10"; gene_status "KNOWN"; gene_type "protein_coding"; talon_gene "7064"; havana_gene "OTTHUMG00000130669.10"; level "2";
chr2	HAVANA	transcript	100391860	100417656	.	-	.	gene_id "ENSG00000115526.10"; transcript_id "ENST00000264249.7"; gene_name "CHST10"; gene_status "KNOWN"; gene_type "protein_coding"; transcript_type "protein_coding"; transcript_status "KNOWN"; transcript_name "CHST10-201"; talon_gene "7064"; talon_transcript "24810"; ccdsid "CCDS2047.1"; havana_transcript "OTTHUMT00000253162.2"; level "2"; protein_id "ENSP00000264249.3"; source "HAVANA"; tag "CCDS"; transcript_support_level "1";
chr2	HAVANA	exon	100417374	100417656	.	-	.	gene_id "ENSG00000115526.10"; transcript_id "ENST00000264249.7"; gene_type "protein_coding"; gene_status "KNOWN"; gene_name "CHST10"; transcript_type "protein_coding"; transcript_status "KNOWN"; transcript_name "CHST10-201"; exon_number "1"; exon_id "ENSE00001130610.1"; talon_gene "7064"; talon_transcript "24810"; talon_exon "120006"; ccdsid "CCDS2047.1"; exon_status "KNOWN"; level "2"; protein_id "ENSP00000264249.3"; source "HAVANA"; tag "CCDS";
chr2	HAVANA	exon	100415041	100415111	.	-	.	gene_id "ENSG00000115526.10"; transcript_id "ENST00000264249.7"; gene_type "protein_coding"; gene_status "KNOWN"; gene_name "CHST10"; transcript_type "protein_coding"; transcript_status "KNOWN"; transcript_name "CHST10-201"; exon_number "2"; exon_id "ENSE00003524658.1"; talon_gene "7064"; talon_transcript "24810"; talon_exon "120008"; ccdsid "CCDS2047.1"; exon_status "KNOWN"; level "2"; protein_id "ENSP00000264249.3"; source "HAVANA"; tag "CCDS";
chr2	HAVANA	exon	100406576	100406707	.	-	.	gene_id "ENSG00000115526.10"; transcript_id "ENST00000264249.7"; gene_type "protein_coding"; gene_status "KNOWN"; gene_name "CHST10"; transcript_type "protein_coding"; transcript_status "KNOWN"; transcript_name "CHST10-201"; exon_number "3"; exon_id "ENSE00003797658.1"; talon_gene "7064"; talon_transcript "24810"; talon_exon "120010"; ccdsid "CCDS2047.1"; exon_status "KNOWN"; level "2"; protein_id "ENSP00000264249.3"; source "HAVANA"; tag "CCDS";
chr2	HAVANA	exon	100402564	100402655	.	-	.	gene_id "ENSG00000115526.10"; transcript_id "ENST00000264249.7"; gene_type "protein_coding"; gene_status "KNOWN"; gene_name "CHST10"; transcript_type "protein_coding"; transcript_status "KNOWN"; transcript_name "CHST10-201"; exon_number "4"; exon_id "ENSE00003789867.1"; talon_gene "7064"; talon_transcript "24810"; talon_exon "120012"; ccdsid "CCDS2047.1"; exon_status "KNOWN"; level "2"; protein_id "ENSP00000264249.3"; source "HAVANA"; tag "CCDS";
chr2	HAVANA	exon	100397908	100398142	.	-	.	gene_id "ENSG00000115526.10"; transcript_id "ENST00000264249.7"; gene_type "protein_coding"; gene_status "KNOWN"; gene_name "CHST10"; transcript_type "protein_coding"; transcript_status "KNOWN"; transcript_name "CHST10-201"; exon_number "5"; exon_id "ENSE00003498893.1"; talon_gene "7064"; talon_transcript "24810"; talon_exon "120014"; ccdsid "CCDS2047.1"; exon_status "KNOWN"; level "2"; protein_id "ENSP00000264249.3"; source "HAVANA"; tag "CCDS";
chr2	HAVANA	exon	100395509	100395614	.	-	.	gene_id "ENSG00000115526.10"; transcript_id "ENST00000264249.7"; gene_type "protein_coding"; gene_status "KNOWN"; gene_name "CHST10"; transcript_type "protein_coding"; transcript_status "KNOWN"; transcript_name "CHST10-201"; exon_number "6"; exon_id "ENSE00000771896.1"; talon_gene "7064"; talon_transcript "24810"; talon_exon "120016"; ccdsid "CCDS2047.1"; exon_status "KNOWN"; level "2"; protein_id "ENSP00000264249.3"; source "HAVANA"; tag "CCDS";
chr2	HAVANA	exon	100391860	100393782	.	-	.	gene_id "ENSG00000115526.10"; transcript_id "ENST00000264249.7"; gene_type "protein_coding"; gene_status "KNOWN"; gene_name "CHST10"; transcript_type "protein_coding"; transcript_status "KNOWN"; transcript_name "CHST10-201"; exon_number "7"; exon_id "ENSE00001072191.8"; talon_gene "7064"; talon_transcript "24810"; talon_exon "120018"; ccdsid "CCDS2047.1"; exon_status "KNOWN"; level "2"; protein_id "ENSP00000264249.3"; source "HAVANA"; tag "CCDS";
chr2	HAVANA	gene	100562690	100572040	.	+	.	gene_id "ENSG00000115539.13"; gene_name "PDCL3"; gene_status "KNOWN"; gene_type "protein_coding"; talon_gene "7068"; havana_gene "OTTHUMG00000153141.4"; level "1";
chr2	HAVANA	transcript	100562690	100576735	.	+	.	gene_id "ENSG00000115539.13"; transcript_id "ENST00000264254.10"; gene_name "PDCL3"; gene_status "KNOWN"; gene_type "protein_coding"; transcript_type "protein_coding"; transcript_status "KNOWN"; transcript_name "PDCL3-201"; talon_gene "7068"; talon_transcript "24825"; ccdsid "CCDS33261.1"; havana_transcript "OTTHUMT00000329734.1"; level "2"; protein_id "ENSP00000264254.6"; source "HAVANA"; tag "CCDS"; transcript_support_level "1";
chr2	HAVANA	exon	100562690	100563073	.	+	.	gene_id "ENSG00000115539.13"; transcript_id "ENST00000264254.10"; gene_type "protein_coding"; gene_status "KNOWN"; gene_name "PDCL3"; transcript_type "protein_coding"; transcript_status "KNOWN"; transcript_name "PDCL3-201"; exon_number "1"; exon_id "ENSE00001072179.8"; talon_gene "7068"; talon_transcript "24825"; talon_exon "120077"; ccdsid "CCDS33261.1"; exon_status "KNOWN"; level "2"; protein_id "ENSP00000264254.6"; source "HAVANA"; tag "CCDS";
chr2	HAVANA	exon	100566503	100566629	.	+	.	gene_id "ENSG00000115539.13"; transcript_id "ENST00000264254.10"; gene_type "protein_coding"; gene_status "KNOWN"; gene_name "PDCL3"; transcript_type "protein_coding"; transcript_status "KNOWN"; transcript_name "PDCL3-201"; exon_number "2"; exon_id "ENSE00003572811.1"; talon_gene "7068"; talon_transcript "24825"; talon_exon "120079"; ccdsid "CCDS33261.1"; exon_status "KNOWN"; level "2"; protein_id "ENSP00000264254.6"; source "HAVANA"; tag "CCDS";
chr2	HAVANA	exon	100568931	100569021	.	+	.	gene_id "ENSG00000115539.13"; transcript_id "ENST00000264254.10"; gene_type "protein_coding"; gene_status "KNOWN"; gene_name "PDCL3"; transcript_type "protein_coding"; transcript_status "KNOWN"; transcript_name "PDCL3-201"; exon_number "3"; exon_id "ENSE00003681994.1"; talon_gene "7068"; talon_transcript "24825"; talon_exon "120081"; ccdsid "CCDS33261.1"; exon_status "KNOWN"; level "2"; protein_id "ENSP00000264254.6"; source "HAVANA"; tag "CCDS";
chr2	HAVANA	exon	100569578	100569721	.	+	.	gene_id "ENSG00000115539.13"; transcript_id "ENST00000264254.10"; gene_type "protein_coding"; gene_status "KNOWN"; gene_name "PDCL3"; transcript_type "protein_coding"; transcript_status "KNOWN"; transcript_name "PDCL3-201"; exon_number "4"; exon_id "ENSE00000771909.1"; talon_gene "7068"; talon_transcript "24825"; talon_exon "120083"; ccdsid "CCDS33261.1"; exon_status "KNOWN"; level "2"; protein_id "ENSP00000264254.6"; source "HAVANA"; tag "CCDS";
chr2	HAVANA	exon	100571590	100571798	.	+	.	gene_id "ENSG00000115539.13"; transcript_id "ENST00000264254.10"; gene_type "protein_coding"; gene_status "KNOWN"; gene_name "PDCL3"; transcript_type "protein_coding"; transcript_status "KNOWN"; transcript_name "PDCL3-201"; exon_number "5"; exon_id "ENSE00000771916.1"; talon_gene "7068"; talon_transcript "24825"; talon_exon "120085"; ccdsid "CCDS33261.1"; exon_status "KNOWN"; level "2"; protein_id "ENSP00000264254.6"; source "HAVANA"; tag "CCDS";
chr2	HAVANA	exon	100576354	100576735	.	+	.	gene_id "ENSG00000115539.13"; transcript_id "ENST00000264254.10"; gene_type "protein_coding"; gene_status "KNOWN"; gene_name "PDCL3"; transcript_type "protein_coding"; transcript_status "KNOWN"; transcript_name "PDCL3-201"; exon_number "6"; exon_id "ENSE00001872699.1"; talon_gene "7068"; talon_transcript "24825"; talon_exon "120087"; ccdsid "CCDS33261.1"; exon_status "KNOWN"; level "2"; protein_id "ENSP00000264254.6"; source "HAVANA"; tag "CCDS";
chr2	HAVANA	transcript	100568955	100572040	.	+	.	gene_id "ENSG00000115539.13"; transcript_id "ENST00000450127.1"; gene_name "PDCL3"; gene_status "KNOWN"; gene_type "protein_coding"; transcript_type "protein_coding"; transcript_status "KNOWN"; transcript_name "PDCL3-203"; talon_gene "7068"; talon_transcript "24827"; havana_transcript "OTTHUMT00000329735.2"; level "2"; protein_id "ENSP00000390585.1"; source "HAVANA"; tag "cds_start_NF"; transcript_support_level "2";
chr2	HAVANA	exon	100568955	100569021	.	+	.	gene_id "ENSG00000115539.13"; transcript_id "ENST00000450127.1"; gene_type "protein_coding"; gene_status "KNOWN"; gene_name "PDCL3"; transcript_type "protein_coding"; transcript_status "KNOWN"; transcript_name "PDCL3-203"; exon_number "1"; exon_id "ENSE00001734131.1"; talon_gene "7068"; talon_transcript "24827"; talon_exon "120091"; exon_status "KNOWN"; level "2"; protein_id "ENSP00000390585.1"; source "HAVANA"; tag "cds_start_NF";
chr2	HAVANA	exon	100569578	100569721	.	+	.	gene_id "ENSG00000115539.13"; transcript_id "ENST00000450127.1"; gene_type "protein_coding"; gene_status "KNOWN"; gene_name "PDCL3"; transcript_type "protein_coding"; transcript_status "KNOWN"; transcript_name "PDCL3-203"; exon_number "2"; exon_id "ENSE00000771909.1"; talon_gene "7068"; talon_transcript "24827"; talon_exon "120083"; ccdsid "CCDS33261.1"; exon_status "KNOWN"; level "2"; protein_id "ENSP00000264254.6"; source "HAVANA"; tag "CCDS";
chr2	HAVANA	exon	100571590	100572040	.	+	.	gene_id "ENSG00000115539.13"; transcript_id "ENST00000450127.1"; gene_type "protein_coding"; gene_status "KNOWN"; gene_name "PDCL3"; transcript_type "protein_coding"; transcript_status "KNOWN"; transcript_name "PDCL3-203"; exon_number "3"; exon_id "ENSE00001531240.2"; talon_gene "7068"; talon_transcript "24827"; talon_exon "120092"; exon_status "KNOWN"; level "2"; protein_id "ENSP00000390585.1"; source "HAVANA"; tag "cds_start_NF";
chr2	HAVANA	gene	101001715	101006419	.	+	.	gene_id "ENSG00000071082.10"; gene_name "RPL31"; gene_status "KNOWN"; gene_type "protein_coding"; talon_gene "7078"; havana_gene "OTTHUMG00000130687.7"; level "1";
chr2	HAVANA	transcript	101001715	101007267	.	+	.	gene_id "ENSG00000071082.10"; transcript_id "ENST00000264258.7"; gene_name "RPL31"; gene_status "KNOWN"; gene_type "protein_coding"; transcript_type "protein_coding"; transcript_status "KNOWN"; transcript_name "RPL31-201"; talon_gene "7078"; talon_transcript "24851"; ccdsid "CCDS2049.1"; havana_transcript "OTTHUMT00000253182.3"; level "2"; protein_id "ENSP00000264258.3"; source "HAVANA"; tag "CCDS"; transcript_support_level "1";
chr2	HAVANA	exon	101001715	101002315	.	+	.	gene_id "ENSG00000071082.10"; transcript_id "ENST00000264258.7"; gene_type "protein_coding"; gene_status "KNOWN"; gene_name "RPL31"; transcript_type "protein_coding"; transcript_status "KNOWN"; transcript_name "RPL31-201"; exon_number "1"; exon_id "ENSE00001876303.1"; talon_gene "7078"; talon_transcript "24851"; talon_exon "120193"; ccdsid "CCDS2049.1"; exon_status "KNOWN"; level "2"; protein_id "ENSP00000264258.3"; source "HAVANA"; tag "CCDS";
chr2	HAVANA	exon	101002702	101002808	.	+	.	gene_id "ENSG00000071082.10"; transcript_id "ENST00000264258.7"; gene_type "protein_coding"; gene_status "KNOWN"; gene_name "RPL31"; transcript_type "protein_coding"; transcript_status "KNOWN"; transcript_name "RPL31-201"; exon_number "2"; exon_id "ENSE00001665150.1"; talon_gene "7078"; talon_transcript "24851"; talon_exon "120195"; ccdsid "CCDS2049.1"; exon_status "KNOWN"; level "2"; protein_id "ENSP00000264258.3"; source "HAVANA"; tag "CCDS";
chr2	HAVANA	exon	101004158	101004283	.	+	.	gene_id "ENSG00000071082.10"; transcript_id "ENST00000264258.7"; gene_type "protein_coding"; gene_status "KNOWN"; gene_name "RPL31"; transcript_type "protein_coding"; transcript_status "KNOWN"; transcript_name "RPL31-201"; exon_number "3"; exon_id "ENSE00000771963.1"; talon_gene "7078"; talon_transcript "24851"; talon_exon "120197"; ccdsid "CCDS2049.1"; exon_status "KNOWN"; level "2"; protein_id "ENSP00000264258.3"; source "HAVANA"; tag "CCDS";
chr2	HAVANA	exon	101005959	101006071	.	+	.	gene_id "ENSG00000071082.10"; transcript_id "ENST00000264258.7"; gene_type "protein_coding"; gene_status "KNOWN"; gene_name "RPL31"; transcript_type "protein_coding"; transcript_status "KNOWN"; transcript_name "RPL31-201"; exon_number "4"; exon_id "ENSE00003784733.1"; talon_gene "7078"; talon_transcript "24851"; talon_exon "120199"; ccdsid "CCDS2049.1"; exon_status "KNOWN"; level "2"; protein_id "ENSP00000264258.3"; source "HAVANA"; tag "CCDS";
chr2	HAVANA	exon	101006350	101007267	.	+	.	gene_id "ENSG00000071082.10"; transcript_id "ENST00000264258.7"; gene_type "protein_coding"; gene_status "KNOWN"; gene_name "RPL31"; transcript_type "protein_coding"; transcript_status "KNOWN"; transcript_name "RPL31-201"; exon_number "5"; exon_id "ENSE00001383880.3"; talon_gene "7078"; talon_transcript "24851"; talon_exon "120201"; ccdsid "CCDS2049.1"; exon_status "KNOWN"; level "2"; protein_id "ENSP00000264258.3"; source "HAVANA"; tag "CCDS";
chr2	HAVANA	transcript	101002229	101004604	.	+	.	gene_id "ENSG00000071082.10"; transcript_id "ENST00000409000.5"; gene_name "RPL31"; gene_status "KNOWN"; gene_type "protein_coding"; transcript_type "protein_coding"; transcript_status "KNOWN"; transcript_name "RPL31-202"; talon_gene "7078"; talon_transcript "24852"; havana_transcript "OTTHUMT00000329104.1"; level "2"; protein_id "ENSP00000387120.1"; source "HAVANA"; tag "basic"; transcript_support_level "2";
chr2	HAVANA	exon	101002229	101002315	.	+	.	gene_id "ENSG00000071082.10"; transcript_id "ENST00000409000.5"; gene_type "protein_coding"; gene_status "KNOWN"; gene_name "RPL31"; transcript_type "protein_coding"; transcript_status "KNOWN"; transcript_name "RPL31-202"; exon_number "1"; exon_id "ENSE00001378942.2"; talon_gene "7078"; talon_transcript "24852"; talon_exon "120202"; exon_status "KNOWN"; level "2"; protein_id "ENSP00000387120.1"; source "HAVANA"; tag "basic";
chr2	HAVANA	exon	101002702	101002808	.	+	.	gene_id "ENSG00000071082.10"; transcript_id "ENST00000409000.5"; gene_type "protein_coding"; gene_status "KNOWN"; gene_name "RPL31"; transcript_type "protein_coding"; transcript_status "KNOWN"; transcript_name "RPL31-202"; exon_number "2"; exon_id "ENSE00001665150.1"; talon_gene "7078"; talon_transcript "24852"; talon_exon "120195"; ccdsid "CCDS2049.1"; exon_status "KNOWN"; level "2"; protein_id "ENSP00000264258.3"; source "HAVANA"; tag "CCDS";
chr2	HAVANA	exon	101004158	101004604	.	+	.	gene_id "ENSG00000071082.10"; transcript_id "ENST00000409000.5"; gene_type "protein_coding"; gene_status "KNOWN"; gene_name "RPL31"; transcript_type "protein_coding"; transcript_status "KNOWN"; transcript_name "RPL31-202"; exon_number "3"; exon_id "ENSE00001579347.1"; talon_gene "7078"; talon_transcript "24852"; talon_exon "120203"; exon_status "KNOWN"; level "2"; protein_id "ENSP00000387120.1"; source "HAVANA"; tag "basic";
chr2	TALON	transcript	101002283	101006367	.	+	.	gene_id "ENSG00000071082.10"; transcript_id "ENCODEHT000453253"; gene_name "RPL31"; gene_status "KNOWN"; gene_type "protein_coding"; transcript_status "NOVEL"; transcript_name "ENCODEHT000453253"; talon_gene "7078"; talon_transcript "453253"; NIC_transcript "TRUE";
chr2	HAVANA	exon	101002283	101002315	.	+	.	gene_id "ENSG00000071082.10"; transcript_id "ENCODEHT000453253"; gene_type "protein_coding"; gene_status "KNOWN"; gene_name "RPL31"; transcript_status "NOVEL"; transcript_name "ENCODEHT000453253"; exon_number "1"; exon_id "ENSE00001810512.1"; talon_gene "7078"; talon_transcript "453253"; talon_exon "120204"; ccdsid "CCDS46373.1"; exon_status "KNOWN"; level "2"; protein_id "ENSP00000386717.3"; source "HAVANA"; tag "CCDS";
chr2	TALON	exon	101002702	101002806	.	+	.	gene_id "ENSG00000071082.10"; transcript_id "ENCODEHT000453253"; gene_type "protein_coding"; gene_status "KNOWN"; gene_name "RPL31"; transcript_status "NOVEL"; transcript_name "ENCODEHT000453253"; exon_number "2"; exon_id "1223250"; talon_gene "7078"; talon_transcript "453253"; talon_exon "1223250"; exon_status "NOVEL";
chr2	HAVANA	exon	101004158	101004283	.	+	.	gene_id "ENSG00000071082.10"; transcript_id "ENCODEHT000453253"; gene_type "protein_coding"; gene_status "KNOWN"; gene_name "RPL31"; transcript_status "NOVEL"; transcript_name "ENCODEHT000453253"; exon_number "3"; exon_id "ENSE00000771963.1"; talon_gene "7078"; talon_transcript "453253"; talon_exon "120197"; ccdsid "CCDS2049.1"; exon_status "KNOWN"; level "2"; protein_id "ENSP00000264258.3"; source "HAVANA"; tag "CCDS";
chr2	HAVANA	exon	101005959	101006071	.	+	.	gene_id "ENSG00000071082.10"; transcript_id "ENCODEHT000453253"; gene_type "protein_coding"; gene_status "KNOWN"; gene_name "RPL31"; transcript_status "NOVEL"; transcript_name "ENCODEHT000453253"; exon_number "4"; exon_id "ENSE00003784733.1"; talon_gene "7078"; talon_transcript "453253"; talon_exon "120199"; ccdsid "CCDS2049.1"; exon_status "KNOWN"; level "2"; protein_id "ENSP00000264258.3"; source "HAVANA"; tag "CCDS";
chr2	TALON	exon	101006350	101006367	.	+	.	gene_id "ENSG00000071082.10"; transcript_id "ENCODEHT000453253"; gene_type "protein_coding"; gene_status "KNOWN"; gene_name "RPL31"; transcript_status "NOVEL"; transcript_name "ENCODEHT000453253"; exon_number "5"; exon_id "1223218"; talon_gene "7078"; talon_transcript "453253"; talon_exon "1223218"; exon_status "NOVEL";
chr2	TALON	transcript	101002283	101006418	.	+	.	gene_id "ENSG00000071082.10"; transcript_id "ENCODEHT000453267"; gene_name "RPL31"; gene_status "KNOWN"; gene_type "protein_coding"; transcript_status "NOVEL"; transcript_name "ENCODEHT000453267"; talon_gene "7078"; talon_transcript "453267"; NIC_transcript "TRUE";
chr2	HAVANA	exon	101002283	101002315	.	+	.	gene_id "ENSG00000071082.10"; transcript_id "ENCODEHT000453267"; gene_type "protein_coding"; gene_status "KNOWN"; gene_name "RPL31"; transcript_status "NOVEL"; transcript_name "ENCODEHT000453267"; exon_number "1"; exon_id "ENSE00001810512.1"; talon_gene "7078"; talon_transcript "453267"; talon_exon "120204"; ccdsid "CCDS46373.1"; exon_status "KNOWN"; level "2"; protein_id "ENSP00000386717.3"; source "HAVANA"; tag "CCDS";
chr2	TALON	exon	101002702	101002812	.	+	.	gene_id "ENSG00000071082.10"; transcript_id "ENCODEHT000453267"; gene_type "protein_coding"; gene_status "KNOWN"; gene_name "RPL31"; transcript_status "NOVEL"; transcript_name "ENCODEHT000453267"; exon_number "2"; exon_id "1223289"; talon_gene "7078"; talon_transcript "453267"; talon_exon "1223289"; exon_status "NOVEL";
chr2	HAVANA	exon	101004158	101004283	.	+	.	gene_id "ENSG00000071082.10"; transcript_id "ENCODEHT000453267"; gene_type "protein_coding"; gene_status "KNOWN"; gene_name "RPL31"; transcript_status "NOVEL"; transcript_name "ENCODEHT000453267"; exon_number "3"; exon_id "ENSE00000771963.1"; talon_gene "7078"; talon_transcript "453267"; talon_exon "120197"; ccdsid "CCDS2049.1"; exon_status "KNOWN"; level "2"; protein_id "ENSP00000264258.3"; source "HAVANA"; tag "CCDS";
chr2	HAVANA	exon	101005959	101006071	.	+	.	gene_id "ENSG00000071082.10"; transcript_id "ENCODEHT000453267"; gene_type "protein_coding"; gene_status "KNOWN"; gene_name "RPL31"; transcript_status "NOVEL"; transcript_name "ENCODEHT000453267"; exon_number "4"; exon_id "ENSE00003784733.1"; talon_gene "7078"; talon_transcript "453267"; talon_exon "120199"; ccdsid "CCDS2049.1"; exon_status "KNOWN"; level "2"; protein_id "ENSP00000264258.3"; source "HAVANA"; tag "CCDS";
chr2	TALON	exon	101006350	101006418	.	+	.	gene_id "ENSG00000071082.10"; transcript_id "ENCODEHT000453267"; gene_type "protein_coding"; gene_status "KNOWN"; gene_name "RPL31"; transcript_status "NOVEL"; transcript_name "ENCODEHT000453267"; exon_number "5"; exon_id "1223146"; talon_gene "7078"; talon_transcript "453267"; talon_exon "1223146"; exon_status "NOVEL";
chr2	HAVANA	transcript	101002293	101006418	.	+	.	gene_id "ENSG00000071082.10"; transcript_id "ENST00000409320.7"; gene_name "RPL31"; gene_status "KNOWN"; gene_type "protein_coding"; transcript_type "protein_coding"; transcript_status "KNOWN"; transcript_name "RPL31-205"; talon_gene "7078"; talon_transcript "24854"; ccdsid "CCDS46374.1"; havana_transcript "OTTHUMT00000329093.1"; level "2"; protein_id "ENSP00000387163.3"; source "HAVANA"; tag "CCDS"; transcript_support_level "1";
chr2	HAVANA	exon	101002293	101002315	.	+	.	gene_id "ENSG00000071082.10"; transcript_id "ENST00000409320.7"; gene_type "protein_coding"; gene_status "KNOWN"; gene_name "RPL31"; transcript_type "protein_coding"; transcript_status "KNOWN"; transcript_name "RPL31-205"; exon_number "1"; exon_id "ENSE00001578387.1"; talon_gene "7078"; talon_transcript "24854"; talon_exon "120207"; ccdsid "CCDS46374.1"; exon_status "KNOWN"; level "2"; protein_id "ENSP00000387163.3"; source "HAVANA"; tag "CCDS";
chr2	HAVANA	exon	101002702	101002808	.	+	.	gene_id "ENSG00000071082.10"; transcript_id "ENST00000409320.7"; gene_type "protein_coding"; gene_status "KNOWN"; gene_name "RPL31"; transcript_type "protein_coding"; transcript_status "KNOWN"; transcript_name "RPL31-205"; exon_number "2"; exon_id "ENSE00001665150.1"; talon_gene "7078"; talon_transcript "24854"; talon_exon "120195"; ccdsid "CCDS2049.1"; exon_status "KNOWN"; level "2"; protein_id "ENSP00000264258.3"; source "HAVANA"; tag "CCDS";
chr2	HAVANA	exon	101004158	101004283	.	+	.	gene_id "ENSG00000071082.10"; transcript_id "ENST00000409320.7"; gene_type "protein_coding"; gene_status "KNOWN"; gene_name "RPL31"; transcript_type "protein_coding"; transcript_status "KNOWN"; transcript_name "RPL31-205"; exon_number "3"; exon_id "ENSE00000771963.1"; talon_gene "7078"; talon_transcript "24854"; talon_exon "120197"; ccdsid "CCDS2049.1"; exon_status "KNOWN"; level "2"; protein_id "ENSP00000264258.3"; source "HAVANA"; tag "CCDS";
chr2	HAVANA	exon	101005959	101006418	.	+	.	gene_id "ENSG00000071082.10"; transcript_id "ENST00000409320.7"; gene_type "protein_coding"; gene_status "KNOWN"; gene_name "RPL31"; transcript_type "protein_coding"; transcript_status "KNOWN"; transcript_name "RPL31-205"; exon_number "4"; exon_id "ENSE00001669239.2"; talon_gene "7078"; talon_transcript "24854"; talon_exon "120208"; ccdsid "CCDS46374.1"; exon_status "KNOWN"; level "2"; protein_id "ENSP00000387163.3"; source "HAVANA"; tag "CCDS";
chr2	HAVANA	transcript	101002293	101006419	.	+	.	gene_id "ENSG00000071082.10"; transcript_id "ENST00000409733.5"; gene_name "RPL31"; gene_status "KNOWN"; gene_type "protein_coding"; transcript_type "protein_coding"; transcript_status "KNOWN"; transcript_name "RPL31-208"; talon_gene "7078"; talon_transcript "24855"; ccdsid "CCDS2049.1"; havana_transcript "OTTHUMT00000329108.1"; level "2"; protein_id "ENSP00000386681.1"; source "HAVANA"; tag "CCDS"; transcript_support_level "1";
chr2	HAVANA	exon	101002293	101002808	.	+	.	gene_id "ENSG00000071082.10"; transcript_id "ENST00000409733.5"; gene_type "protein_coding"; gene_status "KNOWN"; gene_name "RPL31"; transcript_type "protein_coding"; transcript_status "KNOWN"; transcript_name "RPL31-208"; exon_number "1"; exon_id "ENSE00001582293.1"; talon_gene "7078"; talon_transcript "24855"; talon_exon "120209"; ccdsid "CCDS2049.1"; exon_status "KNOWN"; level "2"; protein_id "ENSP00000386681.1"; source "HAVANA"; tag "CCDS";
chr2	HAVANA	exon	101004158	101004283	.	+	.	gene_id "ENSG00000071082.10"; transcript_id "ENST00000409733.5"; gene_type "protein_coding"; gene_status "KNOWN"; gene_name "RPL31"; transcript_type "protein_coding"; transcript_status "KNOWN"; transcript_name "RPL31-208"; exon_number "2"; exon_id "ENSE00000771963.1"; talon_gene "7078"; talon_transcript "24855"; talon_exon "120197"; ccdsid "CCDS2049.1"; exon_status "KNOWN"; level "2"; protein_id "ENSP00000264258.3"; source "HAVANA"; tag "CCDS";
chr2	HAVANA	exon	101005959	101006071	.	+	.	gene_id "ENSG00000071082.10"; transcript_id "ENST00000409733.5"; gene_type "protein_coding"; gene_status "KNOWN"; gene_name "RPL31"; transcript_type "protein_coding"; transcript_status "KNOWN"; transcript_name "RPL31-208"; exon_number "3"; exon_id "ENSE00003784733.1"; talon_gene "7078"; talon_transcript "24855"; talon_exon "120199"; ccdsid "CCDS2049.1"; exon_status "KNOWN"; level "2"; protein_id "ENSP00000264258.3"; source "HAVANA"; tag "CCDS";
chr2	HAVANA	exon	101006350	101006419	.	+	.	gene_id "ENSG00000071082.10"; transcript_id "ENST00000409733.5"; gene_type "protein_coding"; gene_status "KNOWN"; gene_name "RPL31"; transcript_type "protein_coding"; transcript_status "KNOWN"; transcript_name "RPL31-208"; exon_number "4"; exon_id "ENSE00001582089.1"; talon_gene "7078"; talon_transcript "24855"; talon_exon "120210"; ccdsid "CCDS2049.1"; exon_status "KNOWN"; level "2"; protein_id "ENSP00000386681.1"; source "HAVANA"; tag "CCDS";
chr2	HAVANA	transcript	101002691	101006071	.	+	.	gene_id "ENSG00000071082.10"; transcript_id "ENST00000456292.5"; gene_name "RPL31"; gene_status "KNOWN"; gene_type "protein_coding"; transcript_type "protein_coding"; transcript_status "KNOWN"; transcript_name "RPL31-211"; talon_gene "7078"; talon_transcript "24859"; havana_transcript "OTTHUMT00000329096.5"; level "2"; protein_id "ENSP00000412976.1"; source "HAVANA"; tag "cds_end_NF"; transcript_support_level "2";
chr2	HAVANA	exon	101002691	101002808	.	+	.	gene_id "ENSG00000071082.10"; transcript_id "ENST00000456292.5"; gene_type "protein_coding"; gene_status "KNOWN"; gene_name "RPL31"; transcript_type "protein_coding"; transcript_status "KNOWN"; transcript_name "RPL31-211"; exon_number "1"; exon_id "ENSE00001578169.1"; talon_gene "7078"; talon_transcript "24859"; talon_exon "120219"; exon_status "KNOWN"; level "2"; protein_id "ENSP00000412976.1"; source "HAVANA"; tag "cds_end_NF";
chr2	HAVANA	exon	101004158	101004283	.	+	.	gene_id "ENSG00000071082.10"; transcript_id "ENST00000456292.5"; gene_type "protein_coding"; gene_status "KNOWN"; gene_name "RPL31"; transcript_type "protein_coding"; transcript_status "KNOWN"; transcript_name "RPL31-211"; exon_number "2"; exon_id "ENSE00000771963.1"; talon_gene "7078"; talon_transcript "24859"; talon_exon "120197"; ccdsid "CCDS2049.1"; exon_status "KNOWN"; level "2"; protein_id "ENSP00000264258.3"; source "HAVANA"; tag "CCDS";
chr2	HAVANA	exon	101005959	101006071	.	+	.	gene_id "ENSG00000071082.10"; transcript_id "ENST00000456292.5"; gene_type "protein_coding"; gene_status "KNOWN"; gene_name "RPL31"; transcript_type "protein_coding"; transcript_status "KNOWN"; transcript_name "RPL31-211"; exon_number "3"; exon_id "ENSE00003784733.1"; talon_gene "7078"; talon_transcript "24859"; talon_exon "120199"; ccdsid "CCDS2049.1"; exon_status "KNOWN"; level "2"; protein_id "ENSP00000264258.3"; source "HAVANA"; tag "CCDS";
chr2	HAVANA	transcript	101002691	101006367	.	+	.	gene_id "ENSG00000071082.10"; transcript_id "ENST00000409711.1"; gene_name "RPL31"; gene_status "KNOWN"; gene_type "protein_coding"; transcript_type "protein_coding"; transcript_status "KNOWN"; transcript_name "RPL31-207"; talon_gene "7078"; talon_transcript "24860"; havana_transcript "OTTHUMT00000329095.1"; level "2"; protein_id "ENSP00000387112.1"; source "HAVANA"; tag "basic"; transcript_support_level "2";
chr2	HAVANA	exon	101002691	101002808	.	+	.	gene_id "ENSG00000071082.10"; transcript_id "ENST00000409711.1"; gene_type "protein_coding"; gene_status "KNOWN"; gene_name "RPL31"; transcript_type "protein_coding"; transcript_status "KNOWN"; transcript_name "RPL31-207"; exon_number "1"; exon_id "ENSE00001578169.1"; talon_gene "7078"; talon_transcript "24860"; talon_exon "120219"; exon_status "KNOWN"; level "2"; protein_id "ENSP00000412976.1"; source "HAVANA"; tag "cds_end_NF";
chr2	HAVANA	exon	101004158	101006367	.	+	.	gene_id "ENSG00000071082.10"; transcript_id "ENST00000409711.1"; gene_type "protein_coding"; gene_status "KNOWN"; gene_name "RPL31"; transcript_type "protein_coding"; transcript_status "KNOWN"; transcript_name "RPL31-207"; exon_number "2"; exon_id "ENSE00001581792.1"; talon_gene "7078"; talon_transcript "24860"; talon_exon "120220"; exon_status "KNOWN"; level "2"; protein_id "ENSP00000387112.1"; source "HAVANA"; tag "basic";
chr2	TALON	transcript	101002691	101006418	.	+	.	gene_id "ENSG00000071082.10"; transcript_id "ENCODEHT000456249"; gene_name "RPL31"; gene_status "KNOWN"; gene_type "protein_coding"; transcript_status "NOVEL"; transcript_name "ENCODEHT000456249"; talon_gene "7078"; talon_transcript "456249"; ISM-suffix_to_IDs "453253,456098"; ISM-suffix_transcript "TRUE"; ISM_to_IDs "453253,456098"; ISM_transcript "TRUE";
chr2	TALON	exon	101002691	101002806	.	+	.	gene_id "ENSG00000071082.10"; transcript_id "ENCODEHT000456249"; gene_type "protein_coding"; gene_status "KNOWN"; gene_name "RPL31"; transcript_status "NOVEL"; transcript_name "ENCODEHT000456249"; exon_number "1"; exon_id "1226633"; talon_gene "7078"; talon_transcript "456249"; talon_exon "1226633"; exon_status "NOVEL";
chr2	HAVANA	exon	101004158	101004283	.	+	.	gene_id "ENSG00000071082.10"; transcript_id "ENCODEHT000456249"; gene_type "protein_coding"; gene_status "KNOWN"; gene_name "RPL31"; transcript_status "NOVEL"; transcript_name "ENCODEHT000456249"; exon_number "2"; exon_id "ENSE00000771963.1"; talon_gene "7078"; talon_transcript "456249"; talon_exon "120197"; ccdsid "CCDS2049.1"; exon_status "KNOWN"; level "2"; protein_id "ENSP00000264258.3"; source "HAVANA"; tag "CCDS";
chr2	HAVANA	exon	101005959	101006071	.	+	.	gene_id "ENSG00000071082.10"; transcript_id "ENCODEHT000456249"; gene_type "protein_coding"; gene_status "KNOWN"; gene_name "RPL31"; transcript_status "NOVEL"; transcript_name "ENCODEHT000456249"; exon_number "3"; exon_id "ENSE00003784733.1"; talon_gene "7078"; talon_transcript "456249"; talon_exon "120199"; ccdsid "CCDS2049.1"; exon_status "KNOWN"; level "2"; protein_id "ENSP00000264258.3"; source "HAVANA"; tag "CCDS";
chr2	TALON	exon	101006350	101006418	.	+	.	gene_id "ENSG00000071082.10"; transcript_id "ENCODEHT000456249"; gene_type "protein_coding"; gene_status "KNOWN"; gene_name "RPL31"; transcript_status "NOVEL"; transcript_name "ENCODEHT000456249"; exon_number "4"; exon_id "1223146"; talon_gene "7078"; talon_transcript "456249"; talon_exon "1223146"; exon_status "NOVEL";
chr2	TALON	transcript	101002691	101006418	.	+	.	gene_id "ENSG00000071082.10"; transcript_id "ENCODEHT000456257"; gene_name "RPL31"; gene_status "KNOWN"; gene_type "protein_coding"; transcript_status "NOVEL"; transcript_name "ENCODEHT000456257"; talon_gene "7078"; talon_transcript "456257"; ISM-suffix_to_IDs "453256"; ISM-suffix_transcript "TRUE"; ISM_to_IDs "453256"; ISM_transcript "TRUE";
chr2	HAVANA	exon	101002691	101002808	.	+	.	gene_id "ENSG00000071082.10"; transcript_id "ENCODEHT000456257"; gene_type "protein_coding"; gene_status "KNOWN"; gene_name "RPL31"; transcript_status "NOVEL"; transcript_name "ENCODEHT000456257"; exon_number "1"; exon_id "ENSE00001578169.1"; talon_gene "7078"; talon_transcript "456257"; talon_exon "120219"; exon_status "KNOWN"; level "2"; protein_id "ENSP00000412976.1"; source "HAVANA"; tag "cds_end_NF";
chr2	HAVANA	exon	101004158	101004283	.	+	.	gene_id "ENSG00000071082.10"; transcript_id "ENCODEHT000456257"; gene_type "protein_coding"; gene_status "KNOWN"; gene_name "RPL31"; transcript_status "NOVEL"; transcript_name "ENCODEHT000456257"; exon_number "2"; exon_id "ENSE00000771963.1"; talon_gene "7078"; talon_transcript "456257"; talon_exon "120197"; ccdsid "CCDS2049.1"; exon_status "KNOWN"; level "2"; protein_id "ENSP00000264258.3"; source "HAVANA"; tag "CCDS";
chr2	HAVANA	exon	101005959	101006071	.	+	.	gene_id "ENSG00000071082.10"; transcript_id "ENCODEHT000456257"; gene_type "protein_coding"; gene_status "KNOWN"; gene_name "RPL31"; transcript_status "NOVEL"; transcript_name "ENCODEHT000456257"; exon_number "3"; exon_id "ENSE00003784733.1"; talon_gene "7078"; talon_transcript "456257"; talon_exon "120199"; ccdsid "CCDS2049.1"; exon_status "KNOWN"; level "2"; protein_id "ENSP00000264258.3"; source "HAVANA"; tag "CCDS";
chr2	TALON	exon	101006358	101006418	.	+	.	gene_id "ENSG00000071082.10"; transcript_id "ENCODEHT000456257"; gene_type "protein_coding"; gene_status "KNOWN"; gene_name "RPL31"; transcript_status "NOVEL"; transcript_name "ENCODEHT000456257"; exon_number "4"; exon_id "1223314"; talon_gene "7078"; talon_transcript "456257"; talon_exon "1223314"; exon_status "NOVEL";
chr2	TALON	transcript	101002691	101006419	.	+	.	gene_id "ENSG00000071082.10"; transcript_id "ENCODEHT000456289"; gene_name "RPL31"; gene_status "KNOWN"; gene_type "protein_coding"; transcript_status "NOVEL"; transcript_name "ENCODEHT000456289"; talon_gene "7078"; talon_transcript "456289"; ISM-suffix_to_IDs "453267"; ISM-suffix_transcript "TRUE"; ISM_to_IDs "453267"; ISM_transcript "TRUE";
chr2	TALON	exon	101002691	101002812	.	+	.	gene_id "ENSG00000071082.10"; transcript_id "ENCODEHT000456289"; gene_type "protein_coding"; gene_status "KNOWN"; gene_name "RPL31"; transcript_status "NOVEL"; transcript_name "ENCODEHT000456289"; exon_number "1"; exon_id "1226688"; talon_gene "7078"; talon_transcript "456289"; talon_exon "1226688"; exon_status "NOVEL";
chr2	HAVANA	exon	101004158	101004283	.	+	.	gene_id "ENSG00000071082.10"; transcript_id "ENCODEHT000456289"; gene_type "protein_coding"; gene_status "KNOWN"; gene_name "RPL31"; transcript_status "NOVEL"; transcript_name "ENCODEHT000456289"; exon_number "2"; exon_id "ENSE00000771963.1"; talon_gene "7078"; talon_transcript "456289"; talon_exon "120197"; ccdsid "CCDS2049.1"; exon_status "KNOWN"; level "2"; protein_id "ENSP00000264258.3"; source "HAVANA"; tag "CCDS";
chr2	HAVANA	exon	101005959	101006071	.	+	.	gene_id "ENSG00000071082.10"; transcript_id "ENCODEHT000456289"; gene_type "protein_coding"; gene_status "KNOWN"; gene_name "RPL31"; transcript_status "NOVEL"; transcript_name "ENCODEHT000456289"; exon_number "3"; exon_id "ENSE00003784733.1"; talon_gene "7078"; talon_transcript "456289"; talon_exon "120199"; ccdsid "CCDS2049.1"; exon_status "KNOWN"; level "2"; protein_id "ENSP00000264258.3"; source "HAVANA"; tag "CCDS";
chr2	HAVANA	exon	101006350	101006419	.	+	.	gene_id "ENSG00000071082.10"; transcript_id "ENCODEHT000456289"; gene_type "protein_coding"; gene_status "KNOWN"; gene_name "RPL31"; transcript_status "NOVEL"; transcript_name "ENCODEHT000456289"; exon_number "4"; exon_id "ENSE00001582089.1"; talon_gene "7078"; talon_transcript "456289"; talon_exon "120210"; ccdsid "CCDS2049.1"; exon_status "KNOWN"; level "2"; protein_id "ENSP00000386681.1"; source "HAVANA"; tag "CCDS";
chr2	TALON	transcript	101002702	101006418	.	+	.	gene_id "ENSG00000071082.10"; transcript_id "ENCODEHT000456420"; gene_name "RPL31"; gene_status "KNOWN"; gene_type "protein_coding"; transcript_status "NOVEL"; transcript_name "ENCODEHT000456420"; talon_gene "7078"; talon_transcript "456420"; ISM-suffix_to_IDs "455768"; ISM-suffix_transcript "TRUE"; ISM_to_IDs "455768"; ISM_transcript "TRUE";
chr2	HAVANA	exon	101002702	101002808	.	+	.	gene_id "ENSG00000071082.10"; transcript_id "ENCODEHT000456420"; gene_type "protein_coding"; gene_status "KNOWN"; gene_name "RPL31"; transcript_status "NOVEL"; transcript_name "ENCODEHT000456420"; exon_number "1"; exon_id "ENSE00001665150.1"; talon_gene "7078"; talon_transcript "456420"; talon_exon "120195"; ccdsid "CCDS2049.1"; exon_status "KNOWN"; level "2"; protein_id "ENSP00000264258.3"; source "HAVANA"; tag "CCDS";
chr2	HAVANA	exon	101004158	101004283	.	+	.	gene_id "ENSG00000071082.10"; transcript_id "ENCODEHT000456420"; gene_type "protein_coding"; gene_status "KNOWN"; gene_name "RPL31"; transcript_status "NOVEL"; transcript_name "ENCODEHT000456420"; exon_number "2"; exon_id "ENSE00000771963.1"; talon_gene "7078"; talon_transcript "456420"; talon_exon "120197"; ccdsid "CCDS2049.1"; exon_status "KNOWN"; level "2"; protein_id "ENSP00000264258.3"; source "HAVANA"; tag "CCDS";
chr2	TALON	exon	101005959	101006049	.	+	.	gene_id "ENSG00000071082.10"; transcript_id "ENCODEHT000456420"; gene_type "protein_coding"; gene_status "KNOWN"; gene_name "RPL31"; transcript_status "NOVEL"; transcript_name "ENCODEHT000456420"; exon_number "3"; exon_id "1223252"; talon_gene "7078"; talon_transcript "456420"; talon_exon "1223252"; exon_status "NOVEL";
chr2	TALON	exon	101006350	101006418	.	+	.	gene_id "ENSG00000071082.10"; transcript_id "ENCODEHT000456420"; gene_type "protein_coding"; gene_status "KNOWN"; gene_name "RPL31"; transcript_status "NOVEL"; transcript_name "ENCODEHT000456420"; exon_number "4"; exon_id "1223146"; talon_gene "7078"; talon_transcript "456420"; talon_exon "1223146"; exon_status "NOVEL";
chr2	TALON	transcript	101002702	101006418	.	+	.	gene_id "ENSG00000071082.10"; transcript_id "ENCODEHT000456689"; gene_name "RPL31"; gene_status "KNOWN"; gene_type "protein_coding"; transcript_status "NOVEL"; transcript_name "ENCODEHT000456689"; talon_gene "7078"; talon_transcript "456689"; NIC_transcript "TRUE";
chr2	TALON	exon	101002702	101002806	.	+	.	gene_id "ENSG00000071082.10"; transcript_id "ENCODEHT000456689"; gene_type "protein_coding"; gene_status "KNOWN"; gene_name "RPL31"; transcript_status "NOVEL"; transcript_name "ENCODEHT000456689"; exon_number "1"; exon_id "1223250"; talon_gene "7078"; talon_transcript "456689"; talon_exon "1223250"; exon_status "NOVEL";
chr2	HAVANA	exon	101004158	101004283	.	+	.	gene_id "ENSG00000071082.10"; transcript_id "ENCODEHT000456689"; gene_type "protein_coding"; gene_status "KNOWN"; gene_name "RPL31"; transcript_status "NOVEL"; transcript_name "ENCODEHT000456689"; exon_number "2"; exon_id "ENSE00000771963.1"; talon_gene "7078"; talon_transcript "456689"; talon_exon "120197"; ccdsid "CCDS2049.1"; exon_status "KNOWN"; level "2"; protein_id "ENSP00000264258.3"; source "HAVANA"; tag "CCDS";
chr2	HAVANA	exon	101005959	101006071	.	+	.	gene_id "ENSG00000071082.10"; transcript_id "ENCODEHT000456689"; gene_type "protein_coding"; gene_status "KNOWN"; gene_name "RPL31"; transcript_status "NOVEL"; transcript_name "ENCODEHT000456689"; exon_number "3"; exon_id "ENSE00003784733.1"; talon_gene "7078"; talon_transcript "456689"; talon_exon "120199"; ccdsid "CCDS2049.1"; exon_status "KNOWN"; level "2"; protein_id "ENSP00000264258.3"; source "HAVANA"; tag "CCDS";
chr2	TALON	exon	101006358	101006418	.	+	.	gene_id "ENSG00000071082.10"; transcript_id "ENCODEHT000456689"; gene_type "protein_coding"; gene_status "KNOWN"; gene_name "RPL31"; transcript_status "NOVEL"; transcript_name "ENCODEHT000456689"; exon_number "4"; exon_id "1223314"; talon_gene "7078"; talon_transcript "456689"; talon_exon "1223314"; exon_status "NOVEL";
chr2	TALON	transcript	101002702	101006418	.	+	.	gene_id "ENSG00000071082.10"; transcript_id "ENCODEHT000456783"; gene_name "RPL31"; gene_status "KNOWN"; gene_type "protein_coding"; transcript_status "NOVEL"; transcript_name "ENCODEHT000456783"; talon_gene "7078"; talon_transcript "456783"; ISM-suffix_to_IDs "455316"; ISM-suffix_transcript "TRUE"; ISM_to_IDs "455316"; ISM_transcript "TRUE";
chr2	HAVANA	exon	101002702	101002808	.	+	.	gene_id "ENSG00000071082.10"; transcript_id "ENCODEHT000456783"; gene_type "protein_coding"; gene_status "KNOWN"; gene_name "RPL31"; transcript_status "NOVEL"; transcript_name "ENCODEHT000456783"; exon_number "1"; exon_id "ENSE00001665150.1"; talon_gene "7078"; talon_transcript "456783"; talon_exon "120195"; ccdsid "CCDS2049.1"; exon_status "KNOWN"; level "2"; protein_id "ENSP00000264258.3"; source "HAVANA"; tag "CCDS";
chr2	TALON	exon	101004158	101004308	.	+	.	gene_id "ENSG00000071082.10"; transcript_id "ENCODEHT000456783"; gene_type "protein_coding"; gene_status "KNOWN"; gene_name "RPL31"; transcript_status "NOVEL"; transcript_name "ENCODEHT000456783"; exon_number "2"; exon_id "1224459"; talon_gene "7078"; talon_transcript "456783"; talon_exon "1224459"; exon_status "NOVEL";
chr2	HAVANA	exon	101005959	101006071	.	+	.	gene_id "ENSG00000071082.10"; transcript_id "ENCODEHT000456783"; gene_type "protein_coding"; gene_status "KNOWN"; gene_name "RPL31"; transcript_status "NOVEL"; transcript_name "ENCODEHT000456783"; exon_number "3"; exon_id "ENSE00003784733.1"; talon_gene "7078"; talon_transcript "456783"; talon_exon "120199"; ccdsid "CCDS2049.1"; exon_status "KNOWN"; level "2"; protein_id "ENSP00000264258.3"; source "HAVANA"; tag "CCDS";
chr2	TALON	exon	101006350	101006418	.	+	.	gene_id "ENSG00000071082.10"; transcript_id "ENCODEHT000456783"; gene_type "protein_coding"; gene_status "KNOWN"; gene_name "RPL31"; transcript_status "NOVEL"; transcript_name "ENCODEHT000456783"; exon_number "4"; exon_id "1223146"; talon_gene "7078"; talon_transcript "456783"; talon_exon "1223146"; exon_status "NOVEL";
chr2	HAVANA	transcript	101002739	101024032	.	+	.	gene_id "ENSG00000071082.10"; transcript_id "ENST00000441435.1"; gene_name "RPL31"; gene_status "KNOWN"; gene_type "protein_coding"; transcript_type "protein_coding"; transcript_status "KNOWN"; transcript_name "RPL31-210"; talon_gene "7078"; talon_transcript "24861"; havana_transcript "OTTHUMT00000329109.1"; level "1"; protein_id "ENSP00000408172.1"; source "HAVANA"; tag "exp_conf"; transcript_support_level "2";
chr2	HAVANA	exon	101002739	101002808	.	+	.	gene_id "ENSG00000071082.10"; transcript_id "ENST00000441435.1"; gene_type "protein_coding"; gene_status "KNOWN"; gene_name "RPL31"; transcript_type "protein_coding"; transcript_status "KNOWN"; transcript_name "RPL31-210"; exon_number "1"; exon_id "ENSE00001597105.1"; talon_gene "7078"; talon_transcript "24861"; talon_exon "120221"; exon_status "KNOWN"; level "1"; protein_id "ENSP00000408172.1"; source "HAVANA"; tag "exp_conf";
chr2	HAVANA	exon	101004158	101004283	.	+	.	gene_id "ENSG00000071082.10"; transcript_id "ENST00000441435.1"; gene_type "protein_coding"; gene_status "KNOWN"; gene_name "RPL31"; transcript_type "protein_coding"; transcript_status "KNOWN"; transcript_name "RPL31-210"; exon_number "2"; exon_id "ENSE00000771963.1"; talon_gene "7078"; talon_transcript "24861"; talon_exon "120197"; ccdsid "CCDS2049.1"; exon_status "KNOWN"; level "2"; protein_id "ENSP00000264258.3"; source "HAVANA"; tag "CCDS";
chr2	HAVANA	exon	101005959	101006071	.	+	.	gene_id "ENSG00000071082.10"; transcript_id "ENST00000441435.1"; gene_type "protein_coding"; gene_status "KNOWN"; gene_name "RPL31"; transcript_type "protein_coding"; transcript_status "KNOWN"; transcript_name "RPL31-210"; exon_number "3"; exon_id "ENSE00003784733.1"; talon_gene "7078"; talon_transcript "24861"; talon_exon "120199"; ccdsid "CCDS2049.1"; exon_status "KNOWN"; level "2"; protein_id "ENSP00000264258.3"; source "HAVANA"; tag "CCDS";
chr2	HAVANA	exon	101023625	101024032	.	+	.	gene_id "ENSG00000071082.10"; transcript_id "ENST00000441435.1"; gene_type "protein_coding"; gene_status "KNOWN"; gene_name "RPL31"; transcript_type "protein_coding"; transcript_status "KNOWN"; transcript_name "RPL31-210"; exon_number "4"; exon_id "ENSE00001779619.1"; talon_gene "7078"; talon_transcript "24861"; talon_exon "120223"; exon_status "KNOWN"; level "1"; protein_id "ENSP00000408172.1"; source "HAVANA"; tag "exp_conf";
chr2	TALON	transcript	101004158	101006418	.	+	.	gene_id "ENSG00000071082.10"; transcript_id "ENCODEHT000460915"; gene_name "RPL31"; gene_status "KNOWN"; gene_type "protein_coding"; transcript_status "NOVEL"; transcript_name "ENCODEHT000460915"; talon_gene "7078"; talon_transcript "460915"; ISM-suffix_to_IDs "24851,24855,453234,453253,453267,455218,456098,456231,456249,456289,459762,460900"; ISM-suffix_transcript "TRUE"; ISM_to_IDs "24851,24855,453234,453253,453267,455218,456098,456231,456249,456289,457627,459132,459762,460900,460907"; ISM_transcript "TRUE";
chr2	HAVANA	exon	101004158	101004283	.	+	.	gene_id "ENSG00000071082.10"; transcript_id "ENCODEHT000460915"; gene_type "protein_coding"; gene_status "KNOWN"; gene_name "RPL31"; transcript_status "NOVEL"; transcript_name "ENCODEHT000460915"; exon_number "1"; exon_id "ENSE00000771963.1"; talon_gene "7078"; talon_transcript "460915"; talon_exon "120197"; ccdsid "CCDS2049.1"; exon_status "KNOWN"; level "2"; protein_id "ENSP00000264258.3"; source "HAVANA"; tag "CCDS";
chr2	HAVANA	exon	101005959	101006071	.	+	.	gene_id "ENSG00000071082.10"; transcript_id "ENCODEHT000460915"; gene_type "protein_coding"; gene_status "KNOWN"; gene_name "RPL31"; transcript_status "NOVEL"; transcript_name "ENCODEHT000460915"; exon_number "2"; exon_id "ENSE00003784733.1"; talon_gene "7078"; talon_transcript "460915"; talon_exon "120199"; ccdsid "CCDS2049.1"; exon_status "KNOWN"; level "2"; protein_id "ENSP00000264258.3"; source "HAVANA"; tag "CCDS";
chr2	TALON	exon	101006350	101006418	.	+	.	gene_id "ENSG00000071082.10"; transcript_id "ENCODEHT000460915"; gene_type "protein_coding"; gene_status "KNOWN"; gene_name "RPL31"; transcript_status "NOVEL"; transcript_name "ENCODEHT000460915"; exon_number "3"; exon_id "1223146"; talon_gene "7078"; talon_transcript "460915"; talon_exon "1223146"; exon_status "NOVEL";
chr2	TALON	transcript	101005959	101006419	.	+	.	gene_id "ENSG00000071082.10"; transcript_id "ENCODEHT000461104"; gene_name "RPL31"; gene_status "KNOWN"; gene_type "protein_coding"; transcript_status "NOVEL"; transcript_name "ENCODEHT000461104"; talon_gene "7078"; talon_transcript "461104"; ISM-suffix_to_IDs "24851,24855,453234,453253,453267,455218,455316,455743,456098,456231,456249,456289,456783,457182,458614,459762,460501,460900,460915,461036"; ISM-suffix_transcript "TRUE"; ISM_to_IDs "24851,24855,453234,453253,453267,455218,455316,455743,456098,456231,456249,456289,456783,457182,457627,458614,459132,459762,460501,460900,460907,460915,461036"; ISM_transcript "TRUE";
chr2	HAVANA	exon	101005959	101006071	.	+	.	gene_id "ENSG00000071082.10"; transcript_id "ENCODEHT000461104"; gene_type "protein_coding"; gene_status "KNOWN"; gene_name "RPL31"; transcript_status "NOVEL"; transcript_name "ENCODEHT000461104"; exon_number "1"; exon_id "ENSE00003784733.1"; talon_gene "7078"; talon_transcript "461104"; talon_exon "120199"; ccdsid "CCDS2049.1"; exon_status "KNOWN"; level "2"; protein_id "ENSP00000264258.3"; source "HAVANA"; tag "CCDS";
chr2	HAVANA	exon	101006350	101006419	.	+	.	gene_id "ENSG00000071082.10"; transcript_id "ENCODEHT000461104"; gene_type "protein_coding"; gene_status "KNOWN"; gene_name "RPL31"; transcript_status "NOVEL"; transcript_name "ENCODEHT000461104"; exon_number "2"; exon_id "ENSE00001582089.1"; talon_gene "7078"; talon_transcript "461104"; talon_exon "120210"; ccdsid "CCDS2049.1"; exon_status "KNOWN"; level "2"; protein_id "ENSP00000386681.1"; source "HAVANA"; tag "CCDS";
chr2	HAVANA	gene	101252802	101270316	.	+	.	gene_id "ENSG00000158435.7"; gene_name "CNOT11"; gene_status "KNOWN"; gene_type "protein_coding"; talon_gene "7082"; havana_gene "OTTHUMG00000130686.2"; level "2";
chr2	HAVANA	transcript	101252802	101270316	.	+	.	gene_id "ENSG00000158435.7"; transcript_id "ENST00000289382.7"; gene_name "CNOT11"; gene_status "KNOWN"; gene_type "protein_coding"; transcript_type "protein_coding"; transcript_status "KNOWN"; transcript_name "CNOT11-201"; talon_gene "7082"; talon_transcript "24874"; ccdsid "CCDS2050.1"; havana_transcript "OTTHUMT00000253181.1"; level "2"; protein_id "ENSP00000289382.3"; source "HAVANA"; tag "CCDS"; transcript_support_level "1";
chr2	HAVANA	exon	101252802	101253478	.	+	.	gene_id "ENSG00000158435.7"; transcript_id "ENST00000289382.7"; gene_type "protein_coding"; gene_status "KNOWN"; gene_name "CNOT11"; transcript_type "protein_coding"; transcript_status "KNOWN"; transcript_name "CNOT11-201"; exon_number "1"; exon_id "ENSE00001164160.6"; talon_gene "7082"; talon_transcript "24874"; talon_exon "120296"; ccdsid "CCDS2050.1"; exon_status "KNOWN"; level "2"; protein_id "ENSP00000289382.3"; source "HAVANA"; tag "CCDS";
chr2	HAVANA	exon	101257791	101257955	.	+	.	gene_id "ENSG00000158435.7"; transcript_id "ENST00000289382.7"; gene_type "protein_coding"; gene_status "KNOWN"; gene_name "CNOT11"; transcript_type "protein_coding"; transcript_status "KNOWN"; transcript_name "CNOT11-201"; exon_number "2"; exon_id "ENSE00001038915.1"; talon_gene "7082"; talon_transcript "24874"; talon_exon "120298"; ccdsid "CCDS2050.1"; exon_status "KNOWN"; level "2"; protein_id "ENSP00000289382.3"; source "HAVANA"; tag "CCDS";
chr2	HAVANA	exon	101262539	101262691	.	+	.	gene_id "ENSG00000158435.7"; transcript_id "ENST00000289382.7"; gene_type "protein_coding"; gene_status "KNOWN"; gene_name "CNOT11"; transcript_type "protein_coding"; transcript_status "KNOWN"; transcript_name "CNOT11-201"; exon_number "3"; exon_id "ENSE00001038913.1"; talon_gene "7082"; talon_transcript "24874"; talon_exon "120300"; ccdsid "CCDS2050.1"; exon_status "KNOWN"; level "2"; protein_id "ENSP00000289382.3"; source "HAVANA"; tag "CCDS";
chr2	HAVANA	exon	101264845	101265047	.	+	.	gene_id "ENSG00000158435.7"; transcript_id "ENST00000289382.7"; gene_type "protein_coding"; gene_status "KNOWN"; gene_name "CNOT11"; transcript_type "protein_coding"; transcript_status "KNOWN"; transcript_name "CNOT11-201"; exon_number "4"; exon_id "ENSE00003556579.1"; talon_gene "7082"; talon_transcript "24874"; talon_exon "120302"; ccdsid "CCDS2050.1"; exon_status "KNOWN"; level "2"; protein_id "ENSP00000289382.3"; source "HAVANA"; tag "CCDS";
chr2	HAVANA	exon	101266677	101266879	.	+	.	gene_id "ENSG00000158435.7"; transcript_id "ENST00000289382.7"; gene_type "protein_coding"; gene_status "KNOWN"; gene_name "CNOT11"; transcript_type "protein_coding"; transcript_status "KNOWN"; transcript_name "CNOT11-201"; exon_number "5"; exon_id "ENSE00001038906.1"; talon_gene "7082"; talon_transcript "24874"; talon_exon "120304"; ccdsid "CCDS2050.1"; exon_status "KNOWN"; level "2"; protein_id "ENSP00000289382.3"; source "HAVANA"; tag "CCDS";
chr2	HAVANA	exon	101269040	101269136	.	+	.	gene_id "ENSG00000158435.7"; transcript_id "ENST00000289382.7"; gene_type "protein_coding"; gene_status "KNOWN"; gene_name "CNOT11"; transcript_type "protein_coding"; transcript_status "KNOWN"; transcript_name "CNOT11-201"; exon_number "6"; exon_id "ENSE00001038911.1"; talon_gene "7082"; talon_transcript "24874"; talon_exon "120306"; ccdsid "CCDS2050.1"; exon_status "KNOWN"; level "2"; protein_id "ENSP00000289382.3"; source "HAVANA"; tag "CCDS";
chr2	HAVANA	exon	101269216	101270316	.	+	.	gene_id "ENSG00000158435.7"; transcript_id "ENST00000289382.7"; gene_type "protein_coding"; gene_status "KNOWN"; gene_name "CNOT11"; transcript_type "protein_coding"; transcript_status "KNOWN"; transcript_name "CNOT11-201"; exon_number "7"; exon_id "ENSE00001249069.6"; talon_gene "7082"; talon_transcript "24874"; talon_exon "120308"; ccdsid "CCDS2050.1"; exon_status "KNOWN"; level "2"; protein_id "ENSP00000289382.3"; source "HAVANA"; tag "CCDS";
chr2	HAVANA	gene	101276091	101308696	.	-	.	gene_id "ENSG00000163162.8"; gene_name "RNF149"; gene_status "KNOWN"; gene_type "protein_coding"; talon_gene "7083"; havana_gene "OTTHUMG00000130685.2"; level "1"; tag "ncRNA_host";
chr2	HAVANA	transcript	101276091	101308696	.	-	.	gene_id "ENSG00000163162.8"; transcript_id "ENST00000295317.3"; gene_name "RNF149"; gene_status "KNOWN"; gene_type "protein_coding"; transcript_type "protein_coding"; transcript_status "KNOWN"; transcript_name "RNF149-201"; talon_gene "7083"; talon_transcript "24879"; ccdsid "CCDS2051.1"; havana_transcript "OTTHUMT00000253180.2"; level "2"; protein_id "ENSP00000295317.3"; source "HAVANA"; tag "CCDS"; transcript_support_level "1";
chr2	HAVANA	exon	101308129	101308696	.	-	.	gene_id "ENSG00000163162.8"; transcript_id "ENST00000295317.3"; gene_type "protein_coding"; gene_status "KNOWN"; gene_name "RNF149"; transcript_type "protein_coding"; transcript_status "KNOWN"; transcript_name "RNF149-201"; exon_number "1"; exon_id "ENSE00001164146.4"; talon_gene "7083"; talon_transcript "24879"; talon_exon "120331"; ccdsid "CCDS2051.1"; exon_status "KNOWN"; level "2"; protein_id "ENSP00000295317.3"; source "HAVANA"; tag "CCDS";
chr2	HAVANA	exon	101294931	101295181	.	-	.	gene_id "ENSG00000163162.8"; transcript_id "ENST00000295317.3"; gene_type "protein_coding"; gene_status "KNOWN"; gene_name "RNF149"; transcript_type "protein_coding"; transcript_status "KNOWN"; transcript_name "RNF149-201"; exon_number "2"; exon_id "ENSE00001072167.1"; talon_gene "7083"; talon_transcript "24879"; talon_exon "120318"; ccdsid "CCDS2051.1"; exon_status "KNOWN"; level "2"; protein_id "ENSP00000399090.1"; source "HAVANA"; tag "CCDS";
chr2	HAVANA	exon	101294014	101294082	.	-	.	gene_id "ENSG00000163162.8"; transcript_id "ENST00000295317.3"; gene_type "protein_coding"; gene_status "KNOWN"; gene_name "RNF149"; transcript_type "protein_coding"; transcript_status "KNOWN"; transcript_name "RNF149-201"; exon_number "3"; exon_id "ENSE00001072165.1"; talon_gene "7083"; talon_transcript "24879"; talon_exon "120320"; ccdsid "CCDS2051.1"; exon_status "KNOWN"; level "2"; protein_id "ENSP00000399090.1"; source "HAVANA"; tag "CCDS";
chr2	HAVANA	exon	101288973	101289055	.	-	.	gene_id "ENSG00000163162.8"; transcript_id "ENST00000295317.3"; gene_type "protein_coding"; gene_status "KNOWN"; gene_name "RNF149"; transcript_type "protein_coding"; transcript_status "KNOWN"; transcript_name "RNF149-201"; exon_number "4"; exon_id "ENSE00001072168.1"; talon_gene "7083"; talon_transcript "24879"; talon_exon "120322"; ccdsid "CCDS2051.1"; exon_status "KNOWN"; level "2"; protein_id "ENSP00000399090.1"; source "HAVANA"; tag "CCDS";
chr2	HAVANA	exon	101286081	101286177	.	-	.	gene_id "ENSG00000163162.8"; transcript_id "ENST00000295317.3"; gene_type "protein_coding"; gene_status "KNOWN"; gene_name "RNF149"; transcript_type "protein_coding"; transcript_status "KNOWN"; transcript_name "RNF149-201"; exon_number "5"; exon_id "ENSE00001130251.1"; talon_gene "7083"; talon_transcript "24879"; talon_exon "120324"; ccdsid "CCDS2051.1"; exon_status "KNOWN"; level "2"; protein_id "ENSP00000399090.1"; source "HAVANA"; tag "CCDS";
chr2	HAVANA	exon	101281859	101282057	.	-	.	gene_id "ENSG00000163162.8"; transcript_id "ENST00000295317.3"; gene_type "protein_coding"; gene_status "KNOWN"; gene_name "RNF149"; transcript_type "protein_coding"; transcript_status "KNOWN"; transcript_name "RNF149-201"; exon_number "6"; exon_id "ENSE00003577829.1"; talon_gene "7083"; talon_transcript "24879"; talon_exon "120326"; ccdsid "CCDS2051.1"; exon_status "KNOWN"; level "2"; protein_id "ENSP00000399090.1"; source "HAVANA"; tag "CCDS";
chr2	HAVANA	exon	101276091	101277281	.	-	.	gene_id "ENSG00000163162.8"; transcript_id "ENST00000295317.3"; gene_type "protein_coding"; gene_status "KNOWN"; gene_name "RNF149"; transcript_type "protein_coding"; transcript_status "KNOWN"; transcript_name "RNF149-201"; exon_number "7"; exon_id "ENSE00001164142.3"; talon_gene "7083"; talon_transcript "24879"; talon_exon "120333"; ccdsid "CCDS2051.1"; exon_status "KNOWN"; level "2"; protein_id "ENSP00000295317.3"; source "HAVANA"; tag "CCDS";
chr2	HAVANA	gene	101998995	102028417	.	+	.	gene_id "ENSG00000115590.13"; gene_name "IL1R2"; gene_status "KNOWN"; gene_type "protein_coding"; talon_gene "7094"; havana_gene "OTTHUMG00000130695.2"; level "2";
chr2	HAVANA	transcript	101998995	102028417	.	+	.	gene_id "ENSG00000115590.13"; transcript_id "ENST00000393414.6"; gene_name "IL1R2"; gene_status "KNOWN"; gene_type "protein_coding"; transcript_type "protein_coding"; transcript_status "KNOWN"; transcript_name "IL1R2-202"; talon_gene "7094"; talon_transcript "24927"; ccdsid "CCDS2054.1"; havana_transcript "OTTHUMT00000339984.1"; level "2"; protein_id "ENSP00000377066.2"; source "HAVANA"; tag "CCDS"; transcript_support_level "1";
chr2	HAVANA	exon	101998995	101999116	.	+	.	gene_id "ENSG00000115590.13"; transcript_id "ENST00000393414.6"; gene_type "protein_coding"; gene_status "KNOWN"; gene_name "IL1R2"; transcript_type "protein_coding"; transcript_status "KNOWN"; transcript_name "IL1R2-202"; exon_number "1"; exon_id "ENSE00001515182.2"; talon_gene "7094"; talon_transcript "24927"; talon_exon "120553"; ccdsid "CCDS2054.1"; exon_status "KNOWN"; level "2"; protein_id "ENSP00000377066.2"; source "HAVANA"; tag "CCDS";
chr2	HAVANA	exon	102008515	102008642	.	+	.	gene_id "ENSG00000115590.13"; transcript_id "ENST00000393414.6"; gene_type "protein_coding"; gene_status "KNOWN"; gene_name "IL1R2"; transcript_type "protein_coding"; transcript_status "KNOWN"; transcript_name "IL1R2-202"; exon_number "2"; exon_id "ENSE00003677077.1"; talon_gene "7094"; talon_transcript "24927"; talon_exon "120533"; ccdsid "CCDS2054.1"; exon_status "KNOWN"; level "2"; protein_id "ENSP00000330959.3"; source "HAVANA"; tag "CCDS";
chr2	HAVANA	exon	102009562	102009826	.	+	.	gene_id "ENSG00000115590.13"; transcript_id "ENST00000393414.6"; gene_type "protein_coding"; gene_status "KNOWN"; gene_name "IL1R2"; transcript_type "protein_coding"; transcript_status "KNOWN"; transcript_name "IL1R2-202"; exon_number "3"; exon_id "ENSE00003625128.1"; talon_gene "7094"; talon_transcript "24927"; talon_exon "120535"; ccdsid "CCDS2054.1"; exon_status "KNOWN"; level "2"; protein_id "ENSP00000330959.3"; source "HAVANA"; tag "CCDS";
chr2	HAVANA	exon	102015871	102016051	.	+	.	gene_id "ENSG00000115590.13"; transcript_id "ENST00000393414.6"; gene_type "protein_coding"; gene_status "KNOWN"; gene_name "IL1R2"; transcript_type "protein_coding"; transcript_status "KNOWN"; transcript_name "IL1R2-202"; exon_number "4"; exon_id "ENSE00000772413.1"; talon_gene "7094"; talon_transcript "24927"; talon_exon "120537"; ccdsid "CCDS2054.1"; exon_status "KNOWN"; level "2"; protein_id "ENSP00000330959.3"; source "HAVANA"; tag "CCDS";
chr2	HAVANA	exon	102019638	102019812	.	+	.	gene_id "ENSG00000115590.13"; transcript_id "ENST00000393414.6"; gene_type "protein_coding"; gene_status "KNOWN"; gene_name "IL1R2"; transcript_type "protein_coding"; transcript_status "KNOWN"; transcript_name "IL1R2-202"; exon_number "5"; exon_id "ENSE00003784695.1"; talon_gene "7094"; talon_transcript "24927"; talon_exon "120539"; ccdsid "CCDS2054.1"; exon_status "KNOWN"; level "2"; protein_id "ENSP00000330959.3"; source "HAVANA"; tag "CCDS";
chr2	HAVANA	exon	102022187	102022249	.	+	.	gene_id "ENSG00000115590.13"; transcript_id "ENST00000393414.6"; gene_type "protein_coding"; gene_status "KNOWN"; gene_name "IL1R2"; transcript_type "protein_coding"; transcript_status "KNOWN"; transcript_name "IL1R2-202"; exon_number "6"; exon_id "ENSE00000772415.1"; talon_gene "7094"; talon_transcript "24927"; talon_exon "120541"; ccdsid "CCDS2054.1"; exon_status "KNOWN"; level "2"; protein_id "ENSP00000330959.3"; source "HAVANA"; tag "CCDS";
chr2	HAVANA	exon	102024533	102024668	.	+	.	gene_id "ENSG00000115590.13"; transcript_id "ENST00000393414.6"; gene_type "protein_coding"; gene_status "KNOWN"; gene_name "IL1R2"; transcript_type "protein_coding"; transcript_status "KNOWN"; transcript_name "IL1R2-202"; exon_number "7"; exon_id "ENSE00003504957.1"; talon_gene "7094"; talon_transcript "24927"; talon_exon "120543"; ccdsid "CCDS2054.1"; exon_status "KNOWN"; level "2"; protein_id "ENSP00000330959.3"; source "HAVANA"; tag "CCDS";
chr2	HAVANA	exon	102026111	102026253	.	+	.	gene_id "ENSG00000115590.13"; transcript_id "ENST00000393414.6"; gene_type "protein_coding"; gene_status "KNOWN"; gene_name "IL1R2"; transcript_type "protein_coding"; transcript_status "KNOWN"; transcript_name "IL1R2-202"; exon_number "8"; exon_id "ENSE00003621809.1"; talon_gene "7094"; talon_transcript "24927"; talon_exon "120545"; ccdsid "CCDS2054.1"; exon_status "KNOWN"; level "2"; protein_id "ENSP00000330959.3"; source "HAVANA"; tag "CCDS";
chr2	HAVANA	exon	102028226	102028417	.	+	.	gene_id "ENSG00000115590.13"; transcript_id "ENST00000393414.6"; gene_type "protein_coding"; gene_status "KNOWN"; gene_name "IL1R2"; transcript_type "protein_coding"; transcript_status "KNOWN"; transcript_name "IL1R2-202"; exon_number "9"; exon_id "ENSE00003682284.1"; talon_gene "7094"; talon_transcript "24927"; talon_exon "120555"; ccdsid "CCDS2054.1"; exon_status "KNOWN"; level "2"; protein_id "ENSP00000377066.2"; source "HAVANA"; tag "CCDS";
chr2	HAVANA	gene	102396531	102398758	.	+	.	gene_id "ENSG00000115604.10"; gene_name "IL18R1"; gene_status "KNOWN"; gene_type "protein_coding"; talon_gene "7100"; havana_gene "OTTHUMG00000130780.5"; level "2"; tag "overlapping_locus";
chr2	TALON	transcript	102396531	102398758	.	+	.	gene_id "ENSG00000115604.10"; transcript_id "ENCODEHT000461797"; gene_name "IL18R1"; gene_status "KNOWN"; gene_type "protein_coding"; transcript_status "NOVEL"; transcript_name "ENCODEHT000461797"; talon_gene "7100"; talon_transcript "461797"; ISM_to_IDs "24962,461711,461730,461732,461742,461759,461764,461775,461778,461787,461790"; ISM_transcript "TRUE";
chr2	HAVANA	exon	102396531	102398758	.	+	.	gene_id "ENSG00000115604.10"; transcript_id "ENCODEHT000461797"; gene_type "protein_coding"; gene_status "KNOWN"; gene_name "IL18R1"; transcript_status "NOVEL"; transcript_name "ENCODEHT000461797"; exon_number "1"; exon_id "ENSE00000804367.1"; talon_gene "7100"; talon_transcript "461797"; talon_exon "120744"; ccdsid "CCDS2060.1"; exon_status "KNOWN"; level "2"; protein_id "ENSP00000387211.1"; source "HAVANA"; tag "CCDS";
chr2	HAVANA	gene	102715840	102736878	.	-	.	gene_id "ENSG00000135953.10"; gene_name "MFSD9"; gene_status "KNOWN"; gene_type "protein_coding"; talon_gene "7108"; havana_gene "OTTHUMG00000130781.3"; level "1";
chr2	HAVANA	transcript	102715840	102718334	.	-	.	gene_id "ENSG00000135953.10"; transcript_id "ENST00000496253.1"; gene_name "MFSD9"; gene_status "KNOWN"; gene_type "protein_coding"; transcript_type "processed_transcript"; transcript_status "KNOWN"; transcript_name "MFSD9-208"; talon_gene "7108"; talon_transcript "24979"; havana_transcript "OTTHUMT00000331198.1"; level "1"; source "HAVANA"; tag "exp_conf"; transcript_support_level "2";
chr2	HAVANA	exon	102718190	102718334	.	-	.	gene_id "ENSG00000135953.10"; transcript_id "ENST00000496253.1"; gene_type "protein_coding"; gene_status "KNOWN"; gene_name "MFSD9"; transcript_type "processed_transcript"; transcript_status "KNOWN"; transcript_name "MFSD9-208"; exon_number "1"; exon_id "ENSE00001894381.1"; talon_gene "7108"; talon_transcript "24979"; talon_exon "120848"; exon_status "KNOWN"; level "1"; source "HAVANA"; tag "exp_conf";
chr2	HAVANA	exon	102715840	102716041	.	-	.	gene_id "ENSG00000135953.10"; transcript_id "ENST00000496253.1"; gene_type "protein_coding"; gene_status "KNOWN"; gene_name "MFSD9"; transcript_type "processed_transcript"; transcript_status "KNOWN"; transcript_name "MFSD9-208"; exon_number "2"; exon_id "ENSE00001812322.1"; talon_gene "7108"; talon_transcript "24979"; talon_exon "120850"; exon_status "KNOWN"; level "1"; source "HAVANA"; tag "exp_conf";
chr2	HAVANA	transcript	102717038	102736878	.	-	.	gene_id "ENSG00000135953.10"; transcript_id "ENST00000438943.5"; gene_name "MFSD9"; gene_status "KNOWN"; gene_type "protein_coding"; transcript_type "nonsense_mediated_decay"; transcript_status "KNOWN"; transcript_name "MFSD9-206"; talon_gene "7108"; talon_transcript "24981"; havana_transcript "OTTHUMT00000329489.1"; level "2"; protein_id "ENSP00000408630.1"; source "HAVANA"; transcript_support_level "5";
chr2	HAVANA	exon	102736646	102736878	.	-	.	gene_id "ENSG00000135953.10"; transcript_id "ENST00000438943.5"; gene_type "protein_coding"; gene_status "KNOWN"; gene_name "MFSD9"; transcript_type "nonsense_mediated_decay"; transcript_status "KNOWN"; transcript_name "MFSD9-206"; exon_number "1"; exon_id "ENSE00001163863.7"; talon_gene "7108"; talon_transcript "24981"; talon_exon "120862"; exon_status "KNOWN"; level "2"; protein_id "ENSP00000408630.1"; source "HAVANA"; tag "not_organism_supported";
chr2	HAVANA	exon	102732322	102732409	.	-	.	gene_id "ENSG00000135953.10"; transcript_id "ENST00000438943.5"; gene_type "protein_coding"; gene_status "KNOWN"; gene_name "MFSD9"; transcript_type "nonsense_mediated_decay"; transcript_status "KNOWN"; transcript_name "MFSD9-206"; exon_number "2"; exon_id "ENSE00003613105.1"; talon_gene "7108"; talon_transcript "24981"; talon_exon "120853"; ccdsid "CCDS2063.1"; exon_status "KNOWN"; level "2"; protein_id "ENSP00000258436.5"; source "HAVANA"; tag "CCDS";
chr2	HAVANA	exon	102732024	102732138	.	-	.	gene_id "ENSG00000135953.10"; transcript_id "ENST00000438943.5"; gene_type "protein_coding"; gene_status "KNOWN"; gene_name "MFSD9"; transcript_type "nonsense_mediated_decay"; transcript_status "KNOWN"; transcript_name "MFSD9-206"; exon_number "3"; exon_id "ENSE00003578084.1"; talon_gene "7108"; talon_transcript "24981"; talon_exon "120864"; exon_status "KNOWN"; level "2"; protein_id "ENSP00000408630.1"; source "HAVANA"; tag "not_organism_supported";
chr2	HAVANA	exon	102731025	102731068	.	-	.	gene_id "ENSG00000135953.10"; transcript_id "ENST00000438943.5"; gene_type "protein_coding"; gene_status "KNOWN"; gene_name "MFSD9"; transcript_type "nonsense_mediated_decay"; transcript_status "KNOWN"; transcript_name "MFSD9-206"; exon_number "4"; exon_id "ENSE00003480138.1"; talon_gene "7108"; talon_transcript "24981"; talon_exon "120855"; ccdsid "CCDS2063.1"; exon_status "KNOWN"; level "2"; protein_id "ENSP00000258436.5"; source "HAVANA"; tag "CCDS";
chr2	HAVANA	exon	102726845	102726974	.	-	.	gene_id "ENSG00000135953.10"; transcript_id "ENST00000438943.5"; gene_type "protein_coding"; gene_status "KNOWN"; gene_name "MFSD9"; transcript_type "nonsense_mediated_decay"; transcript_status "KNOWN"; transcript_name "MFSD9-206"; exon_number "5"; exon_id "ENSE00003558209.1"; talon_gene "7108"; talon_transcript "24981"; talon_exon "120857"; ccdsid "CCDS2063.1"; exon_status "KNOWN"; level "2"; protein_id "ENSP00000258436.5"; source "HAVANA"; tag "CCDS";
chr2	HAVANA	exon	102723700	102723909	.	-	.	gene_id "ENSG00000135953.10"; transcript_id "ENST00000438943.5"; gene_type "protein_coding"; gene_status "KNOWN"; gene_name "MFSD9"; transcript_type "nonsense_mediated_decay"; transcript_status "KNOWN"; transcript_name "MFSD9-206"; exon_number "6"; exon_id "ENSE00003536320.1"; talon_gene "7108"; talon_transcript "24981"; talon_exon "120859"; ccdsid "CCDS2063.1"; exon_status "KNOWN"; level "2"; protein_id "ENSP00000258436.5"; source "HAVANA"; tag "CCDS";
chr2	HAVANA	exon	102717038	102719207	.	-	.	gene_id "ENSG00000135953.10"; transcript_id "ENST00000438943.5"; gene_type "protein_coding"; gene_status "KNOWN"; gene_name "MFSD9"; transcript_type "nonsense_mediated_decay"; transcript_status "KNOWN"; transcript_name "MFSD9-206"; exon_number "7"; exon_id "ENSE00001760467.1"; talon_gene "7108"; talon_transcript "24981"; talon_exon "120866"; exon_status "KNOWN"; level "2"; protein_id "ENSP00000408630.1"; source "HAVANA";
chr2	HAVANA	gene	102736908	102815104	.	+	.	gene_id "ENSG00000170417.15"; gene_name "TMEM182"; gene_status "KNOWN"; gene_type "protein_coding"; talon_gene "7109"; havana_gene "OTTHUMG00000130779.5"; level "1";
chr2	HAVANA	transcript	102736908	102817416	.	+	.	gene_id "ENSG00000170417.15"; transcript_id "ENST00000409528.5"; gene_name "TMEM182"; gene_status "KNOWN"; gene_type "protein_coding"; transcript_type "protein_coding"; transcript_status "KNOWN"; transcript_name "TMEM182-202"; talon_gene "7109"; talon_transcript "24989"; ccdsid "CCDS82490.1"; havana_transcript "OTTHUMT00000329505.1"; level "2"; protein_id "ENSP00000387258.1"; source "HAVANA"; tag "CCDS"; transcript_support_level "1";
chr2	HAVANA	exon	102736908	102737013	.	+	.	gene_id "ENSG00000170417.15"; transcript_id "ENST00000409528.5"; gene_type "protein_coding"; gene_status "KNOWN"; gene_name "TMEM182"; transcript_type "protein_coding"; transcript_status "KNOWN"; transcript_name "TMEM182-202"; exon_number "1"; exon_id "ENSE00001582709.1"; talon_gene "7109"; talon_transcript "24989"; talon_exon "120890"; ccdsid "CCDS82490.1"; exon_status "KNOWN"; level "1"; protein_id "ENSP00000392106.1"; source "HAVANA"; tag "exp_conf";
chr2	HAVANA	exon	102762587	102762686	.	+	.	gene_id "ENSG00000170417.15"; transcript_id "ENST00000409528.5"; gene_type "protein_coding"; gene_status "KNOWN"; gene_name "TMEM182"; transcript_type "protein_coding"; transcript_status "KNOWN"; transcript_name "TMEM182-202"; exon_number "2"; exon_id "ENSE00003598883.1"; talon_gene "7109"; talon_transcript "24989"; talon_exon "120883"; ccdsid "CCDS82490.1"; exon_status "KNOWN"; level "2"; protein_id "ENSP00000491614.1"; source "HAVANA"; tag "basic";
chr2	HAVANA	exon	102764329	102764427	.	+	.	gene_id "ENSG00000170417.15"; transcript_id "ENST00000409528.5"; gene_type "protein_coding"; gene_status "KNOWN"; gene_name "TMEM182"; transcript_type "protein_coding"; transcript_status "KNOWN"; transcript_name "TMEM182-202"; exon_number "3"; exon_id "ENSE00003562580.1"; talon_gene "7109"; talon_transcript "24989"; talon_exon "120885"; ccdsid "CCDS82490.1"; exon_status "KNOWN"; level "2"; protein_id "ENSP00000491614.1"; source "HAVANA"; tag "basic";
chr2	HAVANA	exon	102797863	102798000	.	+	.	gene_id "ENSG00000170417.15"; transcript_id "ENST00000409528.5"; gene_type "protein_coding"; gene_status "KNOWN"; gene_name "TMEM182"; transcript_type "protein_coding"; transcript_status "KNOWN"; transcript_name "TMEM182-202"; exon_number "4"; exon_id "ENSE00003596027.1"; talon_gene "7109"; talon_transcript "24989"; talon_exon "120887"; ccdsid "CCDS82490.1"; exon_status "KNOWN"; level "2"; protein_id "ENSP00000491614.1"; source "HAVANA"; tag "basic";
chr2	HAVANA	exon	102814748	102817416	.	+	.	gene_id "ENSG00000170417.15"; transcript_id "ENST00000409528.5"; gene_type "protein_coding"; gene_status "KNOWN"; gene_name "TMEM182"; transcript_type "protein_coding"; transcript_status "KNOWN"; transcript_name "TMEM182-202"; exon_number "5"; exon_id "ENSE00001579635.1"; talon_gene "7109"; talon_transcript "24989"; talon_exon "120898"; ccdsid "CCDS82490.1"; exon_status "KNOWN"; level "2"; protein_id "ENSP00000387258.1"; source "HAVANA"; tag "CCDS";
chr2	HAVANA	transcript	102736932	102775518	.	+	.	gene_id "ENSG00000170417.15"; transcript_id "ENST00000469971.5"; gene_name "TMEM182"; gene_status "KNOWN"; gene_type "protein_coding"; transcript_type "processed_transcript"; transcript_status "KNOWN"; transcript_name "TMEM182-206"; talon_gene "7109"; talon_transcript "24991"; havana_transcript "OTTHUMT00000329508.1"; level "2"; source "HAVANA"; transcript_support_level "3";
chr2	HAVANA	exon	102736932	102737013	.	+	.	gene_id "ENSG00000170417.15"; transcript_id "ENST00000469971.5"; gene_type "protein_coding"; gene_status "KNOWN"; gene_name "TMEM182"; transcript_type "processed_transcript"; transcript_status "KNOWN"; transcript_name "TMEM182-206"; exon_number "1"; exon_id "ENSE00001912214.1"; talon_gene "7109"; talon_transcript "24991"; talon_exon "120902"; exon_status "KNOWN"; level "2"; source "HAVANA";
chr2	HAVANA	exon	102762587	102762686	.	+	.	gene_id "ENSG00000170417.15"; transcript_id "ENST00000469971.5"; gene_type "protein_coding"; gene_status "KNOWN"; gene_name "TMEM182"; transcript_type "processed_transcript"; transcript_status "KNOWN"; transcript_name "TMEM182-206"; exon_number "2"; exon_id "ENSE00003598883.1"; talon_gene "7109"; talon_transcript "24991"; talon_exon "120883"; ccdsid "CCDS82490.1"; exon_status "KNOWN"; level "2"; protein_id "ENSP00000491614.1"; source "HAVANA"; tag "basic";
chr2	HAVANA	exon	102764329	102764427	.	+	.	gene_id "ENSG00000170417.15"; transcript_id "ENST00000469971.5"; gene_type "protein_coding"; gene_status "KNOWN"; gene_name "TMEM182"; transcript_type "processed_transcript"; transcript_status "KNOWN"; transcript_name "TMEM182-206"; exon_number "3"; exon_id "ENSE00003562580.1"; talon_gene "7109"; talon_transcript "24991"; talon_exon "120885"; ccdsid "CCDS82490.1"; exon_status "KNOWN"; level "2"; protein_id "ENSP00000491614.1"; source "HAVANA"; tag "basic";
chr2	HAVANA	exon	102775130	102775518	.	+	.	gene_id "ENSG00000170417.15"; transcript_id "ENST00000469971.5"; gene_type "protein_coding"; gene_status "KNOWN"; gene_name "TMEM182"; transcript_type "processed_transcript"; transcript_status "KNOWN"; transcript_name "TMEM182-206"; exon_number "4"; exon_id "ENSE00001899568.1"; talon_gene "7109"; talon_transcript "24991"; talon_exon "120904"; exon_status "KNOWN"; level "2"; source "HAVANA";
chr2	HAVANA	transcript	102736946	102815104	.	+	.	gene_id "ENSG00000170417.15"; transcript_id "ENST00000488134.5"; gene_name "TMEM182"; gene_status "KNOWN"; gene_type "protein_coding"; transcript_type "processed_transcript"; transcript_status "KNOWN"; transcript_name "TMEM182-209"; talon_gene "7109"; talon_transcript "24992"; havana_transcript "OTTHUMT00000329510.1"; level "2"; source "HAVANA"; transcript_support_level "2";
chr2	HAVANA	exon	102736946	102737013	.	+	.	gene_id "ENSG00000170417.15"; transcript_id "ENST00000488134.5"; gene_type "protein_coding"; gene_status "KNOWN"; gene_name "TMEM182"; transcript_type "processed_transcript"; transcript_status "KNOWN"; transcript_name "TMEM182-209"; exon_number "1"; exon_id "ENSE00001897058.1"; talon_gene "7109"; talon_transcript "24992"; talon_exon "120905"; exon_status "KNOWN"; level "2"; source "HAVANA";
chr2	HAVANA	exon	102762587	102762686	.	+	.	gene_id "ENSG00000170417.15"; transcript_id "ENST00000488134.5"; gene_type "protein_coding"; gene_status "KNOWN"; gene_name "TMEM182"; transcript_type "processed_transcript"; transcript_status "KNOWN"; transcript_name "TMEM182-209"; exon_number "2"; exon_id "ENSE00003598883.1"; talon_gene "7109"; talon_transcript "24992"; talon_exon "120883"; ccdsid "CCDS82490.1"; exon_status "KNOWN"; level "2"; protein_id "ENSP00000491614.1"; source "HAVANA"; tag "basic";
chr2	HAVANA	exon	102764329	102764427	.	+	.	gene_id "ENSG00000170417.15"; transcript_id "ENST00000488134.5"; gene_type "protein_coding"; gene_status "KNOWN"; gene_name "TMEM182"; transcript_type "processed_transcript"; transcript_status "KNOWN"; transcript_name "TMEM182-209"; exon_number "3"; exon_id "ENSE00003562580.1"; talon_gene "7109"; talon_transcript "24992"; talon_exon "120885"; ccdsid "CCDS82490.1"; exon_status "KNOWN"; level "2"; protein_id "ENSP00000491614.1"; source "HAVANA"; tag "basic";
chr2	HAVANA	exon	102814748	102815104	.	+	.	gene_id "ENSG00000170417.15"; transcript_id "ENST00000488134.5"; gene_type "protein_coding"; gene_status "KNOWN"; gene_name "TMEM182"; transcript_type "processed_transcript"; transcript_status "KNOWN"; transcript_name "TMEM182-209"; exon_number "4"; exon_id "ENSE00001923488.1"; talon_gene "7109"; talon_transcript "24992"; talon_exon "120907"; exon_status "KNOWN"; level "2"; source "HAVANA";
chr2	HAVANA	gene	105037983	105099960	.	+	.	gene_id "ENSG00000135972.8"; gene_name "MRPS9"; gene_status "KNOWN"; gene_type "protein_coding"; talon_gene "7143"; havana_gene "OTTHUMG00000130807.2"; level "2";
chr2	HAVANA	transcript	105037983	105099960	.	+	.	gene_id "ENSG00000135972.8"; transcript_id "ENST00000258455.7"; gene_name "MRPS9"; gene_status "KNOWN"; gene_type "protein_coding"; transcript_type "protein_coding"; transcript_status "KNOWN"; transcript_name "MRPS9-201"; talon_gene "7143"; talon_transcript "25046"; ccdsid "CCDS2065.1"; havana_transcript "OTTHUMT00000253352.1"; level "2"; protein_id "ENSP00000258455.3"; source "HAVANA"; tag "CCDS"; transcript_support_level "1";
chr2	HAVANA	exon	105037983	105038227	.	+	.	gene_id "ENSG00000135972.8"; transcript_id "ENST00000258455.7"; gene_type "protein_coding"; gene_status "KNOWN"; gene_name "MRPS9"; transcript_type "protein_coding"; transcript_status "KNOWN"; transcript_name "MRPS9-201"; exon_number "1"; exon_id "ENSE00001071854.5"; talon_gene "7143"; talon_transcript "25046"; talon_exon "121122"; ccdsid "CCDS2065.1"; exon_status "KNOWN"; level "2"; protein_id "ENSP00000258455.3"; source "HAVANA"; tag "CCDS";
chr2	HAVANA	exon	105049171	105049350	.	+	.	gene_id "ENSG00000135972.8"; transcript_id "ENST00000258455.7"; gene_type "protein_coding"; gene_status "KNOWN"; gene_name "MRPS9"; transcript_type "protein_coding"; transcript_status "KNOWN"; transcript_name "MRPS9-201"; exon_number "2"; exon_id "ENSE00000804379.1"; talon_gene "7143"; talon_transcript "25046"; talon_exon "121124"; ccdsid "CCDS2065.1"; exon_status "KNOWN"; level "2"; protein_id "ENSP00000258455.3"; source "HAVANA"; tag "CCDS";
chr2	HAVANA	exon	105071313	105071375	.	+	.	gene_id "ENSG00000135972.8"; transcript_id "ENST00000258455.7"; gene_type "protein_coding"; gene_status "KNOWN"; gene_name "MRPS9"; transcript_type "protein_coding"; transcript_status "KNOWN"; transcript_name "MRPS9-201"; exon_number "3"; exon_id "ENSE00001071850.1"; talon_gene "7143"; talon_transcript "25046"; talon_exon "121126"; ccdsid "CCDS2065.1"; exon_status "KNOWN"; level "2"; protein_id "ENSP00000258455.3"; source "HAVANA"; tag "CCDS";
chr2	HAVANA	exon	105071459	105071489	.	+	.	gene_id "ENSG00000135972.8"; transcript_id "ENST00000258455.7"; gene_type "protein_coding"; gene_status "KNOWN"; gene_name "MRPS9"; transcript_type "protein_coding"; transcript_status "KNOWN"; transcript_name "MRPS9-201"; exon_number "4"; exon_id "ENSE00001071852.1"; talon_gene "7143"; talon_transcript "25046"; talon_exon "121128"; ccdsid "CCDS2065.1"; exon_status "KNOWN"; level "2"; protein_id "ENSP00000258455.3"; source "HAVANA"; tag "CCDS";
chr2	HAVANA	exon	105079983	105080062	.	+	.	gene_id "ENSG00000135972.8"; transcript_id "ENST00000258455.7"; gene_type "protein_coding"; gene_status "KNOWN"; gene_name "MRPS9"; transcript_type "protein_coding"; transcript_status "KNOWN"; transcript_name "MRPS9-201"; exon_number "5"; exon_id "ENSE00001227995.1"; talon_gene "7143"; talon_transcript "25046"; talon_exon "121130"; ccdsid "CCDS2065.1"; exon_status "KNOWN"; level "2"; protein_id "ENSP00000258455.3"; source "HAVANA"; tag "CCDS";
chr2	HAVANA	exon	105088984	105089069	.	+	.	gene_id "ENSG00000135972.8"; transcript_id "ENST00000258455.7"; gene_type "protein_coding"; gene_status "KNOWN"; gene_name "MRPS9"; transcript_type "protein_coding"; transcript_status "KNOWN"; transcript_name "MRPS9-201"; exon_number "6"; exon_id "ENSE00001071851.1"; talon_gene "7143"; talon_transcript "25046"; talon_exon "121132"; ccdsid "CCDS2065.1"; exon_status "KNOWN"; level "2"; protein_id "ENSP00000258455.3"; source "HAVANA"; tag "CCDS";
chr2	HAVANA	exon	105089920	105089995	.	+	.	gene_id "ENSG00000135972.8"; transcript_id "ENST00000258455.7"; gene_type "protein_coding"; gene_status "KNOWN"; gene_name "MRPS9"; transcript_type "protein_coding"; transcript_status "KNOWN"; transcript_name "MRPS9-201"; exon_number "7"; exon_id "ENSE00001071855.1"; talon_gene "7143"; talon_transcript "25046"; talon_exon "121134"; ccdsid "CCDS2065.1"; exon_status "KNOWN"; level "2"; protein_id "ENSP00000258455.3"; source "HAVANA"; tag "CCDS";
chr2	HAVANA	exon	105092401	105092569	.	+	.	gene_id "ENSG00000135972.8"; transcript_id "ENST00000258455.7"; gene_type "protein_coding"; gene_status "KNOWN"; gene_name "MRPS9"; transcript_type "protein_coding"; transcript_status "KNOWN"; transcript_name "MRPS9-201"; exon_number "8"; exon_id "ENSE00003637653.1"; talon_gene "7143"; talon_transcript "25046"; talon_exon "121136"; ccdsid "CCDS2065.1"; exon_status "KNOWN"; level "2"; protein_id "ENSP00000258455.3"; source "HAVANA"; tag "CCDS";
chr2	HAVANA	exon	105093530	105093638	.	+	.	gene_id "ENSG00000135972.8"; transcript_id "ENST00000258455.7"; gene_type "protein_coding"; gene_status "KNOWN"; gene_name "MRPS9"; transcript_type "protein_coding"; transcript_status "KNOWN"; transcript_name "MRPS9-201"; exon_number "9"; exon_id "ENSE00003558300.1"; talon_gene "7143"; talon_transcript "25046"; talon_exon "121138"; ccdsid "CCDS2065.1"; exon_status "KNOWN"; level "2"; protein_id "ENSP00000258455.3"; source "HAVANA"; tag "CCDS";
chr2	HAVANA	exon	105097155	105097324	.	+	.	gene_id "ENSG00000135972.8"; transcript_id "ENST00000258455.7"; gene_type "protein_coding"; gene_status "KNOWN"; gene_name "MRPS9"; transcript_type "protein_coding"; transcript_status "KNOWN"; transcript_name "MRPS9-201"; exon_number "10"; exon_id "ENSE00003638767.1"; talon_gene "7143"; talon_transcript "25046"; talon_exon "121140"; ccdsid "CCDS2065.1"; exon_status "KNOWN"; level "2"; protein_id "ENSP00000258455.3"; source "HAVANA"; tag "CCDS";
chr2	HAVANA	exon	105099670	105099960	.	+	.	gene_id "ENSG00000135972.8"; transcript_id "ENST00000258455.7"; gene_type "protein_coding"; gene_status "KNOWN"; gene_name "MRPS9"; transcript_type "protein_coding"; transcript_status "KNOWN"; transcript_name "MRPS9-201"; exon_number "11"; exon_id "ENSE00001071856.5"; talon_gene "7143"; talon_transcript "25046"; talon_exon "121142"; ccdsid "CCDS2065.1"; exon_status "KNOWN"; level "2"; protein_id "ENSP00000258455.3"; source "HAVANA"; tag "CCDS";
chr2	HAVANA	transcript	105092098	105099900	.	+	.	gene_id "ENSG00000135972.8"; transcript_id "ENST00000472220.1"; gene_name "MRPS9"; gene_status "KNOWN"; gene_type "protein_coding"; transcript_type "retained_intron"; transcript_status "KNOWN"; transcript_name "MRPS9-203"; talon_gene "7143"; talon_transcript "25048"; havana_transcript "OTTHUMT00000329367.1"; level "2"; source "HAVANA"; transcript_support_level "2";
chr2	HAVANA	exon	105092098	105092569	.	+	.	gene_id "ENSG00000135972.8"; transcript_id "ENST00000472220.1"; gene_type "protein_coding"; gene_status "KNOWN"; gene_name "MRPS9"; transcript_type "retained_intron"; transcript_status "KNOWN"; transcript_name "MRPS9-203"; exon_number "1"; exon_id "ENSE00001905056.1"; talon_gene "7143"; talon_transcript "25048"; talon_exon "121148"; exon_status "KNOWN"; level "2"; source "HAVANA";
chr2	HAVANA	exon	105093530	105093638	.	+	.	gene_id "ENSG00000135972.8"; transcript_id "ENST00000472220.1"; gene_type "protein_coding"; gene_status "KNOWN"; gene_name "MRPS9"; transcript_type "retained_intron"; transcript_status "KNOWN"; transcript_name "MRPS9-203"; exon_number "2"; exon_id "ENSE00003558300.1"; talon_gene "7143"; talon_transcript "25048"; talon_exon "121138"; ccdsid "CCDS2065.1"; exon_status "KNOWN"; level "2"; protein_id "ENSP00000258455.3"; source "HAVANA"; tag "CCDS";
chr2	HAVANA	exon	105097155	105097324	.	+	.	gene_id "ENSG00000135972.8"; transcript_id "ENST00000472220.1"; gene_type "protein_coding"; gene_status "KNOWN"; gene_name "MRPS9"; transcript_type "retained_intron"; transcript_status "KNOWN"; transcript_name "MRPS9-203"; exon_number "3"; exon_id "ENSE00003638767.1"; talon_gene "7143"; talon_transcript "25048"; talon_exon "121140"; ccdsid "CCDS2065.1"; exon_status "KNOWN"; level "2"; protein_id "ENSP00000258455.3"; source "HAVANA"; tag "CCDS";
chr2	HAVANA	exon	105099670	105099900	.	+	.	gene_id "ENSG00000135972.8"; transcript_id "ENST00000472220.1"; gene_type "protein_coding"; gene_status "KNOWN"; gene_name "MRPS9"; transcript_type "retained_intron"; transcript_status "KNOWN"; transcript_name "MRPS9-203"; exon_number "4"; exon_id "ENSE00001848185.1"; talon_gene "7143"; talon_transcript "25048"; talon_exon "121149"; exon_status "KNOWN"; level "2"; source "HAVANA";
chr2	TALON	transcript	105097155	105099960	.	+	.	gene_id "ENSG00000135972.8"; transcript_id "ENCODEHT000462533"; gene_name "MRPS9"; gene_status "KNOWN"; gene_type "protein_coding"; transcript_status "NOVEL"; transcript_name "ENCODEHT000462533"; talon_gene "7143"; talon_transcript "462533"; ISM-suffix_to_IDs "25046,25048,461994,462018,462020,462051,462084,462103,462117,462189,462267,462271,462426,462458,462462,462463,462471,462474,462498,462499,462508,462510,462512,462513,462514,462517,462530"; ISM-suffix_transcript "TRUE"; ISM_to_IDs "25046,25048,461994,462018,462020,462051,462084,462103,462117,462189,462267,462271,462426,462458,462462,462463,462471,462474,462498,462499,462508,462510,462512,462513,462514,462517,462530"; ISM_transcript "TRUE";
chr2	HAVANA	exon	105097155	105097324	.	+	.	gene_id "ENSG00000135972.8"; transcript_id "ENCODEHT000462533"; gene_type "protein_coding"; gene_status "KNOWN"; gene_name "MRPS9"; transcript_status "NOVEL"; transcript_name "ENCODEHT000462533"; exon_number "1"; exon_id "ENSE00003638767.1"; talon_gene "7143"; talon_transcript "462533"; talon_exon "121140"; ccdsid "CCDS2065.1"; exon_status "KNOWN"; level "2"; protein_id "ENSP00000258455.3"; source "HAVANA"; tag "CCDS";
chr2	HAVANA	exon	105099670	105099960	.	+	.	gene_id "ENSG00000135972.8"; transcript_id "ENCODEHT000462533"; gene_type "protein_coding"; gene_status "KNOWN"; gene_name "MRPS9"; transcript_status "NOVEL"; transcript_name "ENCODEHT000462533"; exon_number "2"; exon_id "ENSE00001071856.5"; talon_gene "7143"; talon_transcript "462533"; talon_exon "121142"; ccdsid "CCDS2065.1"; exon_status "KNOWN"; level "2"; protein_id "ENSP00000258455.3"; source "HAVANA"; tag "CCDS";
chr2	HAVANA	gene	105249404	105249794	.	-	.	gene_id "ENSG00000272861.1"; gene_name "AC012360.2"; gene_status "KNOWN"; gene_type "lincRNA"; talon_gene "7147"; havana_gene "OTTHUMG00000186031.1"; level "2";
chr2	HAVANA	transcript	105249404	105249794	.	-	.	gene_id "ENSG00000272861.1"; transcript_id "ENST00000609349.1"; gene_name "AC012360.2"; gene_status "KNOWN"; gene_type "lincRNA"; transcript_type "lincRNA"; transcript_status "KNOWN"; transcript_name "AC012360.2-201"; talon_gene "7147"; talon_transcript "25055"; havana_transcript "OTTHUMT00000472092.1"; level "2"; source "HAVANA"; tag "basic"; transcript_support_level "NA";
chr2	HAVANA	exon	105249404	105249794	.	-	.	gene_id "ENSG00000272861.1"; transcript_id "ENST00000609349.1"; gene_type "lincRNA"; gene_status "KNOWN"; gene_name "AC012360.2"; transcript_type "lincRNA"; transcript_status "KNOWN"; transcript_name "AC012360.2-201"; exon_number "1"; exon_id "ENSE00003702868.1"; talon_gene "7147"; talon_transcript "25055"; talon_exon "121171"; exon_status "KNOWN"; level "2"; source "HAVANA"; tag "basic";
chr2	HAVANA	gene	105264391	105308321	.	-	.	gene_id "ENSG00000135966.12"; gene_name "TGFBRAP1"; gene_status "KNOWN"; gene_type "protein_coding"; talon_gene "7148"; havana_gene "OTTHUMG00000130809.2"; level "2";
chr2	ENSEMBL	transcript	105264391	105308321	.	-	.	gene_id "ENSG00000135966.12"; transcript_id "ENST00000595531.5"; gene_name "TGFBRAP1"; gene_status "KNOWN"; gene_type "protein_coding"; transcript_type "protein_coding"; transcript_status "KNOWN"; transcript_name "TGFBRAP1-203"; talon_gene "7148"; talon_transcript "25056"; ccdsid "CCDS2067.1"; level "3"; protein_id "ENSP00000471434.2"; source "ENSEMBL"; tag "CCDS"; transcript_support_level "1";
chr2	ENSEMBL	exon	105307614	105308321	.	-	.	gene_id "ENSG00000135966.12"; transcript_id "ENST00000595531.5"; gene_type "protein_coding"; gene_status "KNOWN"; gene_name "TGFBRAP1"; transcript_type "protein_coding"; transcript_status "KNOWN"; transcript_name "TGFBRAP1-203"; exon_number "1"; exon_id "ENSE00001160020.2"; talon_gene "7148"; talon_transcript "25056"; talon_exon "121172"; ccdsid "CCDS2067.1"; exon_status "KNOWN"; level "3"; protein_id "ENSP00000471434.2"; source "ENSEMBL"; tag "CCDS";
chr2	HAVANA	exon	105298511	105298705	.	-	.	gene_id "ENSG00000135966.12"; transcript_id "ENST00000595531.5"; gene_type "protein_coding"; gene_status "KNOWN"; gene_name "TGFBRAP1"; transcript_type "protein_coding"; transcript_status "KNOWN"; transcript_name "TGFBRAP1-203"; exon_number "2"; exon_id "ENSE00000921886.1"; talon_gene "7148"; talon_transcript "25056"; talon_exon "121174"; ccdsid "CCDS2067.1"; exon_status "KNOWN"; level "2"; protein_id "ENSP00000377027.2"; source "HAVANA"; tag "CCDS";
chr2	HAVANA	exon	105296356	105296510	.	-	.	gene_id "ENSG00000135966.12"; transcript_id "ENST00000595531.5"; gene_type "protein_coding"; gene_status "KNOWN"; gene_name "TGFBRAP1"; transcript_type "protein_coding"; transcript_status "KNOWN"; transcript_name "TGFBRAP1-203"; exon_number "3"; exon_id "ENSE00002432395.1"; talon_gene "7148"; talon_transcript "25056"; talon_exon "121176"; ccdsid "CCDS2067.1"; exon_status "KNOWN"; level "2"; protein_id "ENSP00000377027.2"; source "HAVANA"; tag "CCDS";
chr2	HAVANA	exon	105284316	105284398	.	-	.	gene_id "ENSG00000135966.12"; transcript_id "ENST00000595531.5"; gene_type "protein_coding"; gene_status "KNOWN"; gene_name "TGFBRAP1"; transcript_type "protein_coding"; transcript_status "KNOWN"; transcript_name "TGFBRAP1-203"; exon_number "4"; exon_id "ENSE00002434432.1"; talon_gene "7148"; talon_transcript "25056"; talon_exon "121178"; ccdsid "CCDS2067.1"; exon_status "KNOWN"; level "2"; protein_id "ENSP00000377027.2"; source "HAVANA"; tag "CCDS";
chr2	HAVANA	exon	105280382	105280723	.	-	.	gene_id "ENSG00000135966.12"; transcript_id "ENST00000595531.5"; gene_type "protein_coding"; gene_status "KNOWN"; gene_name "TGFBRAP1"; transcript_type "protein_coding"; transcript_status "KNOWN"; transcript_name "TGFBRAP1-203"; exon_number "5"; exon_id "ENSE00002494686.1"; talon_gene "7148"; talon_transcript "25056"; talon_exon "121180"; ccdsid "CCDS2067.1"; exon_status "KNOWN"; level "2"; protein_id "ENSP00000377027.2"; source "HAVANA"; tag "CCDS";
chr2	HAVANA	exon	105277614	105277671	.	-	.	gene_id "ENSG00000135966.12"; transcript_id "ENST00000595531.5"; gene_type "protein_coding"; gene_status "KNOWN"; gene_name "TGFBRAP1"; transcript_type "protein_coding"; transcript_status "KNOWN"; transcript_name "TGFBRAP1-203"; exon_number "6"; exon_id "ENSE00002459818.1"; talon_gene "7148"; talon_transcript "25056"; talon_exon "121182"; ccdsid "CCDS2067.1"; exon_status "KNOWN"; level "2"; protein_id "ENSP00000377027.2"; source "HAVANA"; tag "CCDS";
chr2	HAVANA	exon	105275560	105275703	.	-	.	gene_id "ENSG00000135966.12"; transcript_id "ENST00000595531.5"; gene_type "protein_coding"; gene_status "KNOWN"; gene_name "TGFBRAP1"; transcript_type "protein_coding"; transcript_status "KNOWN"; transcript_name "TGFBRAP1-203"; exon_number "7"; exon_id "ENSE00002513021.1"; talon_gene "7148"; talon_transcript "25056"; talon_exon "121184"; ccdsid "CCDS2067.1"; exon_status "KNOWN"; level "2"; protein_id "ENSP00000377027.2"; source "HAVANA"; tag "CCDS";
chr2	HAVANA	exon	105273544	105273690	.	-	.	gene_id "ENSG00000135966.12"; transcript_id "ENST00000595531.5"; gene_type "protein_coding"; gene_status "KNOWN"; gene_name "TGFBRAP1"; transcript_type "protein_coding"; transcript_status "KNOWN"; transcript_name "TGFBRAP1-203"; exon_number "8"; exon_id "ENSE00000921880.1"; talon_gene "7148"; talon_transcript "25056"; talon_exon "121186"; ccdsid "CCDS2067.1"; exon_status "KNOWN"; level "2"; protein_id "ENSP00000377027.2"; source "HAVANA"; tag "CCDS";
chr2	HAVANA	exon	105272855	105273014	.	-	.	gene_id "ENSG00000135966.12"; transcript_id "ENST00000595531.5"; gene_type "protein_coding"; gene_status "KNOWN"; gene_name "TGFBRAP1"; transcript_type "protein_coding"; transcript_status "KNOWN"; transcript_name "TGFBRAP1-203"; exon_number "9"; exon_id "ENSE00000921879.1"; talon_gene "7148"; talon_transcript "25056"; talon_exon "121188"; ccdsid "CCDS2067.1"; exon_status "KNOWN"; level "2"; protein_id "ENSP00000377027.2"; source "HAVANA"; tag "CCDS";
chr2	HAVANA	exon	105269272	105269705	.	-	.	gene_id "ENSG00000135966.12"; transcript_id "ENST00000595531.5"; gene_type "protein_coding"; gene_status "KNOWN"; gene_name "TGFBRAP1"; transcript_type "protein_coding"; transcript_status "KNOWN"; transcript_name "TGFBRAP1-203"; exon_number "10"; exon_id "ENSE00000921878.1"; talon_gene "7148"; talon_transcript "25056"; talon_exon "121190"; ccdsid "CCDS2067.1"; exon_status "KNOWN"; level "2"; protein_id "ENSP00000377027.2"; source "HAVANA"; tag "CCDS";
chr2	ENSEMBL	exon	105264391	105267559	.	-	.	gene_id "ENSG00000135966.12"; transcript_id "ENST00000595531.5"; gene_type "protein_coding"; gene_status "KNOWN"; gene_name "TGFBRAP1"; transcript_type "protein_coding"; transcript_status "KNOWN"; transcript_name "TGFBRAP1-203"; exon_number "11"; exon_id "ENSE00003211834.2"; talon_gene "7148"; talon_transcript "25056"; talon_exon "121192"; ccdsid "CCDS2067.1"; exon_status "KNOWN"; level "3"; protein_id "ENSP00000471434.2"; source "ENSEMBL"; tag "CCDS";
chr2	HAVANA	gene	105334027	105337475	.	-	.	gene_id "ENSG00000272994.1"; gene_name "AC012360.3"; gene_status "KNOWN"; gene_type "lincRNA"; talon_gene "7150"; havana_gene "OTTHUMG00000186032.1"; level "2";
chr2	HAVANA	transcript	105334027	105337475	.	-	.	gene_id "ENSG00000272994.1"; transcript_id "ENST00000610036.1"; gene_name "AC012360.3"; gene_status "KNOWN"; gene_type "lincRNA"; transcript_type "lincRNA"; transcript_status "KNOWN"; transcript_name "AC012360.3-201"; talon_gene "7150"; talon_transcript "25060"; havana_transcript "OTTHUMT00000472093.1"; level "2"; source "HAVANA"; tag "basic"; transcript_support_level "NA";
chr2	HAVANA	exon	105334027	105337475	.	-	.	gene_id "ENSG00000272994.1"; transcript_id "ENST00000610036.1"; gene_type "lincRNA"; gene_status "KNOWN"; gene_name "AC012360.3"; transcript_type "lincRNA"; transcript_status "KNOWN"; transcript_name "AC012360.3-201"; exon_number "1"; exon_id "ENSE00003709029.1"; talon_gene "7150"; talon_transcript "25060"; talon_exon "121207"; exon_status "KNOWN"; level "2"; source "HAVANA"; tag "basic";
chr2	HAVANA	gene	105337359	105349211	.	+	.	gene_id "ENSG00000135974.9"; gene_name "C2orf49"; gene_status "KNOWN"; gene_type "protein_coding"; talon_gene "7151"; havana_gene "OTTHUMG00000130808.2"; level "2";
chr2	HAVANA	transcript	105337359	105349211	.	+	.	gene_id "ENSG00000135974.9"; transcript_id "ENST00000258457.6"; gene_name "C2orf49"; gene_status "KNOWN"; gene_type "protein_coding"; transcript_type "protein_coding"; transcript_status "KNOWN"; transcript_name "C2orf49-201"; talon_gene "7151"; talon_transcript "25061"; ccdsid "CCDS2068.1"; havana_transcript "OTTHUMT00000253353.2"; level "2"; protein_id "ENSP00000258457.2"; source "HAVANA"; tag "CCDS"; transcript_support_level "1";
chr2	HAVANA	exon	105337359	105337686	.	+	.	gene_id "ENSG00000135974.9"; transcript_id "ENST00000258457.6"; gene_type "protein_coding"; gene_status "KNOWN"; gene_name "C2orf49"; transcript_type "protein_coding"; transcript_status "KNOWN"; transcript_name "C2orf49-201"; exon_number "1"; exon_id "ENSE00000921888.3"; talon_gene "7151"; talon_transcript "25061"; talon_exon "121208"; ccdsid "CCDS2068.1"; exon_status "KNOWN"; level "2"; protein_id "ENSP00000258457.2"; source "HAVANA"; tag "CCDS";
chr2	HAVANA	exon	105339583	105339749	.	+	.	gene_id "ENSG00000135974.9"; transcript_id "ENST00000258457.6"; gene_type "protein_coding"; gene_status "KNOWN"; gene_name "C2orf49"; transcript_type "protein_coding"; transcript_status "KNOWN"; transcript_name "C2orf49-201"; exon_number "2"; exon_id "ENSE00000921889.1"; talon_gene "7151"; talon_transcript "25061"; talon_exon "121210"; ccdsid "CCDS2068.1"; exon_status "KNOWN"; level "2"; protein_id "ENSP00000258457.2"; source "HAVANA"; tag "CCDS";
chr2	HAVANA	exon	105342848	105343223	.	+	.	gene_id "ENSG00000135974.9"; transcript_id "ENST00000258457.6"; gene_type "protein_coding"; gene_status "KNOWN"; gene_name "C2orf49"; transcript_type "protein_coding"; transcript_status "KNOWN"; transcript_name "C2orf49-201"; exon_number "3"; exon_id "ENSE00000921890.1"; talon_gene "7151"; talon_transcript "25061"; talon_exon "121212"; ccdsid "CCDS2068.1"; exon_status "KNOWN"; level "2"; protein_id "ENSP00000258457.2"; source "HAVANA"; tag "CCDS";
chr2	HAVANA	exon	105345315	105349211	.	+	.	gene_id "ENSG00000135974.9"; transcript_id "ENST00000258457.6"; gene_type "protein_coding"; gene_status "KNOWN"; gene_name "C2orf49"; transcript_type "protein_coding"; transcript_status "KNOWN"; transcript_name "C2orf49-201"; exon_number "4"; exon_id "ENSE00001947127.1"; talon_gene "7151"; talon_transcript "25061"; talon_exon "121214"; ccdsid "CCDS2068.1"; exon_status "KNOWN"; level "2"; protein_id "ENSP00000258457.2"; source "HAVANA"; tag "CCDS";
chr2	HAVANA	gene	105744897	105894272	.	+	.	gene_id "ENSG00000071051.13"; gene_name "NCK2"; gene_status "KNOWN"; gene_type "protein_coding"; talon_gene "7154"; havana_gene "OTTHUMG00000153116.3"; level "2";
chr2	HAVANA	transcript	105744897	105894274	.	+	.	gene_id "ENSG00000071051.13"; transcript_id "ENST00000233154.8"; gene_name "NCK2"; gene_status "KNOWN"; gene_type "protein_coding"; transcript_type "protein_coding"; transcript_status "KNOWN"; transcript_name "NCK2-201"; talon_gene "7154"; talon_transcript "25077"; ccdsid "CCDS33266.1"; havana_transcript "OTTHUMT00000329634.1"; level "2"; protein_id "ENSP00000233154.4"; source "HAVANA"; tag "CCDS"; transcript_support_level "5";
chr2	HAVANA	exon	105744897	105745138	.	+	.	gene_id "ENSG00000071051.13"; transcript_id "ENST00000233154.8"; gene_type "protein_coding"; gene_status "KNOWN"; gene_name "NCK2"; transcript_type "protein_coding"; transcript_status "KNOWN"; transcript_name "NCK2-201"; exon_number "1"; exon_id "ENSE00001471491.1"; talon_gene "7154"; talon_transcript "25077"; talon_exon "121275"; ccdsid "CCDS33266.1"; exon_status "KNOWN"; level "2"; protein_id "ENSP00000233154.4"; source "HAVANA"; tag "CCDS";
chr2	ENSEMBL	exon	105816430	105816613	.	+	.	gene_id "ENSG00000071051.13"; transcript_id "ENST00000233154.8"; gene_type "protein_coding"; gene_status "KNOWN"; gene_name "NCK2"; transcript_type "protein_coding"; transcript_status "KNOWN"; transcript_name "NCK2-201"; exon_number "2"; exon_id "ENSE00001471488.1"; talon_gene "7154"; talon_transcript "25077"; talon_exon "121277"; ccdsid "CCDS33266.1"; exon_status "KNOWN"; level "3"; protein_id "ENSP00000410428.2"; source "ENSEMBL"; tag "basic";
chr2	ENSEMBL	exon	105855048	105855289	.	+	.	gene_id "ENSG00000071051.13"; transcript_id "ENST00000233154.8"; gene_type "protein_coding"; gene_status "KNOWN"; gene_name "NCK2"; transcript_type "protein_coding"; transcript_status "KNOWN"; transcript_name "NCK2-201"; exon_number "3"; exon_id "ENSE00000999675.4"; talon_gene "7154"; talon_transcript "25077"; talon_exon "121279"; ccdsid "CCDS33266.1"; exon_status "KNOWN"; level "3"; protein_id "ENSP00000410428.2"; source "ENSEMBL"; tag "basic";
chr2	HAVANA	exon	105881328	105882049	.	+	.	gene_id "ENSG00000071051.13"; transcript_id "ENST00000233154.8"; gene_type "protein_coding"; gene_status "KNOWN"; gene_name "NCK2"; transcript_type "protein_coding"; transcript_status "KNOWN"; transcript_name "NCK2-201"; exon_number "4"; exon_id "ENSE00000527533.1"; talon_gene "7154"; talon_transcript "25077"; talon_exon "121281"; ccdsid "CCDS33266.1"; exon_status "KNOWN"; level "2"; protein_id "ENSP00000233154.4"; source "HAVANA"; tag "CCDS";
chr2	ENSEMBL	exon	105892982	105894274	.	+	.	gene_id "ENSG00000071051.13"; transcript_id "ENST00000233154.8"; gene_type "protein_coding"; gene_status "KNOWN"; gene_name "NCK2"; transcript_type "protein_coding"; transcript_status "KNOWN"; transcript_name "NCK2-201"; exon_number "5"; exon_id "ENSE00003521811.1"; talon_gene "7154"; talon_transcript "25077"; talon_exon "121283"; ccdsid "CCDS33266.1"; exon_status "KNOWN"; level "3"; protein_id "ENSP00000410428.2"; source "ENSEMBL"; tag "basic";
chr2	ENSEMBL	transcript	105745063	105894274	.	+	.	gene_id "ENSG00000071051.13"; transcript_id "ENST00000451463.6"; gene_name "NCK2"; gene_status "KNOWN"; gene_type "protein_coding"; transcript_type "protein_coding"; transcript_status "KNOWN"; transcript_name "NCK2-205"; talon_gene "7154"; talon_transcript "25078"; level "3"; protein_id "ENSP00000410428.2"; source "ENSEMBL"; tag "basic"; transcript_support_level "2";
chr2	ENSEMBL	exon	105745063	105745138	.	+	.	gene_id "ENSG00000071051.13"; transcript_id "ENST00000451463.6"; gene_type "protein_coding"; gene_status "KNOWN"; gene_name "NCK2"; transcript_type "protein_coding"; transcript_status "KNOWN"; transcript_name "NCK2-205"; exon_number "1"; exon_id "ENSE00002299696.1"; talon_gene "7154"; talon_transcript "25078"; talon_exon "121284"; exon_status "KNOWN"; level "3"; protein_id "ENSP00000410428.2"; source "ENSEMBL"; tag "basic";
chr2	ENSEMBL	exon	105816430	105816613	.	+	.	gene_id "ENSG00000071051.13"; transcript_id "ENST00000451463.6"; gene_type "protein_coding"; gene_status "KNOWN"; gene_name "NCK2"; transcript_type "protein_coding"; transcript_status "KNOWN"; transcript_name "NCK2-205"; exon_number "2"; exon_id "ENSE00001471488.1"; talon_gene "7154"; talon_transcript "25078"; talon_exon "121277"; ccdsid "CCDS33266.1"; exon_status "KNOWN"; level "3"; protein_id "ENSP00000410428.2"; source "ENSEMBL"; tag "basic";
chr2	ENSEMBL	exon	105855048	105855289	.	+	.	gene_id "ENSG00000071051.13"; transcript_id "ENST00000451463.6"; gene_type "protein_coding"; gene_status "KNOWN"; gene_name "NCK2"; transcript_type "protein_coding"; transcript_status "KNOWN"; transcript_name "NCK2-205"; exon_number "3"; exon_id "ENSE00000999675.4"; talon_gene "7154"; talon_transcript "25078"; talon_exon "121279"; ccdsid "CCDS33266.1"; exon_status "KNOWN"; level "3"; protein_id "ENSP00000410428.2"; source "ENSEMBL"; tag "basic";
chr2	ENSEMBL	exon	105892982	105894274	.	+	.	gene_id "ENSG00000071051.13"; transcript_id "ENST00000451463.6"; gene_type "protein_coding"; gene_status "KNOWN"; gene_name "NCK2"; transcript_type "protein_coding"; transcript_status "KNOWN"; transcript_name "NCK2-205"; exon_number "4"; exon_id "ENSE00003521811.1"; talon_gene "7154"; talon_transcript "25078"; talon_exon "121283"; ccdsid "CCDS33266.1"; exon_status "KNOWN"; level "3"; protein_id "ENSP00000410428.2"; source "ENSEMBL"; tag "basic";
chr2	TALON	transcript	105892982	105894272	.	+	.	gene_id "ENSG00000071051.13"; transcript_id "ENCODEHT000462917"; gene_name "NCK2"; gene_status "KNOWN"; gene_type "protein_coding"; transcript_status "NOVEL"; transcript_name "ENCODEHT000462917"; talon_gene "7154"; talon_transcript "462917"; ISM_to_IDs "25082,462855,462869,462872,462882,462884,462887,462888,462897,462910"; ISM_transcript "TRUE";
chr2	HAVANA	exon	105892982	105894272	.	+	.	gene_id "ENSG00000071051.13"; transcript_id "ENCODEHT000462917"; gene_type "protein_coding"; gene_status "KNOWN"; gene_name "NCK2"; transcript_status "NOVEL"; transcript_name "ENCODEHT000462917"; exon_number "1"; exon_id "ENSE00001936033.1"; talon_gene "7154"; talon_transcript "462917"; talon_exon "121298"; ccdsid "CCDS33266.1"; exon_status "KNOWN"; level "2"; protein_id "ENSP00000377018.2"; source "HAVANA"; tag "CCDS";
chr2	HAVANA	gene	106093303	106097710	.	-	.	gene_id "ENSG00000115652.14"; gene_name "UXS1"; gene_status "KNOWN"; gene_type "protein_coding"; talon_gene "7158"; havana_gene "OTTHUMG00000153150.3"; level "2";
chr2	HAVANA	transcript	106093303	106194339	.	-	.	gene_id "ENSG00000115652.14"; transcript_id "ENST00000283148.11"; gene_name "UXS1"; gene_status "KNOWN"; gene_type "protein_coding"; transcript_type "protein_coding"; transcript_status "KNOWN"; transcript_name "UXS1-201"; talon_gene "7158"; talon_transcript "25097"; ccdsid "CCDS58721.1"; havana_transcript "OTTHUMT00000329776.1"; level "2"; protein_id "ENSP00000283148.7"; source "HAVANA"; tag "CCDS"; transcript_support_level "2";
chr2	HAVANA	exon	106194148	106194339	.	-	.	gene_id "ENSG00000115652.14"; transcript_id "ENST00000283148.11"; gene_type "protein_coding"; gene_status "KNOWN"; gene_name "UXS1"; transcript_type "protein_coding"; transcript_status "KNOWN"; transcript_name "UXS1-201"; exon_number "1"; exon_id "ENSE00001184974.6"; talon_gene "7158"; talon_transcript "25097"; talon_exon "121352"; ccdsid "CCDS58721.1"; exon_status "KNOWN"; level "2"; protein_id "ENSP00000283148.7"; source "HAVANA"; tag "CCDS";
chr2	HAVANA	exon	106166056	106166083	.	-	.	gene_id "ENSG00000115652.14"; transcript_id "ENST00000283148.11"; gene_type "protein_coding"; gene_status "KNOWN"; gene_name "UXS1"; transcript_type "protein_coding"; transcript_status "KNOWN"; transcript_name "UXS1-201"; exon_number "2"; exon_id "ENSE00003524105.1"; talon_gene "7158"; talon_transcript "25097"; talon_exon "121354"; ccdsid "CCDS58721.1"; exon_status "KNOWN"; level "2"; protein_id "ENSP00000283148.7"; source "HAVANA"; tag "CCDS";
chr2	HAVANA	exon	106164736	106164799	.	-	.	gene_id "ENSG00000115652.14"; transcript_id "ENST00000283148.11"; gene_type "protein_coding"; gene_status "KNOWN"; gene_name "UXS1"; transcript_type "protein_coding"; transcript_status "KNOWN"; transcript_name "UXS1-201"; exon_number "3"; exon_id "ENSE00001576574.1"; talon_gene "7158"; talon_transcript "25097"; talon_exon "121356"; ccdsid "CCDS58721.1"; exon_status "KNOWN"; level "2"; protein_id "ENSP00000283148.7"; source "HAVANA"; tag "CCDS";
chr2	HAVANA	exon	106163667	106163710	.	-	.	gene_id "ENSG00000115652.14"; transcript_id "ENST00000283148.11"; gene_type "protein_coding"; gene_status "KNOWN"; gene_name "UXS1"; transcript_type "protein_coding"; transcript_status "KNOWN"; transcript_name "UXS1-201"; exon_number "4"; exon_id "ENSE00003756477.1"; talon_gene "7158"; talon_transcript "25097"; talon_exon "121358"; ccdsid "CCDS58721.1"; exon_status "KNOWN"; level "2"; protein_id "ENSP00000283148.7"; source "HAVANA"; tag "CCDS";
chr2	HAVANA	exon	106158058	106158118	.	-	.	gene_id "ENSG00000115652.14"; transcript_id "ENST00000283148.11"; gene_type "protein_coding"; gene_status "KNOWN"; gene_name "UXS1"; transcript_type "protein_coding"; transcript_status "KNOWN"; transcript_name "UXS1-201"; exon_number "5"; exon_id "ENSE00003642631.1"; talon_gene "7158"; talon_transcript "25097"; talon_exon "121360"; ccdsid "CCDS58721.1"; exon_status "KNOWN"; level "2"; protein_id "ENSP00000283148.7"; source "HAVANA"; tag "CCDS";
chr2	HAVANA	exon	106145190	106145370	.	-	.	gene_id "ENSG00000115652.14"; transcript_id "ENST00000283148.11"; gene_type "protein_coding"; gene_status "KNOWN"; gene_name "UXS1"; transcript_type "protein_coding"; transcript_status "KNOWN"; transcript_name "UXS1-201"; exon_number "6"; exon_id "ENSE00003642044.1"; talon_gene "7158"; talon_transcript "25097"; talon_exon "121362"; ccdsid "CCDS58721.1"; exon_status "KNOWN"; level "2"; protein_id "ENSP00000283148.7"; source "HAVANA"; tag "CCDS";
chr2	HAVANA	exon	106129674	106129778	.	-	.	gene_id "ENSG00000115652.14"; transcript_id "ENST00000283148.11"; gene_type "protein_coding"; gene_status "KNOWN"; gene_name "UXS1"; transcript_type "protein_coding"; transcript_status "KNOWN"; transcript_name "UXS1-201"; exon_number "7"; exon_id "ENSE00003523784.1"; talon_gene "7158"; talon_transcript "25097"; talon_exon "121364"; ccdsid "CCDS58721.1"; exon_status "KNOWN"; level "2"; protein_id "ENSP00000283148.7"; source "HAVANA"; tag "CCDS";
chr2	HAVANA	exon	106125620	106125679	.	-	.	gene_id "ENSG00000115652.14"; transcript_id "ENST00000283148.11"; gene_type "protein_coding"; gene_status "KNOWN"; gene_name "UXS1"; transcript_type "protein_coding"; transcript_status "KNOWN"; transcript_name "UXS1-201"; exon_number "8"; exon_id "ENSE00000772530.1"; talon_gene "7158"; talon_transcript "25097"; talon_exon "121366"; ccdsid "CCDS58721.1"; exon_status "KNOWN"; level "2"; protein_id "ENSP00000283148.7"; source "HAVANA"; tag "CCDS";
chr2	HAVANA	exon	106122970	106123091	.	-	.	gene_id "ENSG00000115652.14"; transcript_id "ENST00000283148.11"; gene_type "protein_coding"; gene_status "KNOWN"; gene_name "UXS1"; transcript_type "protein_coding"; transcript_status "KNOWN"; transcript_name "UXS1-201"; exon_number "9"; exon_id "ENSE00000772528.1"; talon_gene "7158"; talon_transcript "25097"; talon_exon "121368"; ccdsid "CCDS58721.1"; exon_status "KNOWN"; level "2"; protein_id "ENSP00000283148.7"; source "HAVANA"; tag "CCDS";
chr2	HAVANA	exon	106112646	106112765	.	-	.	gene_id "ENSG00000115652.14"; transcript_id "ENST00000283148.11"; gene_type "protein_coding"; gene_status "KNOWN"; gene_name "UXS1"; transcript_type "protein_coding"; transcript_status "KNOWN"; transcript_name "UXS1-201"; exon_number "10"; exon_id "ENSE00000963432.1"; talon_gene "7158"; talon_transcript "25097"; talon_exon "121370"; ccdsid "CCDS58721.1"; exon_status "KNOWN"; level "2"; protein_id "ENSP00000283148.7"; source "HAVANA"; tag "CCDS";
chr2	HAVANA	exon	106104794	106104837	.	-	.	gene_id "ENSG00000115652.14"; transcript_id "ENST00000283148.11"; gene_type "protein_coding"; gene_status "KNOWN"; gene_name "UXS1"; transcript_type "protein_coding"; transcript_status "KNOWN"; transcript_name "UXS1-201"; exon_number "11"; exon_id "ENSE00003788619.1"; talon_gene "7158"; talon_transcript "25097"; talon_exon "121372"; ccdsid "CCDS58721.1"; exon_status "KNOWN"; level "2"; protein_id "ENSP00000283148.7"; source "HAVANA"; tag "CCDS";
chr2	HAVANA	exon	106101058	106101118	.	-	.	gene_id "ENSG00000115652.14"; transcript_id "ENST00000283148.11"; gene_type "protein_coding"; gene_status "KNOWN"; gene_name "UXS1"; transcript_type "protein_coding"; transcript_status "KNOWN"; transcript_name "UXS1-201"; exon_number "12"; exon_id "ENSE00000963433.1"; talon_gene "7158"; talon_transcript "25097"; talon_exon "121374"; ccdsid "CCDS58721.1"; exon_status "KNOWN"; level "2"; protein_id "ENSP00000283148.7"; source "HAVANA"; tag "CCDS";
chr2	HAVANA	exon	106098716	106098773	.	-	.	gene_id "ENSG00000115652.14"; transcript_id "ENST00000283148.11"; gene_type "protein_coding"; gene_status "KNOWN"; gene_name "UXS1"; transcript_type "protein_coding"; transcript_status "KNOWN"; transcript_name "UXS1-201"; exon_number "13"; exon_id "ENSE00003513401.1"; talon_gene "7158"; talon_transcript "25097"; talon_exon "121376"; ccdsid "CCDS58721.1"; exon_status "KNOWN"; level "2"; protein_id "ENSP00000283148.7"; source "HAVANA"; tag "CCDS";
chr2	HAVANA	exon	106096718	106096821	.	-	.	gene_id "ENSG00000115652.14"; transcript_id "ENST00000283148.11"; gene_type "protein_coding"; gene_status "KNOWN"; gene_name "UXS1"; transcript_type "protein_coding"; transcript_status "KNOWN"; transcript_name "UXS1-201"; exon_number "14"; exon_id "ENSE00003500330.1"; talon_gene "7158"; talon_transcript "25097"; talon_exon "121378"; ccdsid "CCDS58721.1"; exon_status "KNOWN"; level "2"; protein_id "ENSP00000283148.7"; source "HAVANA"; tag "CCDS";
chr2	HAVANA	exon	106093303	106094157	.	-	.	gene_id "ENSG00000115652.14"; transcript_id "ENST00000283148.11"; gene_type "protein_coding"; gene_status "KNOWN"; gene_name "UXS1"; transcript_type "protein_coding"; transcript_status "KNOWN"; transcript_name "UXS1-201"; exon_number "15"; exon_id "ENSE00001837304.1"; talon_gene "7158"; talon_transcript "25097"; talon_exon "121380"; ccdsid "CCDS58721.1"; exon_status "KNOWN"; level "2"; protein_id "ENSP00000283148.7"; source "HAVANA"; tag "CCDS";
chr2	HAVANA	transcript	106093508	106194299	.	-	.	gene_id "ENSG00000115652.14"; transcript_id "ENST00000409501.7"; gene_name "UXS1"; gene_status "KNOWN"; gene_type "protein_coding"; transcript_type "protein_coding"; transcript_status "KNOWN"; transcript_name "UXS1-203"; talon_gene "7158"; talon_transcript "25099"; ccdsid "CCDS46378.1"; havana_transcript "OTTHUMT00000329778.1"; level "2"; protein_id "ENSP00000387019.3"; source "HAVANA"; tag "CCDS"; transcript_support_level "1";
chr2	HAVANA	exon	106194148	106194299	.	-	.	gene_id "ENSG00000115652.14"; transcript_id "ENST00000409501.7"; gene_type "protein_coding"; gene_status "KNOWN"; gene_name "UXS1"; transcript_type "protein_coding"; transcript_status "KNOWN"; transcript_name "UXS1-203"; exon_number "1"; exon_id "ENSE00003507810.1"; talon_gene "7158"; talon_transcript "25099"; talon_exon "121383"; ccdsid "CCDS46378.1"; exon_status "KNOWN"; level "2"; protein_id "ENSP00000387019.3"; source "HAVANA"; tag "CCDS";
chr2	HAVANA	exon	106166056	106166083	.	-	.	gene_id "ENSG00000115652.14"; transcript_id "ENST00000409501.7"; gene_type "protein_coding"; gene_status "KNOWN"; gene_name "UXS1"; transcript_type "protein_coding"; transcript_status "KNOWN"; transcript_name "UXS1-203"; exon_number "2"; exon_id "ENSE00003524105.1"; talon_gene "7158"; talon_transcript "25099"; talon_exon "121354"; ccdsid "CCDS58721.1"; exon_status "KNOWN"; level "2"; protein_id "ENSP00000283148.7"; source "HAVANA"; tag "CCDS";
chr2	HAVANA	exon	106164736	106164784	.	-	.	gene_id "ENSG00000115652.14"; transcript_id "ENST00000409501.7"; gene_type "protein_coding"; gene_status "KNOWN"; gene_name "UXS1"; transcript_type "protein_coding"; transcript_status "KNOWN"; transcript_name "UXS1-203"; exon_number "3"; exon_id "ENSE00003692308.1"; talon_gene "7158"; talon_transcript "25099"; talon_exon "121385"; ccdsid "CCDS46378.1"; exon_status "KNOWN"; level "2"; protein_id "ENSP00000387019.3"; source "HAVANA"; tag "CCDS";
chr2	HAVANA	exon	106163667	106163710	.	-	.	gene_id "ENSG00000115652.14"; transcript_id "ENST00000409501.7"; gene_type "protein_coding"; gene_status "KNOWN"; gene_name "UXS1"; transcript_type "protein_coding"; transcript_status "KNOWN"; transcript_name "UXS1-203"; exon_number "4"; exon_id "ENSE00003756477.1"; talon_gene "7158"; talon_transcript "25099"; talon_exon "121358"; ccdsid "CCDS58721.1"; exon_status "KNOWN"; level "2"; protein_id "ENSP00000283148.7"; source "HAVANA"; tag "CCDS";
chr2	HAVANA	exon	106158058	106158118	.	-	.	gene_id "ENSG00000115652.14"; transcript_id "ENST00000409501.7"; gene_type "protein_coding"; gene_status "KNOWN"; gene_name "UXS1"; transcript_type "protein_coding"; transcript_status "KNOWN"; transcript_name "UXS1-203"; exon_number "5"; exon_id "ENSE00003642631.1"; talon_gene "7158"; talon_transcript "25099"; talon_exon "121360"; ccdsid "CCDS58721.1"; exon_status "KNOWN"; level "2"; protein_id "ENSP00000283148.7"; source "HAVANA"; tag "CCDS";
chr2	HAVANA	exon	106145190	106145370	.	-	.	gene_id "ENSG00000115652.14"; transcript_id "ENST00000409501.7"; gene_type "protein_coding"; gene_status "KNOWN"; gene_name "UXS1"; transcript_type "protein_coding"; transcript_status "KNOWN"; transcript_name "UXS1-203"; exon_number "6"; exon_id "ENSE00003642044.1"; talon_gene "7158"; talon_transcript "25099"; talon_exon "121362"; ccdsid "CCDS58721.1"; exon_status "KNOWN"; level "2"; protein_id "ENSP00000283148.7"; source "HAVANA"; tag "CCDS";
chr2	HAVANA	exon	106129674	106129778	.	-	.	gene_id "ENSG00000115652.14"; transcript_id "ENST00000409501.7"; gene_type "protein_coding"; gene_status "KNOWN"; gene_name "UXS1"; transcript_type "protein_coding"; transcript_status "KNOWN"; transcript_name "UXS1-203"; exon_number "7"; exon_id "ENSE00003523784.1"; talon_gene "7158"; talon_transcript "25099"; talon_exon "121364"; ccdsid "CCDS58721.1"; exon_status "KNOWN"; level "2"; protein_id "ENSP00000283148.7"; source "HAVANA"; tag "CCDS";
chr2	HAVANA	exon	106125620	106125679	.	-	.	gene_id "ENSG00000115652.14"; transcript_id "ENST00000409501.7"; gene_type "protein_coding"; gene_status "KNOWN"; gene_name "UXS1"; transcript_type "protein_coding"; transcript_status "KNOWN"; transcript_name "UXS1-203"; exon_number "8"; exon_id "ENSE00000772530.1"; talon_gene "7158"; talon_transcript "25099"; talon_exon "121366"; ccdsid "CCDS58721.1"; exon_status "KNOWN"; level "2"; protein_id "ENSP00000283148.7"; source "HAVANA"; tag "CCDS";
chr2	HAVANA	exon	106122970	106123091	.	-	.	gene_id "ENSG00000115652.14"; transcript_id "ENST00000409501.7"; gene_type "protein_coding"; gene_status "KNOWN"; gene_name "UXS1"; transcript_type "protein_coding"; transcript_status "KNOWN"; transcript_name "UXS1-203"; exon_number "9"; exon_id "ENSE00000772528.1"; talon_gene "7158"; talon_transcript "25099"; talon_exon "121368"; ccdsid "CCDS58721.1"; exon_status "KNOWN"; level "2"; protein_id "ENSP00000283148.7"; source "HAVANA"; tag "CCDS";
chr2	HAVANA	exon	106112646	106112765	.	-	.	gene_id "ENSG00000115652.14"; transcript_id "ENST00000409501.7"; gene_type "protein_coding"; gene_status "KNOWN"; gene_name "UXS1"; transcript_type "protein_coding"; transcript_status "KNOWN"; transcript_name "UXS1-203"; exon_number "10"; exon_id "ENSE00000963432.1"; talon_gene "7158"; talon_transcript "25099"; talon_exon "121370"; ccdsid "CCDS58721.1"; exon_status "KNOWN"; level "2"; protein_id "ENSP00000283148.7"; source "HAVANA"; tag "CCDS";
chr2	HAVANA	exon	106104794	106104837	.	-	.	gene_id "ENSG00000115652.14"; transcript_id "ENST00000409501.7"; gene_type "protein_coding"; gene_status "KNOWN"; gene_name "UXS1"; transcript_type "protein_coding"; transcript_status "KNOWN"; transcript_name "UXS1-203"; exon_number "11"; exon_id "ENSE00003788619.1"; talon_gene "7158"; talon_transcript "25099"; talon_exon "121372"; ccdsid "CCDS58721.1"; exon_status "KNOWN"; level "2"; protein_id "ENSP00000283148.7"; source "HAVANA"; tag "CCDS";
chr2	HAVANA	exon	106101058	106101118	.	-	.	gene_id "ENSG00000115652.14"; transcript_id "ENST00000409501.7"; gene_type "protein_coding"; gene_status "KNOWN"; gene_name "UXS1"; transcript_type "protein_coding"; transcript_status "KNOWN"; transcript_name "UXS1-203"; exon_number "12"; exon_id "ENSE00000963433.1"; talon_gene "7158"; talon_transcript "25099"; talon_exon "121374"; ccdsid "CCDS58721.1"; exon_status "KNOWN"; level "2"; protein_id "ENSP00000283148.7"; source "HAVANA"; tag "CCDS";
chr2	HAVANA	exon	106098716	106098773	.	-	.	gene_id "ENSG00000115652.14"; transcript_id "ENST00000409501.7"; gene_type "protein_coding"; gene_status "KNOWN"; gene_name "UXS1"; transcript_type "protein_coding"; transcript_status "KNOWN"; transcript_name "UXS1-203"; exon_number "13"; exon_id "ENSE00003513401.1"; talon_gene "7158"; talon_transcript "25099"; talon_exon "121376"; ccdsid "CCDS58721.1"; exon_status "KNOWN"; level "2"; protein_id "ENSP00000283148.7"; source "HAVANA"; tag "CCDS";
chr2	HAVANA	exon	106096718	106096821	.	-	.	gene_id "ENSG00000115652.14"; transcript_id "ENST00000409501.7"; gene_type "protein_coding"; gene_status "KNOWN"; gene_name "UXS1"; transcript_type "protein_coding"; transcript_status "KNOWN"; transcript_name "UXS1-203"; exon_number "14"; exon_id "ENSE00003500330.1"; talon_gene "7158"; talon_transcript "25099"; talon_exon "121378"; ccdsid "CCDS58721.1"; exon_status "KNOWN"; level "2"; protein_id "ENSP00000283148.7"; source "HAVANA"; tag "CCDS";
chr2	HAVANA	exon	106093508	106094157	.	-	.	gene_id "ENSG00000115652.14"; transcript_id "ENST00000409501.7"; gene_type "protein_coding"; gene_status "KNOWN"; gene_name "UXS1"; transcript_type "protein_coding"; transcript_status "KNOWN"; transcript_name "UXS1-203"; exon_number "15"; exon_id "ENSE00001839650.1"; talon_gene "7158"; talon_transcript "25099"; talon_exon "121386"; ccdsid "CCDS46378.1"; exon_status "KNOWN"; level "2"; protein_id "ENSP00000387019.3"; source "HAVANA"; tag "CCDS";
chr2	HAVANA	transcript	106093604	106097710	.	-	.	gene_id "ENSG00000115652.14"; transcript_id "ENST00000473338.1"; gene_name "UXS1"; gene_status "KNOWN"; gene_type "protein_coding"; transcript_type "retained_intron"; transcript_status "KNOWN"; transcript_name "UXS1-210"; talon_gene "7158"; talon_transcript "25100"; havana_transcript "OTTHUMT00000329777.1"; level "2"; source "HAVANA"; transcript_support_level "1";
chr2	HAVANA	exon	106096718	106097710	.	-	.	gene_id "ENSG00000115652.14"; transcript_id "ENST00000473338.1"; gene_type "protein_coding"; gene_status "KNOWN"; gene_name "UXS1"; transcript_type "retained_intron"; transcript_status "KNOWN"; transcript_name "UXS1-210"; exon_number "1"; exon_id "ENSE00001920968.1"; talon_gene "7158"; talon_transcript "25100"; talon_exon "121387"; exon_status "KNOWN"; level "2"; source "HAVANA";
chr2	HAVANA	exon	106093604	106094157	.	-	.	gene_id "ENSG00000115652.14"; transcript_id "ENST00000473338.1"; gene_type "protein_coding"; gene_status "KNOWN"; gene_name "UXS1"; transcript_type "retained_intron"; transcript_status "KNOWN"; transcript_name "UXS1-210"; exon_number "2"; exon_id "ENSE00003576653.1"; talon_gene "7158"; talon_transcript "25100"; talon_exon "121388"; ccdsid "CCDS58720.1"; exon_status "KNOWN"; level "2"; protein_id "ENSP00000387096.1"; source "HAVANA"; tag "CCDS";
chr2	HAVANA	gene	106697331	106698676	.	-	.	gene_id "ENSG00000214199.3"; gene_name "EEF1A1P12"; gene_status "KNOWN"; gene_type "processed_pseudogene"; talon_gene "7174"; havana_gene "OTTHUMG00000153185.1"; level "1"; tag "pseudo_consens";
chr2	HAVANA	transcript	106697331	106698676	.	-	.	gene_id "ENSG00000214199.3"; transcript_id "ENST00000443590.1"; gene_name "EEF1A1P12"; gene_status "KNOWN"; gene_type "processed_pseudogene"; transcript_type "processed_pseudogene"; transcript_status "KNOWN"; transcript_name "EEF1A1P12-201"; talon_gene "7174"; talon_transcript "25132"; havana_transcript "OTTHUMT00000329979.1"; level "1"; ont "PGO:0000004"; source "HAVANA"; tag "basic"; transcript_support_level "NA";
chr2	HAVANA	exon	106697331	106698676	.	-	.	gene_id "ENSG00000214199.3"; transcript_id "ENST00000443590.1"; gene_type "processed_pseudogene"; gene_status "KNOWN"; gene_name "EEF1A1P12"; transcript_type "processed_pseudogene"; transcript_status "KNOWN"; transcript_name "EEF1A1P12-201"; exon_number "1"; exon_id "ENSE00001748788.1"; talon_gene "7174"; talon_transcript "25132"; talon_exon "121530"; exon_status "KNOWN"; level "1"; ont "PGO:0000004"; source "HAVANA"; tag "basic";
chr2	HAVANA	gene	108534355	108687238	.	+	.	gene_id "ENSG00000169756.16"; gene_name "LIMS1"; gene_status "KNOWN"; gene_type "protein_coding"; talon_gene "7206"; havana_gene "OTTHUMG00000130983.11"; level "2";
chr2	ENSEMBL	transcript	108534355	108687238	.	+	.	gene_id "ENSG00000169756.16"; transcript_id "ENST00000544547.5"; gene_name "LIMS1"; gene_status "KNOWN"; gene_type "protein_coding"; transcript_type "protein_coding"; transcript_status "KNOWN"; transcript_name "LIMS1-215"; talon_gene "7206"; talon_transcript "25203"; ccdsid "CCDS54382.1"; level "3"; protein_id "ENSP00000437912.1"; source "ENSEMBL"; tag "CCDS"; transcript_support_level "1";
chr2	ENSEMBL	exon	108534355	108534594	.	+	.	gene_id "ENSG00000169756.16"; transcript_id "ENST00000544547.5"; gene_type "protein_coding"; gene_status "KNOWN"; gene_name "LIMS1"; transcript_type "protein_coding"; transcript_status "KNOWN"; transcript_name "LIMS1-215"; exon_number "1"; exon_id "ENSE00002208704.2"; talon_gene "7206"; talon_transcript "25203"; talon_exon "121906"; ccdsid "CCDS54382.1"; exon_status "KNOWN"; level "3"; protein_id "ENSP00000437912.1"; source "ENSEMBL"; tag "CCDS";
chr2	HAVANA	exon	108659605	108659764	.	+	.	gene_id "ENSG00000169756.16"; transcript_id "ENST00000544547.5"; gene_type "protein_coding"; gene_status "KNOWN"; gene_name "LIMS1"; transcript_type "protein_coding"; transcript_status "KNOWN"; transcript_name "LIMS1-215"; exon_number "2"; exon_id "ENSE00003625238.1"; talon_gene "7206"; talon_transcript "25203"; talon_exon "121908"; ccdsid "CCDS2078.1"; exon_status "KNOWN"; level "2"; protein_id "ENSP00000390862.1"; source "HAVANA"; tag "mRNA_end_NF";
chr2	HAVANA	exon	108670781	108670847	.	+	.	gene_id "ENSG00000169756.16"; transcript_id "ENST00000544547.5"; gene_type "protein_coding"; gene_status "KNOWN"; gene_name "LIMS1"; transcript_type "protein_coding"; transcript_status "KNOWN"; transcript_name "LIMS1-215"; exon_number "3"; exon_id "ENSE00002456591.1"; talon_gene "7206"; talon_transcript "25203"; talon_exon "121910"; ccdsid "CCDS2078.1"; exon_status "KNOWN"; level "2"; protein_id "ENSP00000390862.1"; source "HAVANA"; tag "mRNA_end_NF";
chr2	HAVANA	exon	108672325	108672445	.	+	.	gene_id "ENSG00000169756.16"; transcript_id "ENST00000544547.5"; gene_type "protein_coding"; gene_status "KNOWN"; gene_name "LIMS1"; transcript_type "protein_coding"; transcript_status "KNOWN"; transcript_name "LIMS1-215"; exon_number "4"; exon_id "ENSE00003686993.1"; talon_gene "7206"; talon_transcript "25203"; talon_exon "121912"; ccdsid "CCDS2078.1"; exon_status "KNOWN"; level "2"; protein_id "ENSP00000390862.1"; source "HAVANA"; tag "mRNA_end_NF";
chr2	HAVANA	exon	108672880	108673029	.	+	.	gene_id "ENSG00000169756.16"; transcript_id "ENST00000544547.5"; gene_type "protein_coding"; gene_status "KNOWN"; gene_name "LIMS1"; transcript_type "protein_coding"; transcript_status "KNOWN"; transcript_name "LIMS1-215"; exon_number "5"; exon_id "ENSE00003789009.1"; talon_gene "7206"; talon_transcript "25203"; talon_exon "121914"; ccdsid "CCDS2078.1"; exon_status "KNOWN"; level "2"; protein_id "ENSP00000390862.1"; source "HAVANA"; tag "mRNA_end_NF";
chr2	HAVANA	exon	108675878	108676028	.	+	.	gene_id "ENSG00000169756.16"; transcript_id "ENST00000544547.5"; gene_type "protein_coding"; gene_status "KNOWN"; gene_name "LIMS1"; transcript_type "protein_coding"; transcript_status "KNOWN"; transcript_name "LIMS1-215"; exon_number "6"; exon_id "ENSE00002493656.1"; talon_gene "7206"; talon_transcript "25203"; talon_exon "121916"; ccdsid "CCDS2078.1"; exon_status "KNOWN"; level "2"; protein_id "ENSP00000331775.6"; source "HAVANA"; tag "CCDS";
chr2	HAVANA	exon	108676606	108676698	.	+	.	gene_id "ENSG00000169756.16"; transcript_id "ENST00000544547.5"; gene_type "protein_coding"; gene_status "KNOWN"; gene_name "LIMS1"; transcript_type "protein_coding"; transcript_status "KNOWN"; transcript_name "LIMS1-215"; exon_number "7"; exon_id "ENSE00003672911.1"; talon_gene "7206"; talon_transcript "25203"; talon_exon "121918"; ccdsid "CCDS2078.1"; exon_status "KNOWN"; level "2"; protein_id "ENSP00000331775.6"; source "HAVANA"; tag "CCDS";
chr2	HAVANA	exon	108677979	108678027	.	+	.	gene_id "ENSG00000169756.16"; transcript_id "ENST00000544547.5"; gene_type "protein_coding"; gene_status "KNOWN"; gene_name "LIMS1"; transcript_type "protein_coding"; transcript_status "KNOWN"; transcript_name "LIMS1-215"; exon_number "8"; exon_id "ENSE00003691742.1"; talon_gene "7206"; talon_transcript "25203"; talon_exon "121920"; ccdsid "CCDS2078.1"; exon_status "KNOWN"; level "2"; protein_id "ENSP00000331775.6"; source "HAVANA"; tag "CCDS";
chr2	HAVANA	exon	108680695	108680770	.	+	.	gene_id "ENSG00000169756.16"; transcript_id "ENST00000544547.5"; gene_type "protein_coding"; gene_status "KNOWN"; gene_name "LIMS1"; transcript_type "protein_coding"; transcript_status "KNOWN"; transcript_name "LIMS1-215"; exon_number "9"; exon_id "ENSE00003620191.1"; talon_gene "7206"; talon_transcript "25203"; talon_exon "121922"; ccdsid "CCDS2078.1"; exon_status "KNOWN"; level "2"; protein_id "ENSP00000331775.6"; source "HAVANA"; tag "CCDS";
chr2	ENSEMBL	exon	108683885	108687238	.	+	.	gene_id "ENSG00000169756.16"; transcript_id "ENST00000544547.5"; gene_type "protein_coding"; gene_status "KNOWN"; gene_name "LIMS1"; transcript_type "protein_coding"; transcript_status "KNOWN"; transcript_name "LIMS1-215"; exon_number "10"; exon_id "ENSE00002275870.2"; talon_gene "7206"; talon_transcript "25203"; talon_exon "121924"; ccdsid "CCDS54382.1"; exon_status "KNOWN"; level "3"; protein_id "ENSP00000437912.1"; source "ENSEMBL"; tag "CCDS";
chr2	HAVANA	gene	108786763	108885475	.	+	.	gene_id "ENSG00000163006.11"; gene_name "CCDC138"; gene_status "KNOWN"; gene_type "protein_coding"; talon_gene "7211"; havana_gene "OTTHUMG00000130980.5"; level "1"; tag "overlapping_locus";
chr2	HAVANA	transcript	108786763	108876578	.	+	.	gene_id "ENSG00000163006.11"; transcript_id "ENST00000295124.8"; gene_name "CCDC138"; gene_status "KNOWN"; gene_type "protein_coding"; transcript_type "protein_coding"; transcript_status "KNOWN"; transcript_name "CCDC138-201"; talon_gene "7211"; talon_transcript "25228"; ccdsid "CCDS2080.1"; havana_transcript "OTTHUMT00000253593.1"; level "2"; protein_id "ENSP00000295124.4"; source "HAVANA"; tag "CCDS"; transcript_support_level "2";
chr2	HAVANA	exon	108786763	108786915	.	+	.	gene_id "ENSG00000163006.11"; transcript_id "ENST00000295124.8"; gene_type "protein_coding"; gene_status "KNOWN"; gene_name "CCDC138"; transcript_type "protein_coding"; transcript_status "KNOWN"; transcript_name "CCDC138-201"; exon_number "1"; exon_id "ENSE00001129264.1"; talon_gene "7211"; talon_transcript "25228"; talon_exon "122068"; ccdsid "CCDS2080.1"; exon_status "KNOWN"; level "2"; protein_id "ENSP00000295124.4"; source "HAVANA"; tag "CCDS";
chr2	HAVANA	exon	108788032	108788089	.	+	.	gene_id "ENSG00000163006.11"; transcript_id "ENST00000295124.8"; gene_type "protein_coding"; gene_status "KNOWN"; gene_name "CCDC138"; transcript_type "protein_coding"; transcript_status "KNOWN"; transcript_name "CCDC138-201"; exon_number "2"; exon_id "ENSE00003603031.1"; talon_gene "7211"; talon_transcript "25228"; talon_exon "122039"; ccdsid "CCDS77447.1"; exon_status "KNOWN"; level "2"; protein_id "ENSP00000411800.2"; source "HAVANA"; tag "CCDS";
chr2	HAVANA	exon	108788852	108788966	.	+	.	gene_id "ENSG00000163006.11"; transcript_id "ENST00000295124.8"; gene_type "protein_coding"; gene_status "KNOWN"; gene_name "CCDC138"; transcript_type "protein_coding"; transcript_status "KNOWN"; transcript_name "CCDC138-201"; exon_number "3"; exon_id "ENSE00003653512.1"; talon_gene "7211"; talon_transcript "25228"; talon_exon "122041"; ccdsid "CCDS77447.1"; exon_status "KNOWN"; level "2"; protein_id "ENSP00000411800.2"; source "HAVANA"; tag "CCDS";
chr2	HAVANA	exon	108791675	108791802	.	+	.	gene_id "ENSG00000163006.11"; transcript_id "ENST00000295124.8"; gene_type "protein_coding"; gene_status "KNOWN"; gene_name "CCDC138"; transcript_type "protein_coding"; transcript_status "KNOWN"; transcript_name "CCDC138-201"; exon_number "4"; exon_id "ENSE00001330218.1"; talon_gene "7211"; talon_transcript "25228"; talon_exon "122043"; ccdsid "CCDS77447.1"; exon_status "KNOWN"; level "2"; protein_id "ENSP00000411800.2"; source "HAVANA"; tag "CCDS";
chr2	HAVANA	exon	108794540	108794721	.	+	.	gene_id "ENSG00000163006.11"; transcript_id "ENST00000295124.8"; gene_type "protein_coding"; gene_status "KNOWN"; gene_name "CCDC138"; transcript_type "protein_coding"; transcript_status "KNOWN"; transcript_name "CCDC138-201"; exon_number "5"; exon_id "ENSE00003690591.1"; talon_gene "7211"; talon_transcript "25228"; talon_exon "122045"; ccdsid "CCDS77447.1"; exon_status "KNOWN"; level "2"; protein_id "ENSP00000411800.2"; source "HAVANA"; tag "CCDS";
chr2	HAVANA	exon	108798428	108798586	.	+	.	gene_id "ENSG00000163006.11"; transcript_id "ENST00000295124.8"; gene_type "protein_coding"; gene_status "KNOWN"; gene_name "CCDC138"; transcript_type "protein_coding"; transcript_status "KNOWN"; transcript_name "CCDC138-201"; exon_number "6"; exon_id "ENSE00003571732.1"; talon_gene "7211"; talon_transcript "25228"; talon_exon "122047"; ccdsid "CCDS77447.1"; exon_status "KNOWN"; level "2"; protein_id "ENSP00000411800.2"; source "HAVANA"; tag "CCDS";
chr2	HAVANA	exon	108804889	108805008	.	+	.	gene_id "ENSG00000163006.11"; transcript_id "ENST00000295124.8"; gene_type "protein_coding"; gene_status "KNOWN"; gene_name "CCDC138"; transcript_type "protein_coding"; transcript_status "KNOWN"; transcript_name "CCDC138-201"; exon_number "7"; exon_id "ENSE00003692204.1"; talon_gene "7211"; talon_transcript "25228"; talon_exon "122049"; ccdsid "CCDS77447.1"; exon_status "KNOWN"; level "2"; protein_id "ENSP00000411800.2"; source "HAVANA"; tag "CCDS";
chr2	HAVANA	exon	108812631	108812708	.	+	.	gene_id "ENSG00000163006.11"; transcript_id "ENST00000295124.8"; gene_type "protein_coding"; gene_status "KNOWN"; gene_name "CCDC138"; transcript_type "protein_coding"; transcript_status "KNOWN"; transcript_name "CCDC138-201"; exon_number "8"; exon_id "ENSE00003661113.1"; talon_gene "7211"; talon_transcript "25228"; talon_exon "122051"; ccdsid "CCDS77447.1"; exon_status "KNOWN"; level "2"; protein_id "ENSP00000411800.2"; source "HAVANA"; tag "CCDS";
chr2	HAVANA	exon	108812820	108812927	.	+	.	gene_id "ENSG00000163006.11"; transcript_id "ENST00000295124.8"; gene_type "protein_coding"; gene_status "KNOWN"; gene_name "CCDC138"; transcript_type "protein_coding"; transcript_status "KNOWN"; transcript_name "CCDC138-201"; exon_number "9"; exon_id "ENSE00003492507.1"; talon_gene "7211"; talon_transcript "25228"; talon_exon "122053"; ccdsid "CCDS77447.1"; exon_status "KNOWN"; level "2"; protein_id "ENSP00000411800.2"; source "HAVANA"; tag "CCDS";
chr2	HAVANA	exon	108815941	108816105	.	+	.	gene_id "ENSG00000163006.11"; transcript_id "ENST00000295124.8"; gene_type "protein_coding"; gene_status "KNOWN"; gene_name "CCDC138"; transcript_type "protein_coding"; transcript_status "KNOWN"; transcript_name "CCDC138-201"; exon_number "10"; exon_id "ENSE00003580273.1"; talon_gene "7211"; talon_transcript "25228"; talon_exon "122055"; ccdsid "CCDS77447.1"; exon_status "KNOWN"; level "2"; protein_id "ENSP00000411800.2"; source "HAVANA"; tag "CCDS";
chr2	HAVANA	exon	108839185	108839301	.	+	.	gene_id "ENSG00000163006.11"; transcript_id "ENST00000295124.8"; gene_type "protein_coding"; gene_status "KNOWN"; gene_name "CCDC138"; transcript_type "protein_coding"; transcript_status "KNOWN"; transcript_name "CCDC138-201"; exon_number "11"; exon_id "ENSE00003595908.1"; talon_gene "7211"; talon_transcript "25228"; talon_exon "122057"; ccdsid "CCDS77447.1"; exon_status "KNOWN"; level "2"; protein_id "ENSP00000411800.2"; source "HAVANA"; tag "CCDS";
chr2	HAVANA	exon	108846738	108846930	.	+	.	gene_id "ENSG00000163006.11"; transcript_id "ENST00000295124.8"; gene_type "protein_coding"; gene_status "KNOWN"; gene_name "CCDC138"; transcript_type "protein_coding"; transcript_status "KNOWN"; transcript_name "CCDC138-201"; exon_number "12"; exon_id "ENSE00003515085.1"; talon_gene "7211"; talon_transcript "25228"; talon_exon "122059"; ccdsid "CCDS77447.1"; exon_status "KNOWN"; level "2"; protein_id "ENSP00000411800.2"; source "HAVANA"; tag "CCDS";
chr2	HAVANA	exon	108856794	108856970	.	+	.	gene_id "ENSG00000163006.11"; transcript_id "ENST00000295124.8"; gene_type "protein_coding"; gene_status "KNOWN"; gene_name "CCDC138"; transcript_type "protein_coding"; transcript_status "KNOWN"; transcript_name "CCDC138-201"; exon_number "13"; exon_id "ENSE00003595343.1"; talon_gene "7211"; talon_transcript "25228"; talon_exon "122061"; ccdsid "CCDS77447.1"; exon_status "KNOWN"; level "2"; protein_id "ENSP00000411800.2"; source "HAVANA"; tag "CCDS";
chr2	HAVANA	exon	108873451	108873589	.	+	.	gene_id "ENSG00000163006.11"; transcript_id "ENST00000295124.8"; gene_type "protein_coding"; gene_status "KNOWN"; gene_name "CCDC138"; transcript_type "protein_coding"; transcript_status "KNOWN"; transcript_name "CCDC138-201"; exon_number "14"; exon_id "ENSE00001070580.1"; talon_gene "7211"; talon_transcript "25228"; talon_exon "122070"; ccdsid "CCDS2080.1"; exon_status "KNOWN"; level "2"; protein_id "ENSP00000295124.4"; source "HAVANA"; tag "CCDS";
chr2	HAVANA	exon	108876088	108876578	.	+	.	gene_id "ENSG00000163006.11"; transcript_id "ENST00000295124.8"; gene_type "protein_coding"; gene_status "KNOWN"; gene_name "CCDC138"; transcript_type "protein_coding"; transcript_status "KNOWN"; transcript_name "CCDC138-201"; exon_number "15"; exon_id "ENSE00003561585.1"; talon_gene "7211"; talon_transcript "25228"; talon_exon "122063"; ccdsid "CCDS77447.1"; exon_status "KNOWN"; level "2"; protein_id "ENSP00000411800.2"; source "HAVANA"; tag "CCDS";
chr2	HAVANA	transcript	108882191	108885475	.	+	.	gene_id "ENSG00000163006.11"; transcript_id "ENST00000609740.1"; gene_name "CCDC138"; gene_status "KNOWN"; gene_type "protein_coding"; transcript_type "retained_intron"; transcript_status "KNOWN"; transcript_name "CCDC138-208"; talon_gene "7211"; talon_transcript "25233"; havana_transcript "OTTHUMT00000472097.1"; level "2"; source "HAVANA"; transcript_support_level "NA";
chr2	HAVANA	exon	108882191	108885475	.	+	.	gene_id "ENSG00000163006.11"; transcript_id "ENST00000609740.1"; gene_type "protein_coding"; gene_status "KNOWN"; gene_name "CCDC138"; transcript_type "retained_intron"; transcript_status "KNOWN"; transcript_name "CCDC138-208"; exon_number "1"; exon_id "ENSE00003705493.1"; talon_gene "7211"; talon_transcript "25233"; talon_exon "122091"; exon_status "KNOWN"; level "2"; source "HAVANA";
chr2	HAVANA	gene	109127327	109128930	.	-	.	gene_id "ENSG00000259863.1"; gene_name "SH3RF3-AS1"; gene_status "KNOWN"; gene_type "lincRNA"; talon_gene "7215"; havana_gene "OTTHUMG00000153437.1"; level "2";
chr2	HAVANA	transcript	109127327	109128930	.	-	.	gene_id "ENSG00000259863.1"; transcript_id "ENST00000567491.1"; gene_name "SH3RF3-AS1"; gene_status "KNOWN"; gene_type "lincRNA"; transcript_type "lincRNA"; transcript_status "KNOWN"; transcript_name "SH3RF3-AS1-201"; talon_gene "7215"; talon_transcript "25239"; havana_transcript "OTTHUMT00000331208.1"; level "2"; source "HAVANA"; tag "basic"; transcript_support_level "NA";
chr2	HAVANA	exon	109127327	109128930	.	-	.	gene_id "ENSG00000259863.1"; transcript_id "ENST00000567491.1"; gene_type "lincRNA"; gene_status "KNOWN"; gene_name "SH3RF3-AS1"; transcript_type "lincRNA"; transcript_status "KNOWN"; transcript_name "SH3RF3-AS1-201"; exon_number "1"; exon_id "ENSE00002602599.1"; talon_gene "7215"; talon_transcript "25239"; talon_exon "122123"; exon_status "KNOWN"; level "2"; source "HAVANA"; tag "basic";
chr2	HAVANA	gene	109501503	109504632	.	+	.	gene_id "ENSG00000172985.10"; gene_name "SH3RF3"; gene_status "KNOWN"; gene_type "protein_coding"; talon_gene "7216"; havana_gene "OTTHUMG00000153439.6"; level "2";
chr2	TALON	transcript	109501503	109504632	.	+	.	gene_id "ENSG00000172985.10"; transcript_id "ENCODEHT000463927"; gene_name "SH3RF3"; gene_status "KNOWN"; gene_type "protein_coding"; transcript_status "NOVEL"; transcript_name "ENCODEHT000463927"; talon_gene "7216"; talon_transcript "463927"; ISM_to_IDs "25240"; ISM_transcript "TRUE";
chr2	HAVANA	exon	109501503	109504632	.	+	.	gene_id "ENSG00000172985.10"; transcript_id "ENCODEHT000463927"; gene_type "protein_coding"; gene_status "KNOWN"; gene_name "SH3RF3"; transcript_status "NOVEL"; transcript_name "ENCODEHT000463927"; exon_number "1"; exon_id "ENSE00001684351.2"; talon_gene "7216"; talon_transcript "463927"; talon_exon "122142"; ccdsid "CCDS74557.1"; exon_status "KNOWN"; level "2"; protein_id "ENSP00000309186.6"; source "HAVANA"; tag "CCDS";
chr2	HAVANA	gene	109564215	109567853	.	-	.	gene_id "ENSG00000186522.14"; gene_name "SEPT10"; gene_status "KNOWN"; gene_type "protein_coding"; talon_gene "7220"; havana_gene "OTTHUMG00000154957.5"; level "1"; tag "overlapping_locus";
chr2	HAVANA	transcript	109564215	109567853	.	-	.	gene_id "ENSG00000186522.14"; transcript_id "ENST00000483047.5"; gene_name "SEPT10"; gene_status "KNOWN"; gene_type "protein_coding"; transcript_type "retained_intron"; transcript_status "KNOWN"; transcript_name "SEPT10-212"; talon_gene "7220"; talon_transcript "25250"; havana_transcript "OTTHUMT00000337808.1"; level "2"; source "HAVANA"; transcript_support_level "1";
chr2	HAVANA	exon	109567815	109567853	.	-	.	gene_id "ENSG00000186522.14"; transcript_id "ENST00000483047.5"; gene_type "protein_coding"; gene_status "KNOWN"; gene_name "SEPT10"; transcript_type "retained_intron"; transcript_status "KNOWN"; transcript_name "SEPT10-212"; exon_number "1"; exon_id "ENSE00001932852.1"; talon_gene "7220"; talon_transcript "25250"; talon_exon "122186"; exon_status "KNOWN"; level "2"; source "HAVANA";
chr2	HAVANA	exon	109565763	109565859	.	-	.	gene_id "ENSG00000186522.14"; transcript_id "ENST00000483047.5"; gene_type "protein_coding"; gene_status "KNOWN"; gene_name "SEPT10"; transcript_type "retained_intron"; transcript_status "KNOWN"; transcript_name "SEPT10-212"; exon_number "2"; exon_id "ENSE00003644271.1"; talon_gene "7220"; talon_transcript "25250"; talon_exon "122158"; ccdsid "CCDS82497.1"; exon_status "KNOWN"; level "1"; protein_id "ENSP00000349116.4"; source "HAVANA"; tag "CCDS";
chr2	HAVANA	exon	109564215	109564534	.	-	.	gene_id "ENSG00000186522.14"; transcript_id "ENST00000483047.5"; gene_type "protein_coding"; gene_status "KNOWN"; gene_name "SEPT10"; transcript_type "retained_intron"; transcript_status "KNOWN"; transcript_name "SEPT10-212"; exon_number "3"; exon_id "ENSE00001879598.1"; talon_gene "7220"; talon_transcript "25250"; talon_exon "122187"; exon_status "KNOWN"; level "2"; source "HAVANA";
chr2	HAVANA	gene	109614334	109618990	.	+	.	gene_id "ENSG00000198142.4"; gene_name "SOWAHC"; gene_status "KNOWN"; gene_type "protein_coding"; talon_gene "7223"; havana_gene "OTTHUMG00000153219.1"; level "2"; tag "retrogene";
chr2	HAVANA	transcript	109614334	109618990	.	+	.	gene_id "ENSG00000198142.4"; transcript_id "ENST00000356454.4"; gene_name "SOWAHC"; gene_status "KNOWN"; gene_type "protein_coding"; transcript_type "protein_coding"; transcript_status "KNOWN"; transcript_name "SOWAHC-201"; talon_gene "7223"; talon_transcript "25260"; ccdsid "CCDS33270.1"; havana_transcript "OTTHUMT00000330168.1"; level "2"; protein_id "ENSP00000365830.2"; source "HAVANA"; tag "CCDS"; transcript_support_level "NA";
chr2	HAVANA	exon	109614334	109618990	.	+	.	gene_id "ENSG00000198142.4"; transcript_id "ENST00000356454.4"; gene_type "protein_coding"; gene_status "KNOWN"; gene_name "SOWAHC"; transcript_type "protein_coding"; transcript_status "KNOWN"; transcript_name "SOWAHC-201"; exon_number "1"; exon_id "ENSE00001417054.4"; talon_gene "7223"; talon_transcript "25260"; talon_exon "122212"; ccdsid "CCDS33270.1"; exon_status "KNOWN"; level "2"; protein_id "ENSP00000365830.2"; source "HAVANA"; tag "CCDS";
chr2	HAVANA	gene	109758799	109760364	.	-	.	gene_id "ENSG00000282033.1"; gene_name "AC074387.1"; gene_status "KNOWN"; gene_type "lincRNA"; talon_gene "7228"; havana_gene "OTTHUMG00000191453.1"; level "2";
chr2	HAVANA	transcript	109758799	109760364	.	-	.	gene_id "ENSG00000282033.1"; transcript_id "ENST00000632044.1"; gene_name "AC074387.1"; gene_status "KNOWN"; gene_type "lincRNA"; transcript_type "lincRNA"; transcript_status "KNOWN"; transcript_name "AC074387.1-201"; talon_gene "7228"; talon_transcript "25265"; havana_transcript "OTTHUMT00000487906.1"; level "2"; source "HAVANA"; tag "basic"; transcript_support_level "2";
chr2	HAVANA	exon	109760300	109760364	.	-	.	gene_id "ENSG00000282033.1"; transcript_id "ENST00000632044.1"; gene_type "lincRNA"; gene_status "KNOWN"; gene_name "AC074387.1"; transcript_type "lincRNA"; transcript_status "KNOWN"; transcript_name "AC074387.1-201"; exon_number "1"; exon_id "ENSE00003777264.1"; talon_gene "7228"; talon_transcript "25265"; talon_exon "122221"; exon_status "KNOWN"; level "2"; source "HAVANA"; tag "basic";
chr2	HAVANA	exon	109758799	109759556	.	-	.	gene_id "ENSG00000282033.1"; transcript_id "ENST00000632044.1"; gene_type "lincRNA"; gene_status "KNOWN"; gene_name "AC074387.1"; transcript_type "lincRNA"; transcript_status "KNOWN"; transcript_name "AC074387.1-201"; exon_number "2"; exon_id "ENSE00003779672.1"; talon_gene "7228"; talon_transcript "25265"; talon_exon "122223"; exon_status "KNOWN"; level "2"; source "HAVANA"; tag "basic";
chr2	HAVANA	gene	110178041	110204999	.	-	.	gene_id "ENSG00000144061.12"; gene_name "NPHP1"; gene_status "KNOWN"; gene_type "protein_coding"; talon_gene "7243"; havana_gene "OTTHUMG00000131195.3"; level "1";
chr2	HAVANA	transcript	110178041	110204999	.	-	.	gene_id "ENSG00000144061.12"; transcript_id "ENST00000418527.1"; gene_name "NPHP1"; gene_status "KNOWN"; gene_type "protein_coding"; transcript_type "protein_coding"; transcript_status "KNOWN"; transcript_name "NPHP1-205"; talon_gene "7243"; talon_transcript "25317"; havana_transcript "OTTHUMT00000338097.1"; level "2"; protein_id "ENSP00000412351.1"; source "HAVANA"; tag "basic"; transcript_support_level "1";
chr2	HAVANA	exon	110204900	110204999	.	-	.	gene_id "ENSG00000144061.12"; transcript_id "ENST00000418527.1"; gene_type "protein_coding"; gene_status "KNOWN"; gene_name "NPHP1"; transcript_type "protein_coding"; transcript_status "KNOWN"; transcript_name "NPHP1-205"; exon_number "1"; exon_id "ENSE00001416933.2"; talon_gene "7243"; talon_transcript "25317"; talon_exon "122539"; exon_status "KNOWN"; level "2"; protein_id "ENSP00000412351.1"; source "HAVANA"; tag "basic";
chr2	HAVANA	exon	110201421	110201494	.	-	.	gene_id "ENSG00000144061.12"; transcript_id "ENST00000418527.1"; gene_type "protein_coding"; gene_status "KNOWN"; gene_name "NPHP1"; transcript_type "protein_coding"; transcript_status "KNOWN"; transcript_name "NPHP1-205"; exon_number "2"; exon_id "ENSE00003636110.1"; talon_gene "7243"; talon_transcript "25317"; talon_exon "122478"; ccdsid "CCDS2086.1"; exon_status "KNOWN"; level "2"; protein_id "ENSP00000313169.4"; source "HAVANA"; tag "CCDS";
chr2	HAVANA	exon	110179624	110179684	.	-	.	gene_id "ENSG00000144061.12"; transcript_id "ENST00000418527.1"; gene_type "protein_coding"; gene_status "KNOWN"; gene_name "NPHP1"; transcript_type "protein_coding"; transcript_status "KNOWN"; transcript_name "NPHP1-205"; exon_number "3"; exon_id "ENSE00003529827.1"; talon_gene "7243"; talon_transcript "25317"; talon_exon "122480"; ccdsid "CCDS2086.1"; exon_status "KNOWN"; level "2"; protein_id "ENSP00000313169.4"; source "HAVANA"; tag "CCDS";
chr2	HAVANA	exon	110178041	110178547	.	-	.	gene_id "ENSG00000144061.12"; transcript_id "ENST00000418527.1"; gene_type "protein_coding"; gene_status "KNOWN"; gene_name "NPHP1"; transcript_type "protein_coding"; transcript_status "KNOWN"; transcript_name "NPHP1-205"; exon_number "4"; exon_id "ENSE00001638062.1"; talon_gene "7243"; talon_transcript "25317"; talon_exon "122540"; exon_status "KNOWN"; level "2"; protein_id "ENSP00000412351.1"; source "HAVANA"; tag "basic";
chr2	HAVANA	gene	110211530	110212562	.	-	.	gene_id "ENSG00000175701.10"; gene_name "MTLN"; gene_status "KNOWN"; gene_type "protein_coding"; talon_gene "7245"; havana_gene "OTTHUMG00000131194.5"; level "2"; tag "overlapping_locus";
chr2	HAVANA	transcript	110211530	110212562	.	-	.	gene_id "ENSG00000175701.10"; transcript_id "ENST00000611969.4"; gene_name "MTLN"; gene_status "KNOWN"; gene_type "protein_coding"; transcript_type "protein_coding"; transcript_status "KNOWN"; transcript_name "MTLN-203"; talon_gene "7245"; talon_transcript "25321"; havana_transcript "OTTHUMT00000477505.2"; level "2"; protein_id "ENSP00000485064.1"; source "HAVANA"; tag "appris_alternative_2"; transcript_support_level "1";
chr2	HAVANA	exon	110212215	110212562	.	-	.	gene_id "ENSG00000175701.10"; transcript_id "ENST00000611969.4"; gene_type "protein_coding"; gene_status "KNOWN"; gene_name "MTLN"; transcript_type "protein_coding"; transcript_status "KNOWN"; transcript_name "MTLN-203"; exon_number "1"; exon_id "ENSE00003739412.1"; talon_gene "7245"; talon_transcript "25321"; talon_exon "122565"; exon_status "KNOWN"; level "2"; protein_id "ENSP00000485064.1"; source "HAVANA"; tag "appris_alternative_2";
chr2	HAVANA	exon	110211530	110211622	.	-	.	gene_id "ENSG00000175701.10"; transcript_id "ENST00000611969.4"; gene_type "protein_coding"; gene_status "KNOWN"; gene_name "MTLN"; transcript_type "protein_coding"; transcript_status "KNOWN"; transcript_name "MTLN-203"; exon_number "2"; exon_id "ENSE00001605855.1"; talon_gene "7245"; talon_transcript "25321"; talon_exon "122566"; exon_status "KNOWN"; level "2"; protein_id "ENSP00000485064.1"; source "HAVANA"; tag "appris_alternative_2";
chr2	HAVANA	gene	110610916	110612404	.	+	.	gene_id "ENSG00000231536.1"; gene_name "AC226101.1"; gene_status "KNOWN"; gene_type "antisense"; talon_gene "7263"; havana_gene "OTTHUMG00000153641.1"; level "2";
chr2	HAVANA	transcript	110610916	110612404	.	+	.	gene_id "ENSG00000231536.1"; transcript_id "ENST00000458252.1"; gene_name "AC226101.1"; gene_status "KNOWN"; gene_type "antisense"; transcript_type "antisense"; transcript_status "KNOWN"; transcript_name "AC226101.1-201"; talon_gene "7263"; talon_transcript "25368"; havana_transcript "OTTHUMT00000331942.1"; level "2"; source "HAVANA"; tag "basic"; transcript_support_level "2";
chr2	HAVANA	exon	110610916	110611195	.	+	.	gene_id "ENSG00000231536.1"; transcript_id "ENST00000458252.1"; gene_type "antisense"; gene_status "KNOWN"; gene_name "AC226101.1"; transcript_type "antisense"; transcript_status "KNOWN"; transcript_name "AC226101.1-201"; exon_number "1"; exon_id "ENSE00001647229.1"; talon_gene "7263"; talon_transcript "25368"; talon_exon "122840"; exon_status "KNOWN"; level "2"; source "HAVANA"; tag "basic";
chr2	HAVANA	exon	110611938	110612404	.	+	.	gene_id "ENSG00000231536.1"; transcript_id "ENST00000458252.1"; gene_type "antisense"; gene_status "KNOWN"; gene_name "AC226101.1"; transcript_type "antisense"; transcript_status "KNOWN"; transcript_name "AC226101.1-201"; exon_number "2"; exon_id "ENSE00001621253.1"; talon_gene "7263"; talon_transcript "25368"; talon_exon "122842"; exon_status "KNOWN"; level "2"; source "HAVANA"; tag "basic";
chr2	HAVANA	gene	110967834	110968719	.	+	.	gene_id "ENSG00000236330.1"; gene_name "RPL5P9"; gene_status "KNOWN"; gene_type "processed_pseudogene"; talon_gene "7268"; havana_gene "OTTHUMG00000153639.1"; level "1"; tag "overlapping_locus";
chr2	HAVANA	transcript	110967834	110968719	.	+	.	gene_id "ENSG00000236330.1"; transcript_id "ENST00000448118.1"; gene_name "RPL5P9"; gene_status "KNOWN"; gene_type "processed_pseudogene"; transcript_type "processed_pseudogene"; transcript_status "KNOWN"; transcript_name "RPL5P9-201"; talon_gene "7268"; talon_transcript "25393"; havana_transcript "OTTHUMT00000331940.1"; level "1"; ont "PGO:0000004"; source "HAVANA"; tag "basic"; transcript_support_level "NA";
chr2	HAVANA	exon	110967834	110968719	.	+	.	gene_id "ENSG00000236330.1"; transcript_id "ENST00000448118.1"; gene_type "processed_pseudogene"; gene_status "KNOWN"; gene_name "RPL5P9"; transcript_type "processed_pseudogene"; transcript_status "KNOWN"; transcript_name "RPL5P9-201"; exon_number "1"; exon_id "ENSE00001798655.1"; talon_gene "7268"; talon_transcript "25393"; talon_exon "122994"; exon_status "KNOWN"; level "1"; ont "PGO:0000004"; source "HAVANA"; tag "basic";
chr2	HAVANA	gene	111429309	111495086	.	-	.	gene_id "ENSG00000172965.15"; gene_name "MIR4435-2HG"; gene_status "KNOWN"; gene_type "lincRNA"; talon_gene "7269"; havana_gene "OTTHUMG00000150313.11"; level "2"; tag "overlapping_locus";
chr2	HAVANA	transcript	111429309	111495086	.	-	.	gene_id "ENSG00000172965.15"; transcript_id "ENST00000409569.2"; gene_name "MIR4435-2HG"; gene_status "KNOWN"; gene_type "lincRNA"; transcript_type "lincRNA"; transcript_status "KNOWN"; transcript_name "MIR4435-2HG-203"; talon_gene "7269"; talon_transcript "25409"; havana_transcript "OTTHUMT00000317532.1"; level "2"; source "HAVANA"; transcript_support_level "1";
chr2	HAVANA	exon	111494885	111495086	.	-	.	gene_id "ENSG00000172965.15"; transcript_id "ENST00000409569.2"; gene_type "lincRNA"; gene_status "KNOWN"; gene_name "MIR4435-2HG"; transcript_type "lincRNA"; transcript_status "KNOWN"; transcript_name "MIR4435-2HG-203"; exon_number "1"; exon_id "ENSE00001715912.1"; talon_gene "7269"; talon_transcript "25409"; talon_exon "123057"; exon_status "KNOWN"; level "2"; source "HAVANA";
chr2	HAVANA	exon	111429309	111429620	.	-	.	gene_id "ENSG00000172965.15"; transcript_id "ENST00000409569.2"; gene_type "lincRNA"; gene_status "KNOWN"; gene_name "MIR4435-2HG"; transcript_type "lincRNA"; transcript_status "KNOWN"; transcript_name "MIR4435-2HG-203"; exon_number "2"; exon_id "ENSE00002441901.1"; talon_gene "7269"; talon_transcript "25409"; talon_exon "123059"; exon_status "KNOWN"; level "2"; source "HAVANA";
chr2	HAVANA	gene	111767637	111884181	.	-	.	gene_id "ENSG00000153107.12"; gene_name "ANAPC1"; gene_status "KNOWN"; gene_type "protein_coding"; talon_gene "7287"; havana_gene "OTTHUMG00000192458.1"; level "2"; tag "overlapping_locus";
chr2	HAVANA	transcript	111767637	111884690	.	-	.	gene_id "ENSG00000153107.12"; transcript_id "ENST00000341068.7"; gene_name "ANAPC1"; gene_status "KNOWN"; gene_type "protein_coding"; transcript_type "protein_coding"; transcript_status "KNOWN"; transcript_name "ANAPC1-201"; talon_gene "7287"; talon_transcript "25466"; ccdsid "CCDS2093.1"; havana_transcript "OTTHUMT00000254045.3"; level "2"; protein_id "ENSP00000339109.3"; source "HAVANA"; tag "CCDS"; transcript_support_level "1";
chr2	HAVANA	exon	111883942	111884690	.	-	.	gene_id "ENSG00000153107.12"; transcript_id "ENST00000341068.7"; gene_type "protein_coding"; gene_status "KNOWN"; gene_name "ANAPC1"; transcript_type "protein_coding"; transcript_status "KNOWN"; transcript_name "ANAPC1-201"; exon_number "1"; exon_id "ENSE00001859412.1"; talon_gene "7287"; talon_transcript "25466"; talon_exon "123299"; ccdsid "CCDS2093.1"; exon_status "KNOWN"; level "2"; protein_id "ENSP00000339109.3"; source "HAVANA"; tag "CCDS";
chr2	HAVANA	exon	111880613	111880849	.	-	.	gene_id "ENSG00000153107.12"; transcript_id "ENST00000341068.7"; gene_type "protein_coding"; gene_status "KNOWN"; gene_name "ANAPC1"; transcript_type "protein_coding"; transcript_status "KNOWN"; transcript_name "ANAPC1-201"; exon_number "2"; exon_id "ENSE00003534106.1"; talon_gene "7287"; talon_transcript "25466"; talon_exon "123301"; ccdsid "CCDS2093.1"; exon_status "KNOWN"; level "2"; protein_id "ENSP00000339109.3"; source "HAVANA"; tag "CCDS";
chr2	ENSEMBL	exon	111878810	111878971	.	-	.	gene_id "ENSG00000153107.12"; transcript_id "ENST00000341068.7"; gene_type "protein_coding"; gene_status "KNOWN"; gene_name "ANAPC1"; transcript_type "protein_coding"; transcript_status "KNOWN"; transcript_name "ANAPC1-201"; exon_number "3"; exon_id "ENSE00003544011.1"; talon_gene "7287"; talon_transcript "25466"; talon_exon "123303"; ccdsid "CCDS2093.1"; exon_status "KNOWN"; level "3"; protein_id "ENSP00000486322.1"; source "ENSEMBL"; tag "basic";
chr2	ENSEMBL	exon	111873613	111873664	.	-	.	gene_id "ENSG00000153107.12"; transcript_id "ENST00000341068.7"; gene_type "protein_coding"; gene_status "KNOWN"; gene_name "ANAPC1"; transcript_type "protein_coding"; transcript_status "KNOWN"; transcript_name "ANAPC1-201"; exon_number "4"; exon_id "ENSE00003647575.1"; talon_gene "7287"; talon_transcript "25466"; talon_exon "123305"; ccdsid "CCDS2093.1"; exon_status "KNOWN"; level "3"; protein_id "ENSP00000486322.1"; source "ENSEMBL"; tag "basic";
chr2	HAVANA	exon	111873308	111873408	.	-	.	gene_id "ENSG00000153107.12"; transcript_id "ENST00000341068.7"; gene_type "protein_coding"; gene_status "KNOWN"; gene_name "ANAPC1"; transcript_type "protein_coding"; transcript_status "KNOWN"; transcript_name "ANAPC1-201"; exon_number "5"; exon_id "ENSE00002457751.1"; talon_gene "7287"; talon_transcript "25466"; talon_exon "123307"; ccdsid "CCDS2093.1"; exon_status "KNOWN"; level "2"; protein_id "ENSP00000339109.3"; source "HAVANA"; tag "CCDS";
chr2	HAVANA	exon	111872630	111872712	.	-	.	gene_id "ENSG00000153107.12"; transcript_id "ENST00000341068.7"; gene_type "protein_coding"; gene_status "KNOWN"; gene_name "ANAPC1"; transcript_type "protein_coding"; transcript_status "KNOWN"; transcript_name "ANAPC1-201"; exon_number "6"; exon_id "ENSE00003642670.1"; talon_gene "7287"; talon_transcript "25466"; talon_exon "123309"; ccdsid "CCDS2093.1"; exon_status "KNOWN"; level "2"; protein_id "ENSP00000339109.3"; source "HAVANA"; tag "CCDS";
chr2	HAVANA	exon	111868023	111868096	.	-	.	gene_id "ENSG00000153107.12"; transcript_id "ENST00000341068.7"; gene_type "protein_coding"; gene_status "KNOWN"; gene_name "ANAPC1"; transcript_type "protein_coding"; transcript_status "KNOWN"; transcript_name "ANAPC1-201"; exon_number "7"; exon_id "ENSE00002463879.1"; talon_gene "7287"; talon_transcript "25466"; talon_exon "123311"; ccdsid "CCDS2093.1"; exon_status "KNOWN"; level "2"; protein_id "ENSP00000339109.3"; source "HAVANA"; tag "CCDS";
chr2	HAVANA	exon	111864806	111864951	.	-	.	gene_id "ENSG00000153107.12"; transcript_id "ENST00000341068.7"; gene_type "protein_coding"; gene_status "KNOWN"; gene_name "ANAPC1"; transcript_type "protein_coding"; transcript_status "KNOWN"; transcript_name "ANAPC1-201"; exon_number "8"; exon_id "ENSE00002478425.1"; talon_gene "7287"; talon_transcript "25466"; talon_exon "123313"; ccdsid "CCDS2093.1"; exon_status "KNOWN"; level "2"; protein_id "ENSP00000339109.3"; source "HAVANA"; tag "CCDS";
chr2	HAVANA	exon	111863675	111863895	.	-	.	gene_id "ENSG00000153107.12"; transcript_id "ENST00000341068.7"; gene_type "protein_coding"; gene_status "KNOWN"; gene_name "ANAPC1"; transcript_type "protein_coding"; transcript_status "KNOWN"; transcript_name "ANAPC1-201"; exon_number "9"; exon_id "ENSE00002525972.1"; talon_gene "7287"; talon_transcript "25466"; talon_exon "123315"; ccdsid "CCDS2093.1"; exon_status "KNOWN"; level "2"; protein_id "ENSP00000339109.3"; source "HAVANA"; tag "CCDS";
chr2	HAVANA	exon	111862389	111862598	.	-	.	gene_id "ENSG00000153107.12"; transcript_id "ENST00000341068.7"; gene_type "protein_coding"; gene_status "KNOWN"; gene_name "ANAPC1"; transcript_type "protein_coding"; transcript_status "KNOWN"; transcript_name "ANAPC1-201"; exon_number "10"; exon_id "ENSE00002486877.1"; talon_gene "7287"; talon_transcript "25466"; talon_exon "123317"; ccdsid "CCDS2093.1"; exon_status "KNOWN"; level "2"; protein_id "ENSP00000339109.3"; source "HAVANA"; tag "CCDS";
chr2	HAVANA	exon	111858306	111858401	.	-	.	gene_id "ENSG00000153107.12"; transcript_id "ENST00000341068.7"; gene_type "protein_coding"; gene_status "KNOWN"; gene_name "ANAPC1"; transcript_type "protein_coding"; transcript_status "KNOWN"; transcript_name "ANAPC1-201"; exon_number "11"; exon_id "ENSE00001759193.1"; talon_gene "7287"; talon_transcript "25466"; talon_exon "123319"; ccdsid "CCDS2093.1"; exon_status "KNOWN"; level "2"; protein_id "ENSP00000339109.3"; source "HAVANA"; tag "CCDS";
chr2	HAVANA	exon	111856796	111856886	.	-	.	gene_id "ENSG00000153107.12"; transcript_id "ENST00000341068.7"; gene_type "protein_coding"; gene_status "KNOWN"; gene_name "ANAPC1"; transcript_type "protein_coding"; transcript_status "KNOWN"; transcript_name "ANAPC1-201"; exon_number "12"; exon_id "ENSE00002461807.1"; talon_gene "7287"; talon_transcript "25466"; talon_exon "123321"; ccdsid "CCDS2093.1"; exon_status "KNOWN"; level "2"; protein_id "ENSP00000339109.3"; source "HAVANA"; tag "CCDS";
chr2	HAVANA	exon	111856614	111856679	.	-	.	gene_id "ENSG00000153107.12"; transcript_id "ENST00000341068.7"; gene_type "protein_coding"; gene_status "KNOWN"; gene_name "ANAPC1"; transcript_type "protein_coding"; transcript_status "KNOWN"; transcript_name "ANAPC1-201"; exon_number "13"; exon_id "ENSE00002437929.1"; talon_gene "7287"; talon_transcript "25466"; talon_exon "123241"; ccdsid "CCDS2093.1"; exon_status "KNOWN"; level "2"; protein_id "ENSP00000396695.1"; source "HAVANA"; tag "cds_start_NF";
chr2	HAVANA	exon	111850776	111850910	.	-	.	gene_id "ENSG00000153107.12"; transcript_id "ENST00000341068.7"; gene_type "protein_coding"; gene_status "KNOWN"; gene_name "ANAPC1"; transcript_type "protein_coding"; transcript_status "KNOWN"; transcript_name "ANAPC1-201"; exon_number "14"; exon_id "ENSE00002523199.1"; talon_gene "7287"; talon_transcript "25466"; talon_exon "123243"; ccdsid "CCDS2093.1"; exon_status "KNOWN"; level "2"; protein_id "ENSP00000396695.1"; source "HAVANA"; tag "cds_start_NF";
chr2	HAVANA	exon	111847725	111847865	.	-	.	gene_id "ENSG00000153107.12"; transcript_id "ENST00000341068.7"; gene_type "protein_coding"; gene_status "KNOWN"; gene_name "ANAPC1"; transcript_type "protein_coding"; transcript_status "KNOWN"; transcript_name "ANAPC1-201"; exon_number "15"; exon_id "ENSE00001008860.1"; talon_gene "7287"; talon_transcript "25466"; talon_exon "123245"; ccdsid "CCDS2093.1"; exon_status "KNOWN"; level "2"; protein_id "ENSP00000396695.1"; source "HAVANA"; tag "cds_start_NF";
chr2	HAVANA	exon	111847138	111847198	.	-	.	gene_id "ENSG00000153107.12"; transcript_id "ENST00000341068.7"; gene_type "protein_coding"; gene_status "KNOWN"; gene_name "ANAPC1"; transcript_type "protein_coding"; transcript_status "KNOWN"; transcript_name "ANAPC1-201"; exon_number "16"; exon_id "ENSE00002518012.1"; talon_gene "7287"; talon_transcript "25466"; talon_exon "123247"; ccdsid "CCDS2093.1"; exon_status "KNOWN"; level "2"; protein_id "ENSP00000396695.1"; source "HAVANA"; tag "cds_start_NF";
chr2	HAVANA	exon	111843412	111843599	.	-	.	gene_id "ENSG00000153107.12"; transcript_id "ENST00000341068.7"; gene_type "protein_coding"; gene_status "KNOWN"; gene_name "ANAPC1"; transcript_type "protein_coding"; transcript_status "KNOWN"; transcript_name "ANAPC1-201"; exon_number "17"; exon_id "ENSE00001008859.1"; talon_gene "7287"; talon_transcript "25466"; talon_exon "123249"; ccdsid "CCDS2093.1"; exon_status "KNOWN"; level "2"; protein_id "ENSP00000396695.1"; source "HAVANA"; tag "cds_start_NF";
chr2	HAVANA	exon	111838438	111838512	.	-	.	gene_id "ENSG00000153107.12"; transcript_id "ENST00000341068.7"; gene_type "protein_coding"; gene_status "KNOWN"; gene_name "ANAPC1"; transcript_type "protein_coding"; transcript_status "KNOWN"; transcript_name "ANAPC1-201"; exon_number "18"; exon_id "ENSE00001146277.1"; talon_gene "7287"; talon_transcript "25466"; talon_exon "123251"; ccdsid "CCDS2093.1"; exon_status "KNOWN"; level "2"; protein_id "ENSP00000396695.1"; source "HAVANA"; tag "cds_start_NF";
chr2	HAVANA	exon	111834604	111834872	.	-	.	gene_id "ENSG00000153107.12"; transcript_id "ENST00000341068.7"; gene_type "protein_coding"; gene_status "KNOWN"; gene_name "ANAPC1"; transcript_type "protein_coding"; transcript_status "KNOWN"; transcript_name "ANAPC1-201"; exon_number "19"; exon_id "ENSE00002514026.1"; talon_gene "7287"; talon_transcript "25466"; talon_exon "123253"; ccdsid "CCDS2093.1"; exon_status "KNOWN"; level "2"; protein_id "ENSP00000396695.1"; source "HAVANA"; tag "cds_start_NF";
chr2	HAVANA	exon	111833220	111833311	.	-	.	gene_id "ENSG00000153107.12"; transcript_id "ENST00000341068.7"; gene_type "protein_coding"; gene_status "KNOWN"; gene_name "ANAPC1"; transcript_type "protein_coding"; transcript_status "KNOWN"; transcript_name "ANAPC1-201"; exon_number "20"; exon_id "ENSE00002448121.1"; talon_gene "7287"; talon_transcript "25466"; talon_exon "123255"; ccdsid "CCDS2093.1"; exon_status "KNOWN"; level "2"; protein_id "ENSP00000396695.1"; source "HAVANA"; tag "cds_start_NF";
chr2	HAVANA	exon	111831286	111831434	.	-	.	gene_id "ENSG00000153107.12"; transcript_id "ENST00000341068.7"; gene_type "protein_coding"; gene_status "KNOWN"; gene_name "ANAPC1"; transcript_type "protein_coding"; transcript_status "KNOWN"; transcript_name "ANAPC1-201"; exon_number "21"; exon_id "ENSE00002521166.1"; talon_gene "7287"; talon_transcript "25466"; talon_exon "123257"; ccdsid "CCDS2093.1"; exon_status "KNOWN"; level "2"; protein_id "ENSP00000396695.1"; source "HAVANA"; tag "cds_start_NF";
chr2	HAVANA	exon	111825777	111825855	.	-	.	gene_id "ENSG00000153107.12"; transcript_id "ENST00000341068.7"; gene_type "protein_coding"; gene_status "KNOWN"; gene_name "ANAPC1"; transcript_type "protein_coding"; transcript_status "KNOWN"; transcript_name "ANAPC1-201"; exon_number "22"; exon_id "ENSE00002485155.1"; talon_gene "7287"; talon_transcript "25466"; talon_exon "123259"; ccdsid "CCDS2093.1"; exon_status "KNOWN"; level "2"; protein_id "ENSP00000396695.1"; source "HAVANA"; tag "cds_start_NF";
chr2	HAVANA	exon	111825131	111825167	.	-	.	gene_id "ENSG00000153107.12"; transcript_id "ENST00000341068.7"; gene_type "protein_coding"; gene_status "KNOWN"; gene_name "ANAPC1"; transcript_type "protein_coding"; transcript_status "KNOWN"; transcript_name "ANAPC1-201"; exon_number "23"; exon_id "ENSE00002535919.1"; talon_gene "7287"; talon_transcript "25466"; talon_exon "123261"; ccdsid "CCDS2093.1"; exon_status "KNOWN"; level "2"; protein_id "ENSP00000396695.1"; source "HAVANA"; tag "cds_start_NF";
chr2	HAVANA	exon	111824966	111825036	.	-	.	gene_id "ENSG00000153107.12"; transcript_id "ENST00000341068.7"; gene_type "protein_coding"; gene_status "KNOWN"; gene_name "ANAPC1"; transcript_type "protein_coding"; transcript_status "KNOWN"; transcript_name "ANAPC1-201"; exon_number "24"; exon_id "ENSE00002495364.1"; talon_gene "7287"; talon_transcript "25466"; talon_exon "123263"; ccdsid "CCDS2093.1"; exon_status "KNOWN"; level "2"; protein_id "ENSP00000396695.1"; source "HAVANA"; tag "cds_start_NF";
chr2	HAVANA	exon	111822422	111822600	.	-	.	gene_id "ENSG00000153107.12"; transcript_id "ENST00000341068.7"; gene_type "protein_coding"; gene_status "KNOWN"; gene_name "ANAPC1"; transcript_type "protein_coding"; transcript_status "KNOWN"; transcript_name "ANAPC1-201"; exon_number "25"; exon_id "ENSE00002441208.1"; talon_gene "7287"; talon_transcript "25466"; talon_exon "123265"; ccdsid "CCDS2093.1"; exon_status "KNOWN"; level "2"; protein_id "ENSP00000396695.1"; source "HAVANA"; tag "cds_start_NF";
chr2	HAVANA	exon	111821239	111821453	.	-	.	gene_id "ENSG00000153107.12"; transcript_id "ENST00000341068.7"; gene_type "protein_coding"; gene_status "KNOWN"; gene_name "ANAPC1"; transcript_type "protein_coding"; transcript_status "KNOWN"; transcript_name "ANAPC1-201"; exon_number "26"; exon_id "ENSE00002452201.1"; talon_gene "7287"; talon_transcript "25466"; talon_exon "123267"; ccdsid "CCDS2093.1"; exon_status "KNOWN"; level "2"; protein_id "ENSP00000396695.1"; source "HAVANA"; tag "cds_start_NF";
chr2	HAVANA	exon	111818840	111818958	.	-	.	gene_id "ENSG00000153107.12"; transcript_id "ENST00000341068.7"; gene_type "protein_coding"; gene_status "KNOWN"; gene_name "ANAPC1"; transcript_type "protein_coding"; transcript_status "KNOWN"; transcript_name "ANAPC1-201"; exon_number "27"; exon_id "ENSE00003612319.1"; talon_gene "7287"; talon_transcript "25466"; talon_exon "123269"; ccdsid "CCDS2093.1"; exon_status "KNOWN"; level "2"; protein_id "ENSP00000396695.1"; source "HAVANA"; tag "cds_start_NF";
chr2	HAVANA	exon	111815370	111815641	.	-	.	gene_id "ENSG00000153107.12"; transcript_id "ENST00000341068.7"; gene_type "protein_coding"; gene_status "KNOWN"; gene_name "ANAPC1"; transcript_type "protein_coding"; transcript_status "KNOWN"; transcript_name "ANAPC1-201"; exon_number "28"; exon_id "ENSE00003677420.1"; talon_gene "7287"; talon_transcript "25466"; talon_exon "123271"; ccdsid "CCDS2093.1"; exon_status "KNOWN"; level "2"; protein_id "ENSP00000396695.1"; source "HAVANA"; tag "cds_start_NF";
chr2	HAVANA	exon	111808947	111809181	.	-	.	gene_id "ENSG00000153107.12"; transcript_id "ENST00000341068.7"; gene_type "protein_coding"; gene_status "KNOWN"; gene_name "ANAPC1"; transcript_type "protein_coding"; transcript_status "KNOWN"; transcript_name "ANAPC1-201"; exon_number "29"; exon_id "ENSE00003482874.1"; talon_gene "7287"; talon_transcript "25466"; talon_exon "123273"; ccdsid "CCDS2093.1"; exon_status "KNOWN"; level "2"; protein_id "ENSP00000396695.1"; source "HAVANA"; tag "cds_start_NF";
chr2	HAVANA	exon	111805802	111805893	.	-	.	gene_id "ENSG00000153107.12"; transcript_id "ENST00000341068.7"; gene_type "protein_coding"; gene_status "KNOWN"; gene_name "ANAPC1"; transcript_type "protein_coding"; transcript_status "KNOWN"; transcript_name "ANAPC1-201"; exon_number "30"; exon_id "ENSE00003612595.1"; talon_gene "7287"; talon_transcript "25466"; talon_exon "123275"; ccdsid "CCDS2093.1"; exon_status "KNOWN"; level "2"; protein_id "ENSP00000396695.1"; source "HAVANA"; tag "cds_start_NF";
chr2	HAVANA	exon	111803705	111803839	.	-	.	gene_id "ENSG00000153107.12"; transcript_id "ENST00000341068.7"; gene_type "protein_coding"; gene_status "KNOWN"; gene_name "ANAPC1"; transcript_type "protein_coding"; transcript_status "KNOWN"; transcript_name "ANAPC1-201"; exon_number "31"; exon_id "ENSE00003562871.1"; talon_gene "7287"; talon_transcript "25466"; talon_exon "123277"; ccdsid "CCDS2093.1"; exon_status "KNOWN"; level "2"; protein_id "ENSP00000396695.1"; source "HAVANA"; tag "cds_start_NF";
chr2	HAVANA	exon	111803448	111803530	.	-	.	gene_id "ENSG00000153107.12"; transcript_id "ENST00000341068.7"; gene_type "protein_coding"; gene_status "KNOWN"; gene_name "ANAPC1"; transcript_type "protein_coding"; transcript_status "KNOWN"; transcript_name "ANAPC1-201"; exon_number "32"; exon_id "ENSE00002470690.1"; talon_gene "7287"; talon_transcript "25466"; talon_exon "123279"; ccdsid "CCDS2093.1"; exon_status "KNOWN"; level "2"; protein_id "ENSP00000396695.1"; source "HAVANA"; tag "cds_start_NF";
chr2	HAVANA	exon	111802428	111802506	.	-	.	gene_id "ENSG00000153107.12"; transcript_id "ENST00000341068.7"; gene_type "protein_coding"; gene_status "KNOWN"; gene_name "ANAPC1"; transcript_type "protein_coding"; transcript_status "KNOWN"; transcript_name "ANAPC1-201"; exon_number "33"; exon_id "ENSE00002468381.1"; talon_gene "7287"; talon_transcript "25466"; talon_exon "123281"; ccdsid "CCDS2093.1"; exon_status "KNOWN"; level "2"; protein_id "ENSP00000396695.1"; source "HAVANA"; tag "cds_start_NF";
chr2	HAVANA	exon	111800797	111800871	.	-	.	gene_id "ENSG00000153107.12"; transcript_id "ENST00000341068.7"; gene_type "protein_coding"; gene_status "KNOWN"; gene_name "ANAPC1"; transcript_type "protein_coding"; transcript_status "KNOWN"; transcript_name "ANAPC1-201"; exon_number "34"; exon_id "ENSE00002488866.1"; talon_gene "7287"; talon_transcript "25466"; talon_exon "123283"; ccdsid "CCDS2093.1"; exon_status "KNOWN"; level "2"; protein_id "ENSP00000396695.1"; source "HAVANA"; tag "cds_start_NF";
chr2	HAVANA	exon	111794818	111794894	.	-	.	gene_id "ENSG00000153107.12"; transcript_id "ENST00000341068.7"; gene_type "protein_coding"; gene_status "KNOWN"; gene_name "ANAPC1"; transcript_type "protein_coding"; transcript_status "KNOWN"; transcript_name "ANAPC1-201"; exon_number "35"; exon_id "ENSE00002506414.1"; talon_gene "7287"; talon_transcript "25466"; talon_exon "123285"; ccdsid "CCDS2093.1"; exon_status "KNOWN"; level "2"; protein_id "ENSP00000396695.1"; source "HAVANA"; tag "cds_start_NF";
chr2	HAVANA	exon	111794233	111794323	.	-	.	gene_id "ENSG00000153107.12"; transcript_id "ENST00000341068.7"; gene_type "protein_coding"; gene_status "KNOWN"; gene_name "ANAPC1"; transcript_type "protein_coding"; transcript_status "KNOWN"; transcript_name "ANAPC1-201"; exon_number "36"; exon_id "ENSE00003652428.1"; talon_gene "7287"; talon_transcript "25466"; talon_exon "123287"; ccdsid "CCDS2093.1"; exon_status "KNOWN"; level "2"; protein_id "ENSP00000396695.1"; source "HAVANA"; tag "cds_start_NF";
chr2	HAVANA	exon	111794078	111794131	.	-	.	gene_id "ENSG00000153107.12"; transcript_id "ENST00000341068.7"; gene_type "protein_coding"; gene_status "KNOWN"; gene_name "ANAPC1"; transcript_type "protein_coding"; transcript_status "KNOWN"; transcript_name "ANAPC1-201"; exon_number "37"; exon_id "ENSE00003470964.1"; talon_gene "7287"; talon_transcript "25466"; talon_exon "123289"; ccdsid "CCDS2093.1"; exon_status "KNOWN"; level "2"; protein_id "ENSP00000396695.1"; source "HAVANA"; tag "cds_start_NF";
chr2	HAVANA	exon	111792362	111792555	.	-	.	gene_id "ENSG00000153107.12"; transcript_id "ENST00000341068.7"; gene_type "protein_coding"; gene_status "KNOWN"; gene_name "ANAPC1"; transcript_type "protein_coding"; transcript_status "KNOWN"; transcript_name "ANAPC1-201"; exon_number "38"; exon_id "ENSE00002530104.1"; talon_gene "7287"; talon_transcript "25466"; talon_exon "123291"; ccdsid "CCDS2093.1"; exon_status "KNOWN"; level "2"; protein_id "ENSP00000396695.1"; source "HAVANA"; tag "cds_start_NF";
chr2	HAVANA	exon	111788234	111788320	.	-	.	gene_id "ENSG00000153107.12"; transcript_id "ENST00000341068.7"; gene_type "protein_coding"; gene_status "KNOWN"; gene_name "ANAPC1"; transcript_type "protein_coding"; transcript_status "KNOWN"; transcript_name "ANAPC1-201"; exon_number "39"; exon_id "ENSE00001146091.1"; talon_gene "7287"; talon_transcript "25466"; talon_exon "123293"; ccdsid "CCDS2093.1"; exon_status "KNOWN"; level "2"; protein_id "ENSP00000396695.1"; source "HAVANA"; tag "cds_start_NF";
chr2	HAVANA	exon	111785360	111785477	.	-	.	gene_id "ENSG00000153107.12"; transcript_id "ENST00000341068.7"; gene_type "protein_coding"; gene_status "KNOWN"; gene_name "ANAPC1"; transcript_type "protein_coding"; transcript_status "KNOWN"; transcript_name "ANAPC1-201"; exon_number "40"; exon_id "ENSE00002492318.1"; talon_gene "7287"; talon_transcript "25466"; talon_exon "123295"; ccdsid "CCDS2093.1"; exon_status "KNOWN"; level "2"; protein_id "ENSP00000396695.1"; source "HAVANA"; tag "cds_start_NF";
chr2	HAVANA	exon	111784323	111784400	.	-	.	gene_id "ENSG00000153107.12"; transcript_id "ENST00000341068.7"; gene_type "protein_coding"; gene_status "KNOWN"; gene_name "ANAPC1"; transcript_type "protein_coding"; transcript_status "KNOWN"; transcript_name "ANAPC1-201"; exon_number "41"; exon_id "ENSE00002454352.1"; talon_gene "7287"; talon_transcript "25466"; talon_exon "123297"; ccdsid "CCDS2093.1"; exon_status "KNOWN"; level "2"; protein_id "ENSP00000396695.1"; source "HAVANA"; tag "cds_start_NF";
chr2	HAVANA	exon	111783897	111783964	.	-	.	gene_id "ENSG00000153107.12"; transcript_id "ENST00000341068.7"; gene_type "protein_coding"; gene_status "KNOWN"; gene_name "ANAPC1"; transcript_type "protein_coding"; transcript_status "KNOWN"; transcript_name "ANAPC1-201"; exon_number "42"; exon_id "ENSE00002470313.1"; talon_gene "7287"; talon_transcript "25466"; talon_exon "123220"; ccdsid "CCDS2093.1"; exon_status "KNOWN"; level "2"; protein_id "ENSP00000494863.1"; source "HAVANA"; tag "cds_start_NF";
chr2	HAVANA	exon	111782369	111782507	.	-	.	gene_id "ENSG00000153107.12"; transcript_id "ENST00000341068.7"; gene_type "protein_coding"; gene_status "KNOWN"; gene_name "ANAPC1"; transcript_type "protein_coding"; transcript_status "KNOWN"; transcript_name "ANAPC1-201"; exon_number "43"; exon_id "ENSE00002476168.1"; talon_gene "7287"; talon_transcript "25466"; talon_exon "123222"; ccdsid "CCDS2093.1"; exon_status "KNOWN"; level "2"; protein_id "ENSP00000494863.1"; source "HAVANA"; tag "cds_start_NF";
chr2	HAVANA	exon	111780299	111780385	.	-	.	gene_id "ENSG00000153107.12"; transcript_id "ENST00000341068.7"; gene_type "protein_coding"; gene_status "KNOWN"; gene_name "ANAPC1"; transcript_type "protein_coding"; transcript_status "KNOWN"; transcript_name "ANAPC1-201"; exon_number "44"; exon_id "ENSE00002497849.1"; talon_gene "7287"; talon_transcript "25466"; talon_exon "123224"; ccdsid "CCDS2093.1"; exon_status "KNOWN"; level "2"; protein_id "ENSP00000494863.1"; source "HAVANA"; tag "cds_start_NF";
chr2	HAVANA	exon	111778675	111778770	.	-	.	gene_id "ENSG00000153107.12"; transcript_id "ENST00000341068.7"; gene_type "protein_coding"; gene_status "KNOWN"; gene_name "ANAPC1"; transcript_type "protein_coding"; transcript_status "KNOWN"; transcript_name "ANAPC1-201"; exon_number "45"; exon_id "ENSE00002485077.1"; talon_gene "7287"; talon_transcript "25466"; talon_exon "123226"; ccdsid "CCDS2093.1"; exon_status "KNOWN"; level "2"; protein_id "ENSP00000494863.1"; source "HAVANA"; tag "cds_start_NF";
chr2	HAVANA	exon	111776859	111777057	.	-	.	gene_id "ENSG00000153107.12"; transcript_id "ENST00000341068.7"; gene_type "protein_coding"; gene_status "KNOWN"; gene_name "ANAPC1"; transcript_type "protein_coding"; transcript_status "KNOWN"; transcript_name "ANAPC1-201"; exon_number "46"; exon_id "ENSE00003622388.1"; talon_gene "7287"; talon_transcript "25466"; talon_exon "123228"; ccdsid "CCDS2093.1"; exon_status "KNOWN"; level "2"; protein_id "ENSP00000494863.1"; source "HAVANA"; tag "cds_start_NF";
chr2	HAVANA	exon	111772341	111772475	.	-	.	gene_id "ENSG00000153107.12"; transcript_id "ENST00000341068.7"; gene_type "protein_coding"; gene_status "KNOWN"; gene_name "ANAPC1"; transcript_type "protein_coding"; transcript_status "KNOWN"; transcript_name "ANAPC1-201"; exon_number "47"; exon_id "ENSE00003553849.1"; talon_gene "7287"; talon_transcript "25466"; talon_exon "123230"; ccdsid "CCDS2093.1"; exon_status "KNOWN"; level "2"; protein_id "ENSP00000494863.1"; source "HAVANA"; tag "cds_start_NF";
chr2	HAVANA	exon	111767637	111769406	.	-	.	gene_id "ENSG00000153107.12"; transcript_id "ENST00000341068.7"; gene_type "protein_coding"; gene_status "KNOWN"; gene_name "ANAPC1"; transcript_type "protein_coding"; transcript_status "KNOWN"; transcript_name "ANAPC1-201"; exon_number "48"; exon_id "ENSE00001821348.2"; talon_gene "7287"; talon_transcript "25466"; talon_exon "123323"; ccdsid "CCDS2093.1"; exon_status "KNOWN"; level "2"; protein_id "ENSP00000339109.3"; source "HAVANA"; tag "CCDS";
chr2	TALON	transcript	111767637	111792555	.	-	.	gene_id "ENSG00000153107.12"; transcript_id "ENCODEHT000464599"; gene_name "ANAPC1"; gene_status "KNOWN"; gene_type "protein_coding"; transcript_status "NOVEL"; transcript_name "ENCODEHT000464599"; talon_gene "7287"; talon_transcript "464599"; ISM-suffix_to_IDs "25466,464577,464586,464588"; ISM-suffix_transcript "TRUE"; ISM_to_IDs "25466,464577,464586,464588"; ISM_transcript "TRUE";
chr2	HAVANA	exon	111792362	111792555	.	-	.	gene_id "ENSG00000153107.12"; transcript_id "ENCODEHT000464599"; gene_type "protein_coding"; gene_status "KNOWN"; gene_name "ANAPC1"; transcript_status "NOVEL"; transcript_name "ENCODEHT000464599"; exon_number "1"; exon_id "ENSE00002530104.1"; talon_gene "7287"; talon_transcript "464599"; talon_exon "123291"; ccdsid "CCDS2093.1"; exon_status "KNOWN"; level "2"; protein_id "ENSP00000396695.1"; source "HAVANA"; tag "cds_start_NF";
chr2	HAVANA	exon	111788234	111788320	.	-	.	gene_id "ENSG00000153107.12"; transcript_id "ENCODEHT000464599"; gene_type "protein_coding"; gene_status "KNOWN"; gene_name "ANAPC1"; transcript_status "NOVEL"; transcript_name "ENCODEHT000464599"; exon_number "2"; exon_id "ENSE00001146091.1"; talon_gene "7287"; talon_transcript "464599"; talon_exon "123293"; ccdsid "CCDS2093.1"; exon_status "KNOWN"; level "2"; protein_id "ENSP00000396695.1"; source "HAVANA"; tag "cds_start_NF";
chr2	HAVANA	exon	111785360	111785477	.	-	.	gene_id "ENSG00000153107.12"; transcript_id "ENCODEHT000464599"; gene_type "protein_coding"; gene_status "KNOWN"; gene_name "ANAPC1"; transcript_status "NOVEL"; transcript_name "ENCODEHT000464599"; exon_number "3"; exon_id "ENSE00002492318.1"; talon_gene "7287"; talon_transcript "464599"; talon_exon "123295"; ccdsid "CCDS2093.1"; exon_status "KNOWN"; level "2"; protein_id "ENSP00000396695.1"; source "HAVANA"; tag "cds_start_NF";
chr2	HAVANA	exon	111784323	111784400	.	-	.	gene_id "ENSG00000153107.12"; transcript_id "ENCODEHT000464599"; gene_type "protein_coding"; gene_status "KNOWN"; gene_name "ANAPC1"; transcript_status "NOVEL"; transcript_name "ENCODEHT000464599"; exon_number "4"; exon_id "ENSE00002454352.1"; talon_gene "7287"; talon_transcript "464599"; talon_exon "123297"; ccdsid "CCDS2093.1"; exon_status "KNOWN"; level "2"; protein_id "ENSP00000396695.1"; source "HAVANA"; tag "cds_start_NF";
chr2	HAVANA	exon	111783897	111783964	.	-	.	gene_id "ENSG00000153107.12"; transcript_id "ENCODEHT000464599"; gene_type "protein_coding"; gene_status "KNOWN"; gene_name "ANAPC1"; transcript_status "NOVEL"; transcript_name "ENCODEHT000464599"; exon_number "5"; exon_id "ENSE00002470313.1"; talon_gene "7287"; talon_transcript "464599"; talon_exon "123220"; ccdsid "CCDS2093.1"; exon_status "KNOWN"; level "2"; protein_id "ENSP00000494863.1"; source "HAVANA"; tag "cds_start_NF";
chr2	HAVANA	exon	111782369	111782507	.	-	.	gene_id "ENSG00000153107.12"; transcript_id "ENCODEHT000464599"; gene_type "protein_coding"; gene_status "KNOWN"; gene_name "ANAPC1"; transcript_status "NOVEL"; transcript_name "ENCODEHT000464599"; exon_number "6"; exon_id "ENSE00002476168.1"; talon_gene "7287"; talon_transcript "464599"; talon_exon "123222"; ccdsid "CCDS2093.1"; exon_status "KNOWN"; level "2"; protein_id "ENSP00000494863.1"; source "HAVANA"; tag "cds_start_NF";
chr2	HAVANA	exon	111780299	111780385	.	-	.	gene_id "ENSG00000153107.12"; transcript_id "ENCODEHT000464599"; gene_type "protein_coding"; gene_status "KNOWN"; gene_name "ANAPC1"; transcript_status "NOVEL"; transcript_name "ENCODEHT000464599"; exon_number "7"; exon_id "ENSE00002497849.1"; talon_gene "7287"; talon_transcript "464599"; talon_exon "123224"; ccdsid "CCDS2093.1"; exon_status "KNOWN"; level "2"; protein_id "ENSP00000494863.1"; source "HAVANA"; tag "cds_start_NF";
chr2	HAVANA	exon	111778675	111778770	.	-	.	gene_id "ENSG00000153107.12"; transcript_id "ENCODEHT000464599"; gene_type "protein_coding"; gene_status "KNOWN"; gene_name "ANAPC1"; transcript_status "NOVEL"; transcript_name "ENCODEHT000464599"; exon_number "8"; exon_id "ENSE00002485077.1"; talon_gene "7287"; talon_transcript "464599"; talon_exon "123226"; ccdsid "CCDS2093.1"; exon_status "KNOWN"; level "2"; protein_id "ENSP00000494863.1"; source "HAVANA"; tag "cds_start_NF";
chr2	HAVANA	exon	111776859	111777057	.	-	.	gene_id "ENSG00000153107.12"; transcript_id "ENCODEHT000464599"; gene_type "protein_coding"; gene_status "KNOWN"; gene_name "ANAPC1"; transcript_status "NOVEL"; transcript_name "ENCODEHT000464599"; exon_number "9"; exon_id "ENSE00003622388.1"; talon_gene "7287"; talon_transcript "464599"; talon_exon "123228"; ccdsid "CCDS2093.1"; exon_status "KNOWN"; level "2"; protein_id "ENSP00000494863.1"; source "HAVANA"; tag "cds_start_NF";
chr2	HAVANA	exon	111772341	111772475	.	-	.	gene_id "ENSG00000153107.12"; transcript_id "ENCODEHT000464599"; gene_type "protein_coding"; gene_status "KNOWN"; gene_name "ANAPC1"; transcript_status "NOVEL"; transcript_name "ENCODEHT000464599"; exon_number "10"; exon_id "ENSE00003553849.1"; talon_gene "7287"; talon_transcript "464599"; talon_exon "123230"; ccdsid "CCDS2093.1"; exon_status "KNOWN"; level "2"; protein_id "ENSP00000494863.1"; source "HAVANA"; tag "cds_start_NF";
chr2	HAVANA	exon	111767637	111769406	.	-	.	gene_id "ENSG00000153107.12"; transcript_id "ENCODEHT000464599"; gene_type "protein_coding"; gene_status "KNOWN"; gene_name "ANAPC1"; transcript_status "NOVEL"; transcript_name "ENCODEHT000464599"; exon_number "11"; exon_id "ENSE00001821348.2"; talon_gene "7287"; talon_transcript "464599"; talon_exon "123323"; ccdsid "CCDS2093.1"; exon_status "KNOWN"; level "2"; protein_id "ENSP00000339109.3"; source "HAVANA"; tag "CCDS";
chr2	HAVANA	transcript	111769065	111780753	.	-	.	gene_id "ENSG00000153107.12"; transcript_id "ENST00000462785.1"; gene_name "ANAPC1"; gene_status "KNOWN"; gene_type "protein_coding"; transcript_type "retained_intron"; transcript_status "KNOWN"; transcript_name "ANAPC1-204"; talon_gene "7287"; talon_transcript "25467"; havana_transcript "OTTHUMT00000330441.1"; level "2"; source "HAVANA"; tag "mRNA_start_NF"; transcript_support_level "2";
chr2	HAVANA	exon	111778675	111780753	.	-	.	gene_id "ENSG00000153107.12"; transcript_id "ENST00000462785.1"; gene_type "protein_coding"; gene_status "KNOWN"; gene_name "ANAPC1"; transcript_type "retained_intron"; transcript_status "KNOWN"; transcript_name "ANAPC1-204"; exon_number "1"; exon_id "ENSE00001823357.1"; talon_gene "7287"; talon_transcript "25467"; talon_exon "123324"; exon_status "KNOWN"; level "2"; source "HAVANA"; tag "mRNA_start_NF";
chr2	HAVANA	exon	111776859	111777057	.	-	.	gene_id "ENSG00000153107.12"; transcript_id "ENST00000462785.1"; gene_type "protein_coding"; gene_status "KNOWN"; gene_name "ANAPC1"; transcript_type "retained_intron"; transcript_status "KNOWN"; transcript_name "ANAPC1-204"; exon_number "2"; exon_id "ENSE00003622388.1"; talon_gene "7287"; talon_transcript "25467"; talon_exon "123228"; ccdsid "CCDS2093.1"; exon_status "KNOWN"; level "2"; protein_id "ENSP00000494863.1"; source "HAVANA"; tag "cds_start_NF";
chr2	HAVANA	exon	111772341	111772475	.	-	.	gene_id "ENSG00000153107.12"; transcript_id "ENST00000462785.1"; gene_type "protein_coding"; gene_status "KNOWN"; gene_name "ANAPC1"; transcript_type "retained_intron"; transcript_status "KNOWN"; transcript_name "ANAPC1-204"; exon_number "3"; exon_id "ENSE00003553849.1"; talon_gene "7287"; talon_transcript "25467"; talon_exon "123230"; ccdsid "CCDS2093.1"; exon_status "KNOWN"; level "2"; protein_id "ENSP00000494863.1"; source "HAVANA"; tag "cds_start_NF";
chr2	HAVANA	exon	111769065	111769406	.	-	.	gene_id "ENSG00000153107.12"; transcript_id "ENST00000462785.1"; gene_type "protein_coding"; gene_status "KNOWN"; gene_name "ANAPC1"; transcript_type "retained_intron"; transcript_status "KNOWN"; transcript_name "ANAPC1-204"; exon_number "4"; exon_id "ENSE00001681098.1"; talon_gene "7287"; talon_transcript "25467"; talon_exon "123325"; exon_status "KNOWN"; level "2"; source "HAVANA"; tag "mRNA_start_NF";
chr2	HAVANA	transcript	111880510	111884181	.	-	.	gene_id "ENSG00000153107.12"; transcript_id "ENST00000467878.1"; gene_name "ANAPC1"; gene_status "KNOWN"; gene_type "protein_coding"; transcript_type "retained_intron"; transcript_status "KNOWN"; transcript_name "ANAPC1-206"; talon_gene "7287"; talon_transcript "25474"; havana_transcript "OTTHUMT00000330442.1"; level "2"; source "HAVANA"; transcript_support_level "2";
chr2	HAVANA	exon	111883942	111884181	.	-	.	gene_id "ENSG00000153107.12"; transcript_id "ENST00000467878.1"; gene_type "protein_coding"; gene_status "KNOWN"; gene_name "ANAPC1"; transcript_type "retained_intron"; transcript_status "KNOWN"; transcript_name "ANAPC1-206"; exon_number "1"; exon_id "ENSE00001375638.2"; talon_gene "7287"; talon_transcript "25474"; talon_exon "123338"; exon_status "KNOWN"; level "2"; source "HAVANA";
chr2	HAVANA	exon	111880510	111880849	.	-	.	gene_id "ENSG00000153107.12"; transcript_id "ENST00000467878.1"; gene_type "protein_coding"; gene_status "KNOWN"; gene_name "ANAPC1"; transcript_type "retained_intron"; transcript_status "KNOWN"; transcript_name "ANAPC1-206"; exon_number "2"; exon_id "ENSE00001912429.1"; talon_gene "7287"; talon_transcript "25474"; talon_exon "123339"; exon_status "KNOWN"; level "2"; source "HAVANA";
chr2	HAVANA	gene	112211525	112255087	.	-	.	gene_id "ENSG00000144161.12"; gene_name "ZC3H8"; gene_status "KNOWN"; gene_type "protein_coding"; talon_gene "7301"; havana_gene "OTTHUMG00000153270.3"; level "2";
chr2	HAVANA	transcript	112211525	112255111	.	-	.	gene_id "ENSG00000144161.12"; transcript_id "ENST00000409573.6"; gene_name "ZC3H8"; gene_status "KNOWN"; gene_type "protein_coding"; transcript_type "protein_coding"; transcript_status "KNOWN"; transcript_name "ZC3H8-202"; talon_gene "7301"; talon_transcript "25506"; ccdsid "CCDS46392.1"; havana_transcript "OTTHUMT00000330521.3"; level "2"; protein_id "ENSP00000386488.1"; source "HAVANA"; tag "CCDS"; transcript_support_level "5";
chr2	HAVANA	exon	112254908	112255111	.	-	.	gene_id "ENSG00000144161.12"; transcript_id "ENST00000409573.6"; gene_type "protein_coding"; gene_status "KNOWN"; gene_name "ZC3H8"; transcript_type "protein_coding"; transcript_status "KNOWN"; transcript_name "ZC3H8-202"; exon_number "1"; exon_id "ENSE00001579262.1"; talon_gene "7301"; talon_transcript "25506"; talon_exon "123546"; ccdsid "CCDS46392.1"; exon_status "KNOWN"; level "2"; protein_id "ENSP00000386488.1"; source "HAVANA"; tag "CCDS";
chr2	ENSEMBL	exon	112250191	112250272	.	-	.	gene_id "ENSG00000144161.12"; transcript_id "ENST00000409573.6"; gene_type "protein_coding"; gene_status "KNOWN"; gene_name "ZC3H8"; transcript_type "protein_coding"; transcript_status "KNOWN"; transcript_name "ZC3H8-202"; exon_number "2"; exon_id "ENSE00003518863.1"; talon_gene "7301"; talon_transcript "25506"; talon_exon "123548"; ccdsid "CCDS46392.1"; exon_status "KNOWN"; level "3"; protein_id "ENSP00000272570.5"; source "ENSEMBL"; tag "appris_alternative_2";
chr2	ENSEMBL	exon	112238315	112238528	.	-	.	gene_id "ENSG00000144161.12"; transcript_id "ENST00000409573.6"; gene_type "protein_coding"; gene_status "KNOWN"; gene_name "ZC3H8"; transcript_type "protein_coding"; transcript_status "KNOWN"; transcript_name "ZC3H8-202"; exon_number "3"; exon_id "ENSE00003491463.1"; talon_gene "7301"; talon_transcript "25506"; talon_exon "123550"; ccdsid "CCDS46392.1"; exon_status "KNOWN"; level "3"; protein_id "ENSP00000272570.5"; source "ENSEMBL"; tag "appris_alternative_2";
chr2	ENSEMBL	exon	112236562	112236695	.	-	.	gene_id "ENSG00000144161.12"; transcript_id "ENST00000409573.6"; gene_type "protein_coding"; gene_status "KNOWN"; gene_name "ZC3H8"; transcript_type "protein_coding"; transcript_status "KNOWN"; transcript_name "ZC3H8-202"; exon_number "4"; exon_id "ENSE00003566309.1"; talon_gene "7301"; talon_transcript "25506"; talon_exon "123552"; ccdsid "CCDS46392.1"; exon_status "KNOWN"; level "3"; protein_id "ENSP00000272570.5"; source "ENSEMBL"; tag "appris_alternative_2";
chr2	ENSEMBL	exon	112234120	112234236	.	-	.	gene_id "ENSG00000144161.12"; transcript_id "ENST00000409573.6"; gene_type "protein_coding"; gene_status "KNOWN"; gene_name "ZC3H8"; transcript_type "protein_coding"; transcript_status "KNOWN"; transcript_name "ZC3H8-202"; exon_number "5"; exon_id "ENSE00003463321.1"; talon_gene "7301"; talon_transcript "25506"; talon_exon "123554"; ccdsid "CCDS46392.1"; exon_status "KNOWN"; level "3"; protein_id "ENSP00000272570.5"; source "ENSEMBL"; tag "appris_alternative_2";
chr2	HAVANA	exon	112233260	112233371	.	-	.	gene_id "ENSG00000144161.12"; transcript_id "ENST00000409573.6"; gene_type "protein_coding"; gene_status "KNOWN"; gene_name "ZC3H8"; transcript_type "protein_coding"; transcript_status "KNOWN"; transcript_name "ZC3H8-202"; exon_number "6"; exon_id "ENSE00002462855.1"; talon_gene "7301"; talon_transcript "25506"; talon_exon "123556"; ccdsid "CCDS46392.1"; exon_status "KNOWN"; level "2"; protein_id "ENSP00000386488.1"; source "HAVANA"; tag "CCDS";
chr2	HAVANA	exon	112231838	112231947	.	-	.	gene_id "ENSG00000144161.12"; transcript_id "ENST00000409573.6"; gene_type "protein_coding"; gene_status "KNOWN"; gene_name "ZC3H8"; transcript_type "protein_coding"; transcript_status "KNOWN"; transcript_name "ZC3H8-202"; exon_number "7"; exon_id "ENSE00001587459.1"; talon_gene "7301"; talon_transcript "25506"; talon_exon "123558"; ccdsid "CCDS46392.1"; exon_status "KNOWN"; level "2"; protein_id "ENSP00000386488.1"; source "HAVANA"; tag "CCDS";
chr2	ENSEMBL	exon	112230903	112230950	.	-	.	gene_id "ENSG00000144161.12"; transcript_id "ENST00000409573.6"; gene_type "protein_coding"; gene_status "KNOWN"; gene_name "ZC3H8"; transcript_type "protein_coding"; transcript_status "KNOWN"; transcript_name "ZC3H8-202"; exon_number "8"; exon_id "ENSE00001009521.4"; talon_gene "7301"; talon_transcript "25506"; talon_exon "123560"; ccdsid "CCDS46392.1"; exon_status "KNOWN"; level "3"; protein_id "ENSP00000272570.5"; source "ENSEMBL"; tag "appris_alternative_2";
chr2	HAVANA	exon	112211525	112216468	.	-	.	gene_id "ENSG00000144161.12"; transcript_id "ENST00000409573.6"; gene_type "protein_coding"; gene_status "KNOWN"; gene_name "ZC3H8"; transcript_type "protein_coding"; transcript_status "KNOWN"; transcript_name "ZC3H8-202"; exon_number "9"; exon_id "ENSE00001579413.2"; talon_gene "7301"; talon_transcript "25506"; talon_exon "123562"; ccdsid "CCDS46392.1"; exon_status "KNOWN"; level "2"; protein_id "ENSP00000386488.1"; source "HAVANA"; tag "CCDS";
chr2	ENSEMBL	transcript	112215865	112255087	.	-	.	gene_id "ENSG00000144161.12"; transcript_id "ENST00000272570.9"; gene_name "ZC3H8"; gene_status "KNOWN"; gene_type "protein_coding"; transcript_type "protein_coding"; transcript_status "KNOWN"; transcript_name "ZC3H8-201"; talon_gene "7301"; talon_transcript "25507"; level "3"; protein_id "ENSP00000272570.5"; source "ENSEMBL"; tag "appris_alternative_2"; transcript_support_level "1";
chr2	ENSEMBL	exon	112254908	112255087	.	-	.	gene_id "ENSG00000144161.12"; transcript_id "ENST00000272570.9"; gene_type "protein_coding"; gene_status "KNOWN"; gene_name "ZC3H8"; transcript_type "protein_coding"; transcript_status "KNOWN"; transcript_name "ZC3H8-201"; exon_number "1"; exon_id "ENSE00001292436.4"; talon_gene "7301"; talon_transcript "25507"; talon_exon "123563"; exon_status "KNOWN"; level "3"; protein_id "ENSP00000272570.5"; source "ENSEMBL"; tag "appris_alternative_2";
chr2	ENSEMBL	exon	112250191	112250272	.	-	.	gene_id "ENSG00000144161.12"; transcript_id "ENST00000272570.9"; gene_type "protein_coding"; gene_status "KNOWN"; gene_name "ZC3H8"; transcript_type "protein_coding"; transcript_status "KNOWN"; transcript_name "ZC3H8-201"; exon_number "2"; exon_id "ENSE00003518863.1"; talon_gene "7301"; talon_transcript "25507"; talon_exon "123548"; ccdsid "CCDS46392.1"; exon_status "KNOWN"; level "3"; protein_id "ENSP00000272570.5"; source "ENSEMBL"; tag "appris_alternative_2";
chr2	ENSEMBL	exon	112238315	112238528	.	-	.	gene_id "ENSG00000144161.12"; transcript_id "ENST00000272570.9"; gene_type "protein_coding"; gene_status "KNOWN"; gene_name "ZC3H8"; transcript_type "protein_coding"; transcript_status "KNOWN"; transcript_name "ZC3H8-201"; exon_number "3"; exon_id "ENSE00003491463.1"; talon_gene "7301"; talon_transcript "25507"; talon_exon "123550"; ccdsid "CCDS46392.1"; exon_status "KNOWN"; level "3"; protein_id "ENSP00000272570.5"; source "ENSEMBL"; tag "appris_alternative_2";
chr2	ENSEMBL	exon	112236562	112236695	.	-	.	gene_id "ENSG00000144161.12"; transcript_id "ENST00000272570.9"; gene_type "protein_coding"; gene_status "KNOWN"; gene_name "ZC3H8"; transcript_type "protein_coding"; transcript_status "KNOWN"; transcript_name "ZC3H8-201"; exon_number "4"; exon_id "ENSE00003566309.1"; talon_gene "7301"; talon_transcript "25507"; talon_exon "123552"; ccdsid "CCDS46392.1"; exon_status "KNOWN"; level "3"; protein_id "ENSP00000272570.5"; source "ENSEMBL"; tag "appris_alternative_2";
chr2	ENSEMBL	exon	112234120	112234236	.	-	.	gene_id "ENSG00000144161.12"; transcript_id "ENST00000272570.9"; gene_type "protein_coding"; gene_status "KNOWN"; gene_name "ZC3H8"; transcript_type "protein_coding"; transcript_status "KNOWN"; transcript_name "ZC3H8-201"; exon_number "5"; exon_id "ENSE00003463321.1"; talon_gene "7301"; talon_transcript "25507"; talon_exon "123554"; ccdsid "CCDS46392.1"; exon_status "KNOWN"; level "3"; protein_id "ENSP00000272570.5"; source "ENSEMBL"; tag "appris_alternative_2";
chr2	ENSEMBL	exon	112233258	112233371	.	-	.	gene_id "ENSG00000144161.12"; transcript_id "ENST00000272570.9"; gene_type "protein_coding"; gene_status "KNOWN"; gene_name "ZC3H8"; transcript_type "protein_coding"; transcript_status "KNOWN"; transcript_name "ZC3H8-201"; exon_number "6"; exon_id "ENSE00002434668.1"; talon_gene "7301"; talon_transcript "25507"; talon_exon "123564"; exon_status "KNOWN"; level "3"; protein_id "ENSP00000272570.5"; source "ENSEMBL"; tag "appris_alternative_2";
chr2	ENSEMBL	exon	112231838	112231945	.	-	.	gene_id "ENSG00000144161.12"; transcript_id "ENST00000272570.9"; gene_type "protein_coding"; gene_status "KNOWN"; gene_name "ZC3H8"; transcript_type "protein_coding"; transcript_status "KNOWN"; transcript_name "ZC3H8-201"; exon_number "7"; exon_id "ENSE00001009523.4"; talon_gene "7301"; talon_transcript "25507"; talon_exon "123566"; exon_status "KNOWN"; level "3"; protein_id "ENSP00000272570.5"; source "ENSEMBL"; tag "appris_alternative_2";
chr2	ENSEMBL	exon	112230903	112230950	.	-	.	gene_id "ENSG00000144161.12"; transcript_id "ENST00000272570.9"; gene_type "protein_coding"; gene_status "KNOWN"; gene_name "ZC3H8"; transcript_type "protein_coding"; transcript_status "KNOWN"; transcript_name "ZC3H8-201"; exon_number "8"; exon_id "ENSE00001009521.4"; talon_gene "7301"; talon_transcript "25507"; talon_exon "123560"; ccdsid "CCDS46392.1"; exon_status "KNOWN"; level "3"; protein_id "ENSP00000272570.5"; source "ENSEMBL"; tag "appris_alternative_2";
chr2	ENSEMBL	exon	112215865	112216468	.	-	.	gene_id "ENSG00000144161.12"; transcript_id "ENST00000272570.9"; gene_type "protein_coding"; gene_status "KNOWN"; gene_name "ZC3H8"; transcript_type "protein_coding"; transcript_status "KNOWN"; transcript_name "ZC3H8-201"; exon_number "9"; exon_id "ENSE00001357214.2"; talon_gene "7301"; talon_transcript "25507"; talon_exon "123567"; exon_status "KNOWN"; level "3"; protein_id "ENSP00000272570.5"; source "ENSEMBL"; tag "appris_alternative_2";
chr2	HAVANA	gene	112482154	112541739	.	+	.	gene_id "ENSG00000114999.7"; gene_name "TTL"; gene_status "KNOWN"; gene_type "protein_coding"; talon_gene "7307"; havana_gene "OTTHUMG00000131316.3"; level "2";
chr2	HAVANA	transcript	112482154	112541739	.	+	.	gene_id "ENSG00000114999.7"; transcript_id "ENST00000233336.6"; gene_name "TTL"; gene_status "KNOWN"; gene_type "protein_coding"; transcript_type "protein_coding"; transcript_status "KNOWN"; transcript_name "TTL-201"; talon_gene "7307"; talon_transcript "25529"; ccdsid "CCDS2096.1"; havana_transcript "OTTHUMT00000254085.2"; level "2"; protein_id "ENSP00000233336.5"; source "HAVANA"; tag "CCDS"; transcript_support_level "1";
chr2	HAVANA	exon	112482154	112482501	.	+	.	gene_id "ENSG00000114999.7"; transcript_id "ENST00000233336.6"; gene_type "protein_coding"; gene_status "KNOWN"; gene_name "TTL"; transcript_type "protein_coding"; transcript_status "KNOWN"; transcript_name "TTL-201"; exon_number "1"; exon_id "ENSE00001249738.4"; talon_gene "7307"; talon_transcript "25529"; talon_exon "123702"; ccdsid "CCDS2096.1"; exon_status "KNOWN"; level "2"; protein_id "ENSP00000233336.5"; source "HAVANA"; tag "CCDS";
chr2	HAVANA	exon	112485917	112485995	.	+	.	gene_id "ENSG00000114999.7"; transcript_id "ENST00000233336.6"; gene_type "protein_coding"; gene_status "KNOWN"; gene_name "TTL"; transcript_type "protein_coding"; transcript_status "KNOWN"; transcript_name "TTL-201"; exon_number "2"; exon_id "ENSE00001181382.1"; talon_gene "7307"; talon_transcript "25529"; talon_exon "123704"; ccdsid "CCDS2096.1"; exon_status "KNOWN"; level "2"; protein_id "ENSP00000233336.5"; source "HAVANA"; tag "CCDS";
chr2	HAVANA	exon	112494143	112494375	.	+	.	gene_id "ENSG00000114999.7"; transcript_id "ENST00000233336.6"; gene_type "protein_coding"; gene_status "KNOWN"; gene_name "TTL"; transcript_type "protein_coding"; transcript_status "KNOWN"; transcript_name "TTL-201"; exon_number "3"; exon_id "ENSE00001181380.1"; talon_gene "7307"; talon_transcript "25529"; talon_exon "123706"; ccdsid "CCDS2096.1"; exon_status "KNOWN"; level "2"; protein_id "ENSP00000233336.5"; source "HAVANA"; tag "CCDS";
chr2	HAVANA	exon	112501206	112501341	.	+	.	gene_id "ENSG00000114999.7"; transcript_id "ENST00000233336.6"; gene_type "protein_coding"; gene_status "KNOWN"; gene_name "TTL"; transcript_type "protein_coding"; transcript_status "KNOWN"; transcript_name "TTL-201"; exon_number "4"; exon_id "ENSE00000773823.1"; talon_gene "7307"; talon_transcript "25529"; talon_exon "123708"; ccdsid "CCDS2096.1"; exon_status "KNOWN"; level "2"; protein_id "ENSP00000233336.5"; source "HAVANA"; tag "CCDS";
chr2	HAVANA	exon	112502912	112503181	.	+	.	gene_id "ENSG00000114999.7"; transcript_id "ENST00000233336.6"; gene_type "protein_coding"; gene_status "KNOWN"; gene_name "TTL"; transcript_type "protein_coding"; transcript_status "KNOWN"; transcript_name "TTL-201"; exon_number "5"; exon_id "ENSE00003583817.1"; talon_gene "7307"; talon_transcript "25529"; talon_exon "123710"; ccdsid "CCDS2096.1"; exon_status "KNOWN"; level "2"; protein_id "ENSP00000233336.5"; source "HAVANA"; tag "CCDS";
chr2	HAVANA	exon	112520282	112520425	.	+	.	gene_id "ENSG00000114999.7"; transcript_id "ENST00000233336.6"; gene_type "protein_coding"; gene_status "KNOWN"; gene_name "TTL"; transcript_type "protein_coding"; transcript_status "KNOWN"; transcript_name "TTL-201"; exon_number "6"; exon_id "ENSE00001128757.1"; talon_gene "7307"; talon_transcript "25529"; talon_exon "123712"; ccdsid "CCDS2096.1"; exon_status "KNOWN"; level "2"; protein_id "ENSP00000233336.5"; source "HAVANA"; tag "CCDS";
chr2	HAVANA	exon	112528681	112541739	.	+	.	gene_id "ENSG00000114999.7"; transcript_id "ENST00000233336.6"; gene_type "protein_coding"; gene_status "KNOWN"; gene_name "TTL"; transcript_type "protein_coding"; transcript_status "KNOWN"; transcript_name "TTL-201"; exon_number "7"; exon_id "ENSE00001366598.6"; talon_gene "7307"; talon_transcript "25529"; talon_exon "123714"; ccdsid "CCDS2096.1"; exon_status "KNOWN"; level "2"; protein_id "ENSP00000233336.5"; source "HAVANA"; tag "CCDS";
chr2	HAVANA	gene	112541915	112577150	.	+	.	gene_id "ENSG00000125630.15"; gene_name "POLR1B"; gene_status "KNOWN"; gene_type "protein_coding"; talon_gene "7308"; havana_gene "OTTHUMG00000131314.4"; level "1";
chr2	HAVANA	transcript	112541915	112576299	.	+	.	gene_id "ENSG00000125630.15"; transcript_id "ENST00000263331.9"; gene_name "POLR1B"; gene_status "KNOWN"; gene_type "protein_coding"; transcript_type "protein_coding"; transcript_status "KNOWN"; transcript_name "POLR1B-201"; talon_gene "7308"; talon_transcript "25533"; ccdsid "CCDS2097.1"; havana_transcript "OTTHUMT00000254083.1"; level "2"; protein_id "ENSP00000263331.5"; source "HAVANA"; tag "CCDS"; transcript_support_level "2";
chr2	ENSEMBL	exon	112541915	112542671	.	+	.	gene_id "ENSG00000125630.15"; transcript_id "ENST00000263331.9"; gene_type "protein_coding"; gene_status "KNOWN"; gene_name "POLR1B"; transcript_type "protein_coding"; transcript_status "KNOWN"; transcript_name "POLR1B-201"; exon_number "1"; exon_id "ENSE00002275784.2"; talon_gene "7308"; talon_transcript "25533"; talon_exon "123723"; ccdsid "CCDS62990.1"; exon_status "KNOWN"; level "3"; protein_id "ENSP00000437914.1"; source "ENSEMBL"; tag "CCDS";
chr2	ENSEMBL	exon	112547012	112547179	.	+	.	gene_id "ENSG00000125630.15"; transcript_id "ENST00000263331.9"; gene_type "protein_coding"; gene_status "KNOWN"; gene_name "POLR1B"; transcript_type "protein_coding"; transcript_status "KNOWN"; transcript_name "POLR1B-201"; exon_number "2"; exon_id "ENSE00003587438.1"; talon_gene "7308"; talon_transcript "25533"; talon_exon "123725"; ccdsid "CCDS62988.1"; exon_status "KNOWN"; level "3"; protein_id "ENSP00000444136.1"; source "ENSEMBL"; tag "CCDS";
chr2	ENSEMBL	exon	112547421	112547567	.	+	.	gene_id "ENSG00000125630.15"; transcript_id "ENST00000263331.9"; gene_type "protein_coding"; gene_status "KNOWN"; gene_name "POLR1B"; transcript_type "protein_coding"; transcript_status "KNOWN"; transcript_name "POLR1B-201"; exon_number "3"; exon_id "ENSE00003692207.1"; talon_gene "7308"; talon_transcript "25533"; talon_exon "123727"; ccdsid "CCDS62988.1"; exon_status "KNOWN"; level "3"; protein_id "ENSP00000444136.1"; source "ENSEMBL"; tag "CCDS";
chr2	ENSEMBL	exon	112549267	112549399	.	+	.	gene_id "ENSG00000125630.15"; transcript_id "ENST00000263331.9"; gene_type "protein_coding"; gene_status "KNOWN"; gene_name "POLR1B"; transcript_type "protein_coding"; transcript_status "KNOWN"; transcript_name "POLR1B-201"; exon_number "4"; exon_id "ENSE00003582574.1"; talon_gene "7308"; talon_transcript "25533"; talon_exon "123729"; ccdsid "CCDS62988.1"; exon_status "KNOWN"; level "3"; protein_id "ENSP00000444136.1"; source "ENSEMBL"; tag "CCDS";
chr2	ENSEMBL	exon	112550866	112551002	.	+	.	gene_id "ENSG00000125630.15"; transcript_id "ENST00000263331.9"; gene_type "protein_coding"; gene_status "KNOWN"; gene_name "POLR1B"; transcript_type "protein_coding"; transcript_status "KNOWN"; transcript_name "POLR1B-201"; exon_number "5"; exon_id "ENSE00003612397.1"; talon_gene "7308"; talon_transcript "25533"; talon_exon "123731"; ccdsid "CCDS62990.1"; exon_status "KNOWN"; level "3"; protein_id "ENSP00000437914.1"; source "ENSEMBL"; tag "CCDS";
chr2	ENSEMBL	exon	112551775	112551998	.	+	.	gene_id "ENSG00000125630.15"; transcript_id "ENST00000263331.9"; gene_type "protein_coding"; gene_status "KNOWN"; gene_name "POLR1B"; transcript_type "protein_coding"; transcript_status "KNOWN"; transcript_name "POLR1B-201"; exon_number "6"; exon_id "ENSE00003590871.1"; talon_gene "7308"; talon_transcript "25533"; talon_exon "123733"; ccdsid "CCDS62990.1"; exon_status "KNOWN"; level "3"; protein_id "ENSP00000437914.1"; source "ENSEMBL"; tag "CCDS";
chr2	ENSEMBL	exon	112552645	112552816	.	+	.	gene_id "ENSG00000125630.15"; transcript_id "ENST00000263331.9"; gene_type "protein_coding"; gene_status "KNOWN"; gene_name "POLR1B"; transcript_type "protein_coding"; transcript_status "KNOWN"; transcript_name "POLR1B-201"; exon_number "7"; exon_id "ENSE00003583681.1"; talon_gene "7308"; talon_transcript "25533"; talon_exon "123735"; ccdsid "CCDS62990.1"; exon_status "KNOWN"; level "3"; protein_id "ENSP00000437914.1"; source "ENSEMBL"; tag "CCDS";
chr2	ENSEMBL	exon	112557910	112558081	.	+	.	gene_id "ENSG00000125630.15"; transcript_id "ENST00000263331.9"; gene_type "protein_coding"; gene_status "KNOWN"; gene_name "POLR1B"; transcript_type "protein_coding"; transcript_status "KNOWN"; transcript_name "POLR1B-201"; exon_number "8"; exon_id "ENSE00003542828.1"; talon_gene "7308"; talon_transcript "25533"; talon_exon "123737"; ccdsid "CCDS62990.1"; exon_status "KNOWN"; level "3"; protein_id "ENSP00000437914.1"; source "ENSEMBL"; tag "CCDS";
chr2	ENSEMBL	exon	112559293	112559574	.	+	.	gene_id "ENSG00000125630.15"; transcript_id "ENST00000263331.9"; gene_type "protein_coding"; gene_status "KNOWN"; gene_name "POLR1B"; transcript_type "protein_coding"; transcript_status "KNOWN"; transcript_name "POLR1B-201"; exon_number "9"; exon_id "ENSE00003670508.1"; talon_gene "7308"; talon_transcript "25533"; talon_exon "123739"; ccdsid "CCDS62990.1"; exon_status "KNOWN"; level "3"; protein_id "ENSP00000437914.1"; source "ENSEMBL"; tag "CCDS";
chr2	ENSEMBL	exon	112564366	112564499	.	+	.	gene_id "ENSG00000125630.15"; transcript_id "ENST00000263331.9"; gene_type "protein_coding"; gene_status "KNOWN"; gene_name "POLR1B"; transcript_type "protein_coding"; transcript_status "KNOWN"; transcript_name "POLR1B-201"; exon_number "10"; exon_id "ENSE00003492903.1"; talon_gene "7308"; talon_transcript "25533"; talon_exon "123741"; ccdsid "CCDS62990.1"; exon_status "KNOWN"; level "3"; protein_id "ENSP00000437914.1"; source "ENSEMBL"; tag "CCDS";
chr2	ENSEMBL	exon	112567967	112568137	.	+	.	gene_id "ENSG00000125630.15"; transcript_id "ENST00000263331.9"; gene_type "protein_coding"; gene_status "KNOWN"; gene_name "POLR1B"; transcript_type "protein_coding"; transcript_status "KNOWN"; transcript_name "POLR1B-201"; exon_number "11"; exon_id "ENSE00003688645.1"; talon_gene "7308"; talon_transcript "25533"; talon_exon "123743"; ccdsid "CCDS62990.1"; exon_status "KNOWN"; level "3"; protein_id "ENSP00000437914.1"; source "ENSEMBL"; tag "CCDS";
chr2	ENSEMBL	exon	112568746	112568902	.	+	.	gene_id "ENSG00000125630.15"; transcript_id "ENST00000263331.9"; gene_type "protein_coding"; gene_status "KNOWN"; gene_name "POLR1B"; transcript_type "protein_coding"; transcript_status "KNOWN"; transcript_name "POLR1B-201"; exon_number "12"; exon_id "ENSE00003654166.1"; talon_gene "7308"; talon_transcript "25533"; talon_exon "123745"; ccdsid "CCDS62990.1"; exon_status "KNOWN"; level "3"; protein_id "ENSP00000437914.1"; source "ENSEMBL"; tag "CCDS";
chr2	ENSEMBL	exon	112572562	112572758	.	+	.	gene_id "ENSG00000125630.15"; transcript_id "ENST00000263331.9"; gene_type "protein_coding"; gene_status "KNOWN"; gene_name "POLR1B"; transcript_type "protein_coding"; transcript_status "KNOWN"; transcript_name "POLR1B-201"; exon_number "13"; exon_id "ENSE00003514645.1"; talon_gene "7308"; talon_transcript "25533"; talon_exon "123747"; ccdsid "CCDS62990.1"; exon_status "KNOWN"; level "3"; protein_id "ENSP00000437914.1"; source "ENSEMBL"; tag "CCDS";
chr2	ENSEMBL	exon	112573562	112573815	.	+	.	gene_id "ENSG00000125630.15"; transcript_id "ENST00000263331.9"; gene_type "protein_coding"; gene_status "KNOWN"; gene_name "POLR1B"; transcript_type "protein_coding"; transcript_status "KNOWN"; transcript_name "POLR1B-201"; exon_number "14"; exon_id "ENSE00003492707.1"; talon_gene "7308"; talon_transcript "25533"; talon_exon "123749"; ccdsid "CCDS62990.1"; exon_status "KNOWN"; level "3"; protein_id "ENSP00000437914.1"; source "ENSEMBL"; tag "CCDS";
chr2	HAVANA	exon	112574847	112576299	.	+	.	gene_id "ENSG00000125630.15"; transcript_id "ENST00000263331.9"; gene_type "protein_coding"; gene_status "KNOWN"; gene_name "POLR1B"; transcript_type "protein_coding"; transcript_status "KNOWN"; transcript_name "POLR1B-201"; exon_number "15"; exon_id "ENSE00003596612.1"; talon_gene "7308"; talon_transcript "25533"; talon_exon "123751"; ccdsid "CCDS2097.1"; exon_status "KNOWN"; level "2"; protein_id "ENSP00000263331.5"; source "HAVANA"; tag "CCDS";
chr2	TALON	transcript	112574847	112577150	.	+	.	gene_id "ENSG00000125630.15"; transcript_id "ENCODEHT000465402"; gene_name "POLR1B"; gene_status "KNOWN"; gene_type "protein_coding"; transcript_status "NOVEL"; transcript_name "ENCODEHT000465402"; talon_gene "7308"; talon_transcript "465402"; ISM_to_IDs "25534,25537,465368"; ISM_transcript "TRUE";
chr2	ENSEMBL	exon	112574847	112577150	.	+	.	gene_id "ENSG00000125630.15"; transcript_id "ENCODEHT000465402"; gene_type "protein_coding"; gene_status "KNOWN"; gene_name "POLR1B"; transcript_status "NOVEL"; transcript_name "ENCODEHT000465402"; exon_number "1"; exon_id "ENSE00002311995.2"; talon_gene "7308"; talon_transcript "465402"; talon_exon "123753"; ccdsid "CCDS62990.1"; exon_status "KNOWN"; level "3"; protein_id "ENSP00000437914.1"; source "ENSEMBL"; tag "CCDS";
chr2	HAVANA	gene	112584441	112589040	.	+	.	gene_id "ENSG00000125611.15"; gene_name "CHCHD5"; gene_status "KNOWN"; gene_type "protein_coding"; talon_gene "7310"; havana_gene "OTTHUMG00000131312.2"; level "2"; tag "overlapping_locus";
chr2	HAVANA	transcript	112584441	112589040	.	+	.	gene_id "ENSG00000125611.15"; transcript_id "ENST00000324913.9"; gene_name "CHCHD5"; gene_status "KNOWN"; gene_type "protein_coding"; transcript_type "protein_coding"; transcript_status "KNOWN"; transcript_name "CHCHD5-201"; talon_gene "7310"; talon_transcript "25552"; ccdsid "CCDS2098.1"; havana_transcript "OTTHUMT00000254081.2"; level "2"; protein_id "ENSP00000325655.5"; source "HAVANA"; tag "CCDS"; transcript_support_level "1";
chr2	HAVANA	exon	112584441	112584649	.	+	.	gene_id "ENSG00000125611.15"; transcript_id "ENST00000324913.9"; gene_type "protein_coding"; gene_status "KNOWN"; gene_name "CHCHD5"; transcript_type "protein_coding"; transcript_status "KNOWN"; transcript_name "CHCHD5-201"; exon_number "1"; exon_id "ENSE00001939261.1"; talon_gene "7310"; talon_transcript "25552"; talon_exon "123809"; ccdsid "CCDS2098.1"; exon_status "KNOWN"; level "2"; protein_id "ENSP00000325655.5"; source "HAVANA"; tag "CCDS";
chr2	HAVANA	exon	112585974	112586114	.	+	.	gene_id "ENSG00000125611.15"; transcript_id "ENST00000324913.9"; gene_type "protein_coding"; gene_status "KNOWN"; gene_name "CHCHD5"; transcript_type "protein_coding"; transcript_status "KNOWN"; transcript_name "CHCHD5-201"; exon_number "2"; exon_id "ENSE00003551037.1"; talon_gene "7310"; talon_transcript "25552"; talon_exon "123806"; ccdsid "CCDS2098.1"; exon_status "KNOWN"; level "2"; protein_id "ENSP00000325655.5"; source "HAVANA"; tag "CCDS";
chr2	HAVANA	exon	112586200	112586365	.	+	.	gene_id "ENSG00000125611.15"; transcript_id "ENST00000324913.9"; gene_type "protein_coding"; gene_status "KNOWN"; gene_name "CHCHD5"; transcript_type "protein_coding"; transcript_status "KNOWN"; transcript_name "CHCHD5-201"; exon_number "3"; exon_id "ENSE00003517518.1"; talon_gene "7310"; talon_transcript "25552"; talon_exon "123808"; ccdsid "CCDS2098.1"; exon_status "KNOWN"; level "2"; protein_id "ENSP00000325655.5"; source "HAVANA"; tag "CCDS";
chr2	HAVANA	exon	112588866	112589040	.	+	.	gene_id "ENSG00000125611.15"; transcript_id "ENST00000324913.9"; gene_type "protein_coding"; gene_status "KNOWN"; gene_name "CHCHD5"; transcript_type "protein_coding"; transcript_status "KNOWN"; transcript_name "CHCHD5-201"; exon_number "4"; exon_id "ENSE00003499772.1"; talon_gene "7310"; talon_transcript "25552"; talon_exon "123812"; ccdsid "CCDS2098.1"; exon_status "KNOWN"; level "2"; protein_id "ENSP00000325655.5"; source "HAVANA"; tag "CCDS";
chr2	HAVANA	transcript	112584469	112589040	.	+	.	gene_id "ENSG00000125611.15"; transcript_id "ENST00000454841.5"; gene_name "CHCHD5"; gene_status "KNOWN"; gene_type "protein_coding"; transcript_type "nonsense_mediated_decay"; transcript_status "KNOWN"; transcript_name "CHCHD5-203"; talon_gene "7310"; talon_transcript "25553"; havana_transcript "OTTHUMT00000330603.1"; level "2"; protein_id "ENSP00000412731.1"; source "HAVANA"; transcript_support_level "2";
chr2	HAVANA	exon	112584469	112584649	.	+	.	gene_id "ENSG00000125611.15"; transcript_id "ENST00000454841.5"; gene_type "protein_coding"; gene_status "KNOWN"; gene_name "CHCHD5"; transcript_type "nonsense_mediated_decay"; transcript_status "KNOWN"; transcript_name "CHCHD5-203"; exon_number "1"; exon_id "ENSE00001647400.1"; talon_gene "7310"; talon_transcript "25553"; talon_exon "123813"; exon_status "KNOWN"; level "2"; protein_id "ENSP00000412731.1"; source "HAVANA";
chr2	HAVANA	exon	112585974	112586365	.	+	.	gene_id "ENSG00000125611.15"; transcript_id "ENST00000454841.5"; gene_type "protein_coding"; gene_status "KNOWN"; gene_name "CHCHD5"; transcript_type "nonsense_mediated_decay"; transcript_status "KNOWN"; transcript_name "CHCHD5-203"; exon_number "2"; exon_id "ENSE00001702619.1"; talon_gene "7310"; talon_transcript "25553"; talon_exon "123814"; exon_status "KNOWN"; level "2"; protein_id "ENSP00000412731.1"; source "HAVANA";
chr2	HAVANA	exon	112588866	112589040	.	+	.	gene_id "ENSG00000125611.15"; transcript_id "ENST00000454841.5"; gene_type "protein_coding"; gene_status "KNOWN"; gene_name "CHCHD5"; transcript_type "nonsense_mediated_decay"; transcript_status "KNOWN"; transcript_name "CHCHD5-203"; exon_number "3"; exon_id "ENSE00003499772.1"; talon_gene "7310"; talon_transcript "25553"; talon_exon "123812"; ccdsid "CCDS2098.1"; exon_status "KNOWN"; level "2"; protein_id "ENSP00000325655.5"; source "HAVANA"; tag "CCDS";
chr2	HAVANA	transcript	112584595	112589275	.	+	.	gene_id "ENSG00000125611.15"; transcript_id "ENST00000409719.1"; gene_name "CHCHD5"; gene_status "KNOWN"; gene_type "protein_coding"; transcript_type "protein_coding"; transcript_status "KNOWN"; transcript_name "CHCHD5-202"; talon_gene "7310"; talon_transcript "25554"; havana_transcript "OTTHUMT00000330604.1"; level "2"; protein_id "ENSP00000386994.1"; source "HAVANA"; tag "basic"; transcript_support_level "2";
chr2	HAVANA	exon	112584595	112584649	.	+	.	gene_id "ENSG00000125611.15"; transcript_id "ENST00000409719.1"; gene_type "protein_coding"; gene_status "KNOWN"; gene_name "CHCHD5"; transcript_type "protein_coding"; transcript_status "KNOWN"; transcript_name "CHCHD5-202"; exon_number "1"; exon_id "ENSE00001584148.1"; talon_gene "7310"; talon_transcript "25554"; talon_exon "123815"; exon_status "KNOWN"; level "2"; protein_id "ENSP00000386994.1"; source "HAVANA"; tag "basic";
chr2	HAVANA	exon	112585974	112586114	.	+	.	gene_id "ENSG00000125611.15"; transcript_id "ENST00000409719.1"; gene_type "protein_coding"; gene_status "KNOWN"; gene_name "CHCHD5"; transcript_type "protein_coding"; transcript_status "KNOWN"; transcript_name "CHCHD5-202"; exon_number "2"; exon_id "ENSE00003551037.1"; talon_gene "7310"; talon_transcript "25554"; talon_exon "123806"; ccdsid "CCDS2098.1"; exon_status "KNOWN"; level "2"; protein_id "ENSP00000325655.5"; source "HAVANA"; tag "CCDS";
chr2	HAVANA	exon	112586200	112589275	.	+	.	gene_id "ENSG00000125611.15"; transcript_id "ENST00000409719.1"; gene_type "protein_coding"; gene_status "KNOWN"; gene_name "CHCHD5"; transcript_type "protein_coding"; transcript_status "KNOWN"; transcript_name "CHCHD5-202"; exon_number "3"; exon_id "ENSE00001585639.1"; talon_gene "7310"; talon_transcript "25554"; talon_exon "123816"; exon_status "KNOWN"; level "2"; protein_id "ENSP00000386994.1"; source "HAVANA"; tag "basic";
chr2	TALON	transcript	112584595	112589040	.	+	.	gene_id "ENSG00000125611.15"; transcript_id "ENCODEHT000465494"; gene_name "CHCHD5"; gene_status "KNOWN"; gene_type "protein_coding"; transcript_status "NOVEL"; transcript_name "ENCODEHT000465494"; talon_gene "7310"; talon_transcript "465494"; ISM-suffix_to_IDs "25552,25555,465433,465465,465486"; ISM-suffix_transcript "TRUE"; ISM_to_IDs "25552,25555,465433,465452,465465,465486"; ISM_transcript "TRUE";
chr2	TALON	exon	112584595	112586114	.	+	.	gene_id "ENSG00000125611.15"; transcript_id "ENCODEHT000465494"; gene_type "protein_coding"; gene_status "KNOWN"; gene_name "CHCHD5"; transcript_status "NOVEL"; transcript_name "ENCODEHT000465494"; exon_number "1"; exon_id "1236990"; talon_gene "7310"; talon_transcript "465494"; talon_exon "1236990"; exon_status "NOVEL";
chr2	HAVANA	exon	112586200	112586365	.	+	.	gene_id "ENSG00000125611.15"; transcript_id "ENCODEHT000465494"; gene_type "protein_coding"; gene_status "KNOWN"; gene_name "CHCHD5"; transcript_status "NOVEL"; transcript_name "ENCODEHT000465494"; exon_number "2"; exon_id "ENSE00003517518.1"; talon_gene "7310"; talon_transcript "465494"; talon_exon "123808"; ccdsid "CCDS2098.1"; exon_status "KNOWN"; level "2"; protein_id "ENSP00000325655.5"; source "HAVANA"; tag "CCDS";
chr2	HAVANA	exon	112588866	112589040	.	+	.	gene_id "ENSG00000125611.15"; transcript_id "ENCODEHT000465494"; gene_type "protein_coding"; gene_status "KNOWN"; gene_name "CHCHD5"; transcript_status "NOVEL"; transcript_name "ENCODEHT000465494"; exon_number "3"; exon_id "ENSE00003499772.1"; talon_gene "7310"; talon_transcript "465494"; talon_exon "123812"; ccdsid "CCDS2098.1"; exon_status "KNOWN"; level "2"; protein_id "ENSP00000325655.5"; source "HAVANA"; tag "CCDS";
chr2	HAVANA	gene	112621809	112622167	.	-	.	gene_id "ENSG00000231747.1"; gene_name "AC079922.1"; gene_status "KNOWN"; gene_type "processed_pseudogene"; talon_gene "7313"; havana_gene "OTTHUMG00000153301.1"; level "1"; tag "pseudo_consens";
chr2	HAVANA	transcript	112621809	112622167	.	-	.	gene_id "ENSG00000231747.1"; transcript_id "ENST00000443291.1"; gene_name "AC079922.1"; gene_status "KNOWN"; gene_type "processed_pseudogene"; transcript_type "processed_pseudogene"; transcript_status "KNOWN"; transcript_name "AC079922.1-201"; talon_gene "7313"; talon_transcript "25558"; havana_transcript "OTTHUMT00000330618.1"; level "1"; ont "PGO:0000004"; source "HAVANA"; tag "basic"; transcript_support_level "NA";
chr2	HAVANA	exon	112621809	112622167	.	-	.	gene_id "ENSG00000231747.1"; transcript_id "ENST00000443291.1"; gene_type "processed_pseudogene"; gene_status "KNOWN"; gene_name "AC079922.1"; transcript_type "processed_pseudogene"; transcript_status "KNOWN"; transcript_name "AC079922.1-201"; exon_number "1"; exon_id "ENSE00001752509.1"; talon_gene "7313"; talon_transcript "25558"; talon_exon "123825"; exon_status "KNOWN"; level "1"; ont "PGO:0000004"; source "HAVANA"; tag "basic";
chr2	HAVANA	gene	112645857	112663825	.	+	.	gene_id "ENSG00000144136.10"; gene_name "SLC20A1"; gene_status "KNOWN"; gene_type "protein_coding"; talon_gene "7315"; havana_gene "OTTHUMG00000131317.4"; level "1";
chr2	HAVANA	transcript	112645857	112663827	.	+	.	gene_id "ENSG00000144136.10"; transcript_id "ENST00000272542.7"; gene_name "SLC20A1"; gene_status "KNOWN"; gene_type "protein_coding"; transcript_type "protein_coding"; transcript_status "KNOWN"; transcript_name "SLC20A1-201"; talon_gene "7315"; talon_transcript "25560"; ccdsid "CCDS2099.1"; havana_transcript "OTTHUMT00000254086.2"; level "2"; protein_id "ENSP00000272542.3"; source "HAVANA"; tag "CCDS"; transcript_support_level "1";
chr2	HAVANA	exon	112645857	112646129	.	+	.	gene_id "ENSG00000144136.10"; transcript_id "ENST00000272542.7"; gene_type "protein_coding"; gene_status "KNOWN"; gene_name "SLC20A1"; transcript_type "protein_coding"; transcript_status "KNOWN"; transcript_name "SLC20A1-201"; exon_number "1"; exon_id "ENSE00001145417.2"; talon_gene "7315"; talon_transcript "25560"; talon_exon "123835"; ccdsid "CCDS2099.1"; exon_status "KNOWN"; level "2"; protein_id "ENSP00000272542.3"; source "HAVANA"; tag "CCDS";
chr2	HAVANA	exon	112646563	112647162	.	+	.	gene_id "ENSG00000144136.10"; transcript_id "ENST00000272542.7"; gene_type "protein_coding"; gene_status "KNOWN"; gene_name "SLC20A1"; transcript_type "protein_coding"; transcript_status "KNOWN"; transcript_name "SLC20A1-201"; exon_number "2"; exon_id "ENSE00001000613.1"; talon_gene "7315"; talon_transcript "25560"; talon_exon "123837"; ccdsid "CCDS2099.1"; exon_status "KNOWN"; level "2"; protein_id "ENSP00000272542.3"; source "HAVANA"; tag "CCDS";
chr2	HAVANA	exon	112647324	112647464	.	+	.	gene_id "ENSG00000144136.10"; transcript_id "ENST00000272542.7"; gene_type "protein_coding"; gene_status "KNOWN"; gene_name "SLC20A1"; transcript_type "protein_coding"; transcript_status "KNOWN"; transcript_name "SLC20A1-201"; exon_number "3"; exon_id "ENSE00000963745.1"; talon_gene "7315"; talon_transcript "25560"; talon_exon "123839"; ccdsid "CCDS2099.1"; exon_status "KNOWN"; level "2"; protein_id "ENSP00000272542.3"; source "HAVANA"; tag "CCDS";
chr2	HAVANA	exon	112647653	112647738	.	+	.	gene_id "ENSG00000144136.10"; transcript_id "ENST00000272542.7"; gene_type "protein_coding"; gene_status "KNOWN"; gene_name "SLC20A1"; transcript_type "protein_coding"; transcript_status "KNOWN"; transcript_name "SLC20A1-201"; exon_number "4"; exon_id "ENSE00000963746.1"; talon_gene "7315"; talon_transcript "25560"; talon_exon "123841"; ccdsid "CCDS2099.1"; exon_status "KNOWN"; level "2"; protein_id "ENSP00000272542.3"; source "HAVANA"; tag "CCDS";
chr2	HAVANA	exon	112652702	112652798	.	+	.	gene_id "ENSG00000144136.10"; transcript_id "ENST00000272542.7"; gene_type "protein_coding"; gene_status "KNOWN"; gene_name "SLC20A1"; transcript_type "protein_coding"; transcript_status "KNOWN"; transcript_name "SLC20A1-201"; exon_number "5"; exon_id "ENSE00003680433.1"; talon_gene "7315"; talon_transcript "25560"; talon_exon "123843"; ccdsid "CCDS2099.1"; exon_status "KNOWN"; level "2"; protein_id "ENSP00000272542.3"; source "HAVANA"; tag "CCDS";
chr2	HAVANA	exon	112657122	112657241	.	+	.	gene_id "ENSG00000144136.10"; transcript_id "ENST00000272542.7"; gene_type "protein_coding"; gene_status "KNOWN"; gene_name "SLC20A1"; transcript_type "protein_coding"; transcript_status "KNOWN"; transcript_name "SLC20A1-201"; exon_number "6"; exon_id "ENSE00003592497.1"; talon_gene "7315"; talon_transcript "25560"; talon_exon "123845"; ccdsid "CCDS2099.1"; exon_status "KNOWN"; level "2"; protein_id "ENSP00000272542.3"; source "HAVANA"; tag "CCDS";
chr2	HAVANA	exon	112658825	112659094	.	+	.	gene_id "ENSG00000144136.10"; transcript_id "ENST00000272542.7"; gene_type "protein_coding"; gene_status "KNOWN"; gene_name "SLC20A1"; transcript_type "protein_coding"; transcript_status "KNOWN"; transcript_name "SLC20A1-201"; exon_number "7"; exon_id "ENSE00003526119.1"; talon_gene "7315"; talon_transcript "25560"; talon_exon "123847"; ccdsid "CCDS2099.1"; exon_status "KNOWN"; level "2"; protein_id "ENSP00000272542.3"; source "HAVANA"; tag "CCDS";
chr2	HAVANA	exon	112659204	112659762	.	+	.	gene_id "ENSG00000144136.10"; transcript_id "ENST00000272542.7"; gene_type "protein_coding"; gene_status "KNOWN"; gene_name "SLC20A1"; transcript_type "protein_coding"; transcript_status "KNOWN"; transcript_name "SLC20A1-201"; exon_number "8"; exon_id "ENSE00000963750.1"; talon_gene "7315"; talon_transcript "25560"; talon_exon "123849"; ccdsid "CCDS2099.1"; exon_status "KNOWN"; level "2"; protein_id "ENSP00000272542.3"; source "HAVANA"; tag "CCDS";
chr2	HAVANA	exon	112660387	112660572	.	+	.	gene_id "ENSG00000144136.10"; transcript_id "ENST00000272542.7"; gene_type "protein_coding"; gene_status "KNOWN"; gene_name "SLC20A1"; transcript_type "protein_coding"; transcript_status "KNOWN"; transcript_name "SLC20A1-201"; exon_number "9"; exon_id "ENSE00000963751.1"; talon_gene "7315"; talon_transcript "25560"; talon_exon "123851"; ccdsid "CCDS2099.1"; exon_status "KNOWN"; level "2"; protein_id "ENSP00000272542.3"; source "HAVANA"; tag "CCDS";
chr2	HAVANA	exon	112661142	112661226	.	+	.	gene_id "ENSG00000144136.10"; transcript_id "ENST00000272542.7"; gene_type "protein_coding"; gene_status "KNOWN"; gene_name "SLC20A1"; transcript_type "protein_coding"; transcript_status "KNOWN"; transcript_name "SLC20A1-201"; exon_number "10"; exon_id "ENSE00000963752.1"; talon_gene "7315"; talon_transcript "25560"; talon_exon "123853"; ccdsid "CCDS2099.1"; exon_status "KNOWN"; level "2"; protein_id "ENSP00000272542.3"; source "HAVANA"; tag "CCDS";
chr2	HAVANA	exon	112662864	112663827	.	+	.	gene_id "ENSG00000144136.10"; transcript_id "ENST00000272542.7"; gene_type "protein_coding"; gene_status "KNOWN"; gene_name "SLC20A1"; transcript_type "protein_coding"; transcript_status "KNOWN"; transcript_name "SLC20A1-201"; exon_number "11"; exon_id "ENSE00001923899.1"; talon_gene "7315"; talon_transcript "25560"; talon_exon "123855"; ccdsid "CCDS2099.1"; exon_status "KNOWN"; level "2"; protein_id "ENSP00000272542.3"; source "HAVANA"; tag "CCDS";
chr2	TALON	transcript	112662864	112663825	.	+	.	gene_id "ENSG00000144136.10"; transcript_id "ENCODEHT000465849"; gene_name "SLC20A1"; gene_status "KNOWN"; gene_type "protein_coding"; transcript_status "NOVEL"; transcript_name "ENCODEHT000465849"; talon_gene "7315"; talon_transcript "465849"; ISM_to_IDs "25568,465567,465568,465571,465574,465575,465579,465583,465595,465600,465612,465613,465642,465666,465682,465685,465700,465708,465716,465718,465721,465726,465731,465756,465760,465761,465763,465772,465780,465782,465784,465786,465788,465795,465798,465815,465836,465838"; ISM_transcript "TRUE";
chr2	HAVANA	exon	112662864	112663825	.	+	.	gene_id "ENSG00000144136.10"; transcript_id "ENCODEHT000465849"; gene_type "protein_coding"; gene_status "KNOWN"; gene_name "SLC20A1"; transcript_status "NOVEL"; transcript_name "ENCODEHT000465849"; exon_number "1"; exon_id "ENSE00001958138.1"; talon_gene "7315"; talon_transcript "465849"; talon_exon "123880"; exon_status "KNOWN"; level "2"; source "HAVANA";
chr2	HAVANA	gene	112773915	112775267	.	-	.	gene_id "ENSG00000115008.5"; gene_name "IL1A"; gene_status "KNOWN"; gene_type "protein_coding"; talon_gene "7318"; havana_gene "OTTHUMG00000131315.2"; level "2";
chr2	HAVANA	transcript	112773915	112784590	.	-	.	gene_id "ENSG00000115008.5"; transcript_id "ENST00000263339.3"; gene_name "IL1A"; gene_status "KNOWN"; gene_type "protein_coding"; transcript_type "protein_coding"; transcript_status "KNOWN"; transcript_name "IL1A-201"; talon_gene "7318"; talon_transcript "25581"; ccdsid "CCDS2101.1"; havana_transcript "OTTHUMT00000254084.1"; level "2"; protein_id "ENSP00000263339.3"; source "HAVANA"; tag "CCDS"; transcript_support_level "1";
chr2	HAVANA	exon	112784443	112784590	.	-	.	gene_id "ENSG00000115008.5"; transcript_id "ENST00000263339.3"; gene_type "protein_coding"; gene_status "KNOWN"; gene_name "IL1A"; transcript_type "protein_coding"; transcript_status "KNOWN"; transcript_name "IL1A-201"; exon_number "1"; exon_id "ENSE00001325622.6"; talon_gene "7318"; talon_transcript "25581"; talon_exon "123958"; ccdsid "CCDS2101.1"; exon_status "KNOWN"; level "2"; protein_id "ENSP00000263339.3"; source "HAVANA"; tag "CCDS";
chr2	HAVANA	exon	112783724	112783778	.	-	.	gene_id "ENSG00000115008.5"; transcript_id "ENST00000263339.3"; gene_type "protein_coding"; gene_status "KNOWN"; gene_name "IL1A"; transcript_type "protein_coding"; transcript_status "KNOWN"; transcript_name "IL1A-201"; exon_number "2"; exon_id "ENSE00001128612.1"; talon_gene "7318"; talon_transcript "25581"; talon_exon "123960"; ccdsid "CCDS2101.1"; exon_status "KNOWN"; level "2"; protein_id "ENSP00000263339.3"; source "HAVANA"; tag "CCDS";
chr2	HAVANA	exon	112782716	112782764	.	-	.	gene_id "ENSG00000115008.5"; transcript_id "ENST00000263339.3"; gene_type "protein_coding"; gene_status "KNOWN"; gene_name "IL1A"; transcript_type "protein_coding"; transcript_status "KNOWN"; transcript_name "IL1A-201"; exon_number "3"; exon_id "ENSE00001145252.1"; talon_gene "7318"; talon_transcript "25581"; talon_exon "123962"; ccdsid "CCDS2101.1"; exon_status "KNOWN"; level "2"; protein_id "ENSP00000263339.3"; source "HAVANA"; tag "CCDS";
chr2	HAVANA	exon	112781604	112781826	.	-	.	gene_id "ENSG00000115008.5"; transcript_id "ENST00000263339.3"; gene_type "protein_coding"; gene_status "KNOWN"; gene_name "IL1A"; transcript_type "protein_coding"; transcript_status "KNOWN"; transcript_name "IL1A-201"; exon_number "4"; exon_id "ENSE00000856832.1"; talon_gene "7318"; talon_transcript "25581"; talon_exon "123964"; ccdsid "CCDS2101.1"; exon_status "KNOWN"; level "2"; protein_id "ENSP00000263339.3"; source "HAVANA"; tag "CCDS";
chr2	HAVANA	exon	112779496	112779666	.	-	.	gene_id "ENSG00000115008.5"; transcript_id "ENST00000263339.3"; gene_type "protein_coding"; gene_status "KNOWN"; gene_name "IL1A"; transcript_type "protein_coding"; transcript_status "KNOWN"; transcript_name "IL1A-201"; exon_number "5"; exon_id "ENSE00000773893.1"; talon_gene "7318"; talon_transcript "25581"; talon_exon "123966"; ccdsid "CCDS2101.1"; exon_status "KNOWN"; level "2"; protein_id "ENSP00000263339.3"; source "HAVANA"; tag "CCDS";
chr2	HAVANA	exon	112777987	112778111	.	-	.	gene_id "ENSG00000115008.5"; transcript_id "ENST00000263339.3"; gene_type "protein_coding"; gene_status "KNOWN"; gene_name "IL1A"; transcript_type "protein_coding"; transcript_status "KNOWN"; transcript_name "IL1A-201"; exon_number "6"; exon_id "ENSE00000773892.1"; talon_gene "7318"; talon_transcript "25581"; talon_exon "123968"; ccdsid "CCDS2101.1"; exon_status "KNOWN"; level "2"; protein_id "ENSP00000263339.3"; source "HAVANA"; tag "CCDS";
chr2	HAVANA	exon	112773915	112775267	.	-	.	gene_id "ENSG00000115008.5"; transcript_id "ENST00000263339.3"; gene_type "protein_coding"; gene_status "KNOWN"; gene_name "IL1A"; transcript_type "protein_coding"; transcript_status "KNOWN"; transcript_name "IL1A-201"; exon_number "7"; exon_id "ENSE00001128606.4"; talon_gene "7318"; talon_transcript "25581"; talon_exon "123970"; ccdsid "CCDS2101.1"; exon_status "KNOWN"; level "2"; protein_id "ENSP00000263339.3"; source "HAVANA"; tag "CCDS";
chr2	TALON	transcript	112773915	112775267	.	-	.	gene_id "ENSG00000115008.5"; transcript_id "ENCODEHT000466209"; gene_name "IL1A"; gene_status "KNOWN"; gene_type "protein_coding"; transcript_status "NOVEL"; transcript_name "ENCODEHT000466209"; talon_gene "7318"; talon_transcript "466209"; ISM_to_IDs "25581"; ISM_transcript "TRUE";
chr2	HAVANA	exon	112773915	112775267	.	-	.	gene_id "ENSG00000115008.5"; transcript_id "ENCODEHT000466209"; gene_type "protein_coding"; gene_status "KNOWN"; gene_name "IL1A"; transcript_status "NOVEL"; transcript_name "ENCODEHT000466209"; exon_number "1"; exon_id "ENSE00001128606.4"; talon_gene "7318"; talon_transcript "466209"; talon_exon "123970"; ccdsid "CCDS2101.1"; exon_status "KNOWN"; level "2"; protein_id "ENSP00000263339.3"; source "HAVANA"; tag "CCDS";
chr2	HAVANA	gene	112829751	112836903	.	-	.	gene_id "ENSG00000125538.11"; gene_name "IL1B"; gene_status "KNOWN"; gene_type "protein_coding"; talon_gene "7319"; havana_gene "OTTHUMG00000131344.3"; level "2";
chr2	HAVANA	transcript	112829751	112836903	.	-	.	gene_id "ENSG00000125538.11"; transcript_id "ENST00000263341.6"; gene_name "IL1B"; gene_status "KNOWN"; gene_type "protein_coding"; transcript_type "protein_coding"; transcript_status "KNOWN"; transcript_name "IL1B-201"; talon_gene "7319"; talon_transcript "25582"; ccdsid "CCDS2102.1"; havana_transcript "OTTHUMT00000254125.2"; level "2"; protein_id "ENSP00000263341.2"; source "HAVANA"; tag "CCDS"; transcript_support_level "1";
chr2	HAVANA	exon	112836708	112836903	.	-	.	gene_id "ENSG00000125538.11"; transcript_id "ENST00000263341.6"; gene_type "protein_coding"; gene_status "KNOWN"; gene_name "IL1B"; transcript_type "protein_coding"; transcript_status "KNOWN"; transcript_name "IL1B-201"; exon_number "1"; exon_id "ENSE00001951605.1"; talon_gene "7319"; talon_transcript "25582"; talon_exon "123971"; ccdsid "CCDS2102.1"; exon_status "KNOWN"; level "2"; protein_id "ENSP00000263341.2"; source "HAVANA"; tag "CCDS";
chr2	HAVANA	exon	112836183	112836244	.	-	.	gene_id "ENSG00000125538.11"; transcript_id "ENST00000263341.6"; gene_type "protein_coding"; gene_status "KNOWN"; gene_name "IL1B"; transcript_type "protein_coding"; transcript_status "KNOWN"; transcript_name "IL1B-201"; exon_number "2"; exon_id "ENSE00003508205.1"; talon_gene "7319"; talon_transcript "25582"; talon_exon "123973"; ccdsid "CCDS2102.1"; exon_status "KNOWN"; level "2"; protein_id "ENSP00000263341.2"; source "HAVANA"; tag "CCDS";
chr2	HAVANA	exon	112835566	112835617	.	-	.	gene_id "ENSG00000125538.11"; transcript_id "ENST00000263341.6"; gene_type "protein_coding"; gene_status "KNOWN"; gene_name "IL1B"; transcript_type "protein_coding"; transcript_status "KNOWN"; transcript_name "IL1B-201"; exon_number "3"; exon_id "ENSE00003647827.1"; talon_gene "7319"; talon_transcript "25582"; talon_exon "123975"; ccdsid "CCDS2102.1"; exon_status "KNOWN"; level "2"; protein_id "ENSP00000263341.2"; source "HAVANA"; tag "CCDS";
chr2	HAVANA	exon	112833374	112833575	.	-	.	gene_id "ENSG00000125538.11"; transcript_id "ENST00000263341.6"; gene_type "protein_coding"; gene_status "KNOWN"; gene_name "IL1B"; transcript_type "protein_coding"; transcript_status "KNOWN"; transcript_name "IL1B-201"; exon_number "4"; exon_id "ENSE00003506405.1"; talon_gene "7319"; talon_transcript "25582"; talon_exon "123977"; ccdsid "CCDS2102.1"; exon_status "KNOWN"; level "2"; protein_id "ENSP00000263341.2"; source "HAVANA"; tag "CCDS";
chr2	HAVANA	exon	112832662	112832826	.	-	.	gene_id "ENSG00000125538.11"; transcript_id "ENST00000263341.6"; gene_type "protein_coding"; gene_status "KNOWN"; gene_name "IL1B"; transcript_type "protein_coding"; transcript_status "KNOWN"; transcript_name "IL1B-201"; exon_number "5"; exon_id "ENSE00003582426.1"; talon_gene "7319"; talon_transcript "25582"; talon_exon "123979"; ccdsid "CCDS2102.1"; exon_status "KNOWN"; level "2"; protein_id "ENSP00000263341.2"; source "HAVANA"; tag "CCDS";
chr2	HAVANA	exon	112831292	112831422	.	-	.	gene_id "ENSG00000125538.11"; transcript_id "ENST00000263341.6"; gene_type "protein_coding"; gene_status "KNOWN"; gene_name "IL1B"; transcript_type "protein_coding"; transcript_status "KNOWN"; transcript_name "IL1B-201"; exon_number "6"; exon_id "ENSE00003615183.1"; talon_gene "7319"; talon_transcript "25582"; talon_exon "123981"; ccdsid "CCDS2102.1"; exon_status "KNOWN"; level "2"; protein_id "ENSP00000263341.2"; source "HAVANA"; tag "CCDS";
chr2	HAVANA	exon	112829751	112830573	.	-	.	gene_id "ENSG00000125538.11"; transcript_id "ENST00000263341.6"; gene_type "protein_coding"; gene_status "KNOWN"; gene_name "IL1B"; transcript_type "protein_coding"; transcript_status "KNOWN"; transcript_name "IL1B-201"; exon_number "7"; exon_id "ENSE00000856835.4"; talon_gene "7319"; talon_transcript "25582"; talon_exon "123983"; ccdsid "CCDS2102.1"; exon_status "KNOWN"; level "2"; protein_id "ENSP00000263341.2"; source "HAVANA"; tag "CCDS";
chr2	HAVANA	gene	113173971	113202912	.	+	.	gene_id "ENSG00000125637.15"; gene_name "PSD4"; gene_status "KNOWN"; gene_type "protein_coding"; talon_gene "7333"; havana_gene "OTTHUMG00000153339.3"; level "1";
chr2	HAVANA	transcript	113173971	113203237	.	+	.	gene_id "ENSG00000125637.15"; transcript_id "ENST00000245796.10"; gene_name "PSD4"; gene_status "KNOWN"; gene_type "protein_coding"; transcript_type "protein_coding"; transcript_status "KNOWN"; transcript_name "PSD4-201"; talon_gene "7333"; talon_transcript "25624"; ccdsid "CCDS33276.1"; havana_transcript "OTTHUMT00000330789.1"; level "2"; protein_id "ENSP00000245796.6"; source "HAVANA"; tag "CCDS"; transcript_support_level "1";
chr2	HAVANA	exon	113173971	113174054	.	+	.	gene_id "ENSG00000125637.15"; transcript_id "ENST00000245796.10"; gene_type "protein_coding"; gene_status "KNOWN"; gene_name "PSD4"; transcript_type "protein_coding"; transcript_status "KNOWN"; transcript_name "PSD4-201"; exon_number "1"; exon_id "ENSE00001921144.1"; talon_gene "7333"; talon_transcript "25624"; talon_exon "124124"; ccdsid "CCDS33276.1"; exon_status "KNOWN"; level "2"; protein_id "ENSP00000245796.6"; source "HAVANA"; tag "CCDS";
chr2	HAVANA	exon	113182346	113183512	.	+	.	gene_id "ENSG00000125637.15"; transcript_id "ENST00000245796.10"; gene_type "protein_coding"; gene_status "KNOWN"; gene_name "PSD4"; transcript_type "protein_coding"; transcript_status "KNOWN"; transcript_name "PSD4-201"; exon_number "2"; exon_id "ENSE00003623887.1"; talon_gene "7333"; talon_transcript "25624"; talon_exon "124126"; ccdsid "CCDS33276.1"; exon_status "KNOWN"; level "2"; protein_id "ENSP00000245796.6"; source "HAVANA"; tag "CCDS";
chr2	HAVANA	exon	113184957	113185073	.	+	.	gene_id "ENSG00000125637.15"; transcript_id "ENST00000245796.10"; gene_type "protein_coding"; gene_status "KNOWN"; gene_name "PSD4"; transcript_type "protein_coding"; transcript_status "KNOWN"; transcript_name "PSD4-201"; exon_number "3"; exon_id "ENSE00003473877.1"; talon_gene "7333"; talon_transcript "25624"; talon_exon "124128"; ccdsid "CCDS33276.1"; exon_status "KNOWN"; level "2"; protein_id "ENSP00000245796.6"; source "HAVANA"; tag "CCDS";
chr2	HAVANA	exon	113185365	113185440	.	+	.	gene_id "ENSG00000125637.15"; transcript_id "ENST00000245796.10"; gene_type "protein_coding"; gene_status "KNOWN"; gene_name "PSD4"; transcript_type "protein_coding"; transcript_status "KNOWN"; transcript_name "PSD4-201"; exon_number "4"; exon_id "ENSE00001799051.1"; talon_gene "7333"; talon_transcript "25624"; talon_exon "124130"; ccdsid "CCDS33276.1"; exon_status "KNOWN"; level "2"; protein_id "ENSP00000245796.6"; source "HAVANA"; tag "CCDS";
chr2	HAVANA	exon	113185877	113186255	.	+	.	gene_id "ENSG00000125637.15"; transcript_id "ENST00000245796.10"; gene_type "protein_coding"; gene_status "KNOWN"; gene_name "PSD4"; transcript_type "protein_coding"; transcript_status "KNOWN"; transcript_name "PSD4-201"; exon_number "5"; exon_id "ENSE00001144814.4"; talon_gene "7333"; talon_transcript "25624"; talon_exon "124132"; ccdsid "CCDS33276.1"; exon_status "KNOWN"; level "2"; protein_id "ENSP00000245796.6"; source "HAVANA"; tag "CCDS";
chr2	HAVANA	exon	113192380	113192589	.	+	.	gene_id "ENSG00000125637.15"; transcript_id "ENST00000245796.10"; gene_type "protein_coding"; gene_status "KNOWN"; gene_name "PSD4"; transcript_type "protein_coding"; transcript_status "KNOWN"; transcript_name "PSD4-201"; exon_number "6"; exon_id "ENSE00003534064.1"; talon_gene "7333"; talon_transcript "25624"; talon_exon "124134"; ccdsid "CCDS33276.1"; exon_status "KNOWN"; level "2"; protein_id "ENSP00000245796.6"; source "HAVANA"; tag "CCDS";
chr2	HAVANA	exon	113193048	113193128	.	+	.	gene_id "ENSG00000125637.15"; transcript_id "ENST00000245796.10"; gene_type "protein_coding"; gene_status "KNOWN"; gene_name "PSD4"; transcript_type "protein_coding"; transcript_status "KNOWN"; transcript_name "PSD4-201"; exon_number "7"; exon_id "ENSE00003642357.1"; talon_gene "7333"; talon_transcript "25624"; talon_exon "124136"; ccdsid "CCDS33276.1"; exon_status "KNOWN"; level "2"; protein_id "ENSP00000245796.6"; source "HAVANA"; tag "CCDS";
chr2	HAVANA	exon	113193258	113193370	.	+	.	gene_id "ENSG00000125637.15"; transcript_id "ENST00000245796.10"; gene_type "protein_coding"; gene_status "KNOWN"; gene_name "PSD4"; transcript_type "protein_coding"; transcript_status "KNOWN"; transcript_name "PSD4-201"; exon_number "8"; exon_id "ENSE00003558435.1"; talon_gene "7333"; talon_transcript "25624"; talon_exon "124138"; ccdsid "CCDS33276.1"; exon_status "KNOWN"; level "2"; protein_id "ENSP00000245796.6"; source "HAVANA"; tag "CCDS";
chr2	HAVANA	exon	113193592	113193650	.	+	.	gene_id "ENSG00000125637.15"; transcript_id "ENST00000245796.10"; gene_type "protein_coding"; gene_status "KNOWN"; gene_name "PSD4"; transcript_type "protein_coding"; transcript_status "KNOWN"; transcript_name "PSD4-201"; exon_number "9"; exon_id "ENSE00003491221.1"; talon_gene "7333"; talon_transcript "25624"; talon_exon "124140"; ccdsid "CCDS33276.1"; exon_status "KNOWN"; level "2"; protein_id "ENSP00000245796.6"; source "HAVANA"; tag "CCDS";
chr2	HAVANA	exon	113193859	113193948	.	+	.	gene_id "ENSG00000125637.15"; transcript_id "ENST00000245796.10"; gene_type "protein_coding"; gene_status "KNOWN"; gene_name "PSD4"; transcript_type "protein_coding"; transcript_status "KNOWN"; transcript_name "PSD4-201"; exon_number "10"; exon_id "ENSE00003668347.1"; talon_gene "7333"; talon_transcript "25624"; talon_exon "124142"; ccdsid "CCDS33276.1"; exon_status "KNOWN"; level "2"; protein_id "ENSP00000245796.6"; source "HAVANA"; tag "CCDS";
chr2	HAVANA	exon	113195727	113195770	.	+	.	gene_id "ENSG00000125637.15"; transcript_id "ENST00000245796.10"; gene_type "protein_coding"; gene_status "KNOWN"; gene_name "PSD4"; transcript_type "protein_coding"; transcript_status "KNOWN"; transcript_name "PSD4-201"; exon_number "11"; exon_id "ENSE00003619895.1"; talon_gene "7333"; talon_transcript "25624"; talon_exon "124144"; ccdsid "CCDS33276.1"; exon_status "KNOWN"; level "2"; protein_id "ENSP00000245796.6"; source "HAVANA"; tag "CCDS";
chr2	HAVANA	exon	113196147	113196307	.	+	.	gene_id "ENSG00000125637.15"; transcript_id "ENST00000245796.10"; gene_type "protein_coding"; gene_status "KNOWN"; gene_name "PSD4"; transcript_type "protein_coding"; transcript_status "KNOWN"; transcript_name "PSD4-201"; exon_number "12"; exon_id "ENSE00003662962.1"; talon_gene "7333"; talon_transcript "25624"; talon_exon "124146"; ccdsid "CCDS33276.1"; exon_status "KNOWN"; level "2"; protein_id "ENSP00000245796.6"; source "HAVANA"; tag "CCDS";
chr2	HAVANA	exon	113197564	113197634	.	+	.	gene_id "ENSG00000125637.15"; transcript_id "ENST00000245796.10"; gene_type "protein_coding"; gene_status "KNOWN"; gene_name "PSD4"; transcript_type "protein_coding"; transcript_status "KNOWN"; transcript_name "PSD4-201"; exon_number "13"; exon_id "ENSE00003469900.1"; talon_gene "7333"; talon_transcript "25624"; talon_exon "124148"; ccdsid "CCDS33276.1"; exon_status "KNOWN"; level "2"; protein_id "ENSP00000245796.6"; source "HAVANA"; tag "CCDS";
chr2	HAVANA	exon	113197747	113197913	.	+	.	gene_id "ENSG00000125637.15"; transcript_id "ENST00000245796.10"; gene_type "protein_coding"; gene_status "KNOWN"; gene_name "PSD4"; transcript_type "protein_coding"; transcript_status "KNOWN"; transcript_name "PSD4-201"; exon_number "14"; exon_id "ENSE00003486756.1"; talon_gene "7333"; talon_transcript "25624"; talon_exon "124150"; ccdsid "CCDS33276.1"; exon_status "KNOWN"; level "2"; protein_id "ENSP00000245796.6"; source "HAVANA"; tag "CCDS";
chr2	HAVANA	exon	113198740	113198884	.	+	.	gene_id "ENSG00000125637.15"; transcript_id "ENST00000245796.10"; gene_type "protein_coding"; gene_status "KNOWN"; gene_name "PSD4"; transcript_type "protein_coding"; transcript_status "KNOWN"; transcript_name "PSD4-201"; exon_number "15"; exon_id "ENSE00003652035.1"; talon_gene "7333"; talon_transcript "25624"; talon_exon "124152"; ccdsid "CCDS33276.1"; exon_status "KNOWN"; level "2"; protein_id "ENSP00000245796.6"; source "HAVANA"; tag "CCDS";
chr2	HAVANA	exon	113199083	113199226	.	+	.	gene_id "ENSG00000125637.15"; transcript_id "ENST00000245796.10"; gene_type "protein_coding"; gene_status "KNOWN"; gene_name "PSD4"; transcript_type "protein_coding"; transcript_status "KNOWN"; transcript_name "PSD4-201"; exon_number "16"; exon_id "ENSE00003548498.1"; talon_gene "7333"; talon_transcript "25624"; talon_exon "124154"; ccdsid "CCDS33276.1"; exon_status "KNOWN"; level "2"; protein_id "ENSP00000245796.6"; source "HAVANA"; tag "CCDS";
chr2	HAVANA	exon	113201158	113203237	.	+	.	gene_id "ENSG00000125637.15"; transcript_id "ENST00000245796.10"; gene_type "protein_coding"; gene_status "KNOWN"; gene_name "PSD4"; transcript_type "protein_coding"; transcript_status "KNOWN"; transcript_name "PSD4-201"; exon_number "17"; exon_id "ENSE00000856891.7"; talon_gene "7333"; talon_transcript "25624"; talon_exon "124156"; ccdsid "CCDS33276.1"; exon_status "KNOWN"; level "2"; protein_id "ENSP00000245796.6"; source "HAVANA"; tag "CCDS";
chr2	HAVANA	transcript	113173980	113203225	.	+	.	gene_id "ENSG00000125637.15"; transcript_id "ENST00000418251.6"; gene_name "PSD4"; gene_status "KNOWN"; gene_type "protein_coding"; transcript_type "retained_intron"; transcript_status "KNOWN"; transcript_name "PSD4-204"; talon_gene "7333"; talon_transcript "25626"; havana_transcript "OTTHUMT00000330790.2"; level "2"; source "HAVANA"; transcript_support_level "5";
chr2	HAVANA	exon	113173980	113174054	.	+	.	gene_id "ENSG00000125637.15"; transcript_id "ENST00000418251.6"; gene_type "protein_coding"; gene_status "KNOWN"; gene_name "PSD4"; transcript_type "retained_intron"; transcript_status "KNOWN"; transcript_name "PSD4-204"; exon_number "1"; exon_id "ENSE00001794472.1"; talon_gene "7333"; talon_transcript "25626"; talon_exon "124160"; exon_status "KNOWN"; level "2"; source "HAVANA";
chr2	HAVANA	exon	113182346	113183512	.	+	.	gene_id "ENSG00000125637.15"; transcript_id "ENST00000418251.6"; gene_type "protein_coding"; gene_status "KNOWN"; gene_name "PSD4"; transcript_type "retained_intron"; transcript_status "KNOWN"; transcript_name "PSD4-204"; exon_number "2"; exon_id "ENSE00003623887.1"; talon_gene "7333"; talon_transcript "25626"; talon_exon "124126"; ccdsid "CCDS33276.1"; exon_status "KNOWN"; level "2"; protein_id "ENSP00000245796.6"; source "HAVANA"; tag "CCDS";
chr2	HAVANA	exon	113184957	113185073	.	+	.	gene_id "ENSG00000125637.15"; transcript_id "ENST00000418251.6"; gene_type "protein_coding"; gene_status "KNOWN"; gene_name "PSD4"; transcript_type "retained_intron"; transcript_status "KNOWN"; transcript_name "PSD4-204"; exon_number "3"; exon_id "ENSE00003473877.1"; talon_gene "7333"; talon_transcript "25626"; talon_exon "124128"; ccdsid "CCDS33276.1"; exon_status "KNOWN"; level "2"; protein_id "ENSP00000245796.6"; source "HAVANA"; tag "CCDS";
chr2	HAVANA	exon	113185365	113186255	.	+	.	gene_id "ENSG00000125637.15"; transcript_id "ENST00000418251.6"; gene_type "protein_coding"; gene_status "KNOWN"; gene_name "PSD4"; transcript_type "retained_intron"; transcript_status "KNOWN"; transcript_name "PSD4-204"; exon_number "4"; exon_id "ENSE00001633261.1"; talon_gene "7333"; talon_transcript "25626"; talon_exon "124161"; exon_status "KNOWN"; level "2"; source "HAVANA";
chr2	HAVANA	exon	113192380	113192589	.	+	.	gene_id "ENSG00000125637.15"; transcript_id "ENST00000418251.6"; gene_type "protein_coding"; gene_status "KNOWN"; gene_name "PSD4"; transcript_type "retained_intron"; transcript_status "KNOWN"; transcript_name "PSD4-204"; exon_number "5"; exon_id "ENSE00003534064.1"; talon_gene "7333"; talon_transcript "25626"; talon_exon "124134"; ccdsid "CCDS33276.1"; exon_status "KNOWN"; level "2"; protein_id "ENSP00000245796.6"; source "HAVANA"; tag "CCDS";
chr2	HAVANA	exon	113193048	113193128	.	+	.	gene_id "ENSG00000125637.15"; transcript_id "ENST00000418251.6"; gene_type "protein_coding"; gene_status "KNOWN"; gene_name "PSD4"; transcript_type "retained_intron"; transcript_status "KNOWN"; transcript_name "PSD4-204"; exon_number "6"; exon_id "ENSE00003642357.1"; talon_gene "7333"; talon_transcript "25626"; talon_exon "124136"; ccdsid "CCDS33276.1"; exon_status "KNOWN"; level "2"; protein_id "ENSP00000245796.6"; source "HAVANA"; tag "CCDS";
chr2	HAVANA	exon	113193258	113193370	.	+	.	gene_id "ENSG00000125637.15"; transcript_id "ENST00000418251.6"; gene_type "protein_coding"; gene_status "KNOWN"; gene_name "PSD4"; transcript_type "retained_intron"; transcript_status "KNOWN"; transcript_name "PSD4-204"; exon_number "7"; exon_id "ENSE00003558435.1"; talon_gene "7333"; talon_transcript "25626"; talon_exon "124138"; ccdsid "CCDS33276.1"; exon_status "KNOWN"; level "2"; protein_id "ENSP00000245796.6"; source "HAVANA"; tag "CCDS";
chr2	HAVANA	exon	113193592	113193650	.	+	.	gene_id "ENSG00000125637.15"; transcript_id "ENST00000418251.6"; gene_type "protein_coding"; gene_status "KNOWN"; gene_name "PSD4"; transcript_type "retained_intron"; transcript_status "KNOWN"; transcript_name "PSD4-204"; exon_number "8"; exon_id "ENSE00003491221.1"; talon_gene "7333"; talon_transcript "25626"; talon_exon "124140"; ccdsid "CCDS33276.1"; exon_status "KNOWN"; level "2"; protein_id "ENSP00000245796.6"; source "HAVANA"; tag "CCDS";
chr2	HAVANA	exon	113193859	113193948	.	+	.	gene_id "ENSG00000125637.15"; transcript_id "ENST00000418251.6"; gene_type "protein_coding"; gene_status "KNOWN"; gene_name "PSD4"; transcript_type "retained_intron"; transcript_status "KNOWN"; transcript_name "PSD4-204"; exon_number "9"; exon_id "ENSE00003668347.1"; talon_gene "7333"; talon_transcript "25626"; talon_exon "124142"; ccdsid "CCDS33276.1"; exon_status "KNOWN"; level "2"; protein_id "ENSP00000245796.6"; source "HAVANA"; tag "CCDS";
chr2	HAVANA	exon	113195727	113195770	.	+	.	gene_id "ENSG00000125637.15"; transcript_id "ENST00000418251.6"; gene_type "protein_coding"; gene_status "KNOWN"; gene_name "PSD4"; transcript_type "retained_intron"; transcript_status "KNOWN"; transcript_name "PSD4-204"; exon_number "10"; exon_id "ENSE00003619895.1"; talon_gene "7333"; talon_transcript "25626"; talon_exon "124144"; ccdsid "CCDS33276.1"; exon_status "KNOWN"; level "2"; protein_id "ENSP00000245796.6"; source "HAVANA"; tag "CCDS";
chr2	HAVANA	exon	113196147	113196307	.	+	.	gene_id "ENSG00000125637.15"; transcript_id "ENST00000418251.6"; gene_type "protein_coding"; gene_status "KNOWN"; gene_name "PSD4"; transcript_type "retained_intron"; transcript_status "KNOWN"; transcript_name "PSD4-204"; exon_number "11"; exon_id "ENSE00003662962.1"; talon_gene "7333"; talon_transcript "25626"; talon_exon "124146"; ccdsid "CCDS33276.1"; exon_status "KNOWN"; level "2"; protein_id "ENSP00000245796.6"; source "HAVANA"; tag "CCDS";
chr2	HAVANA	exon	113197564	113197634	.	+	.	gene_id "ENSG00000125637.15"; transcript_id "ENST00000418251.6"; gene_type "protein_coding"; gene_status "KNOWN"; gene_name "PSD4"; transcript_type "retained_intron"; transcript_status "KNOWN"; transcript_name "PSD4-204"; exon_number "12"; exon_id "ENSE00003469900.1"; talon_gene "7333"; talon_transcript "25626"; talon_exon "124148"; ccdsid "CCDS33276.1"; exon_status "KNOWN"; level "2"; protein_id "ENSP00000245796.6"; source "HAVANA"; tag "CCDS";
chr2	HAVANA	exon	113197750	113197913	.	+	.	gene_id "ENSG00000125637.15"; transcript_id "ENST00000418251.6"; gene_type "protein_coding"; gene_status "KNOWN"; gene_name "PSD4"; transcript_type "retained_intron"; transcript_status "KNOWN"; transcript_name "PSD4-204"; exon_number "13"; exon_id "ENSE00003609380.1"; talon_gene "7333"; talon_transcript "25626"; talon_exon "124163"; exon_status "KNOWN"; level "2"; protein_id "ENSP00000413997.2"; source "HAVANA"; tag "exp_conf";
chr2	HAVANA	exon	113198740	113198884	.	+	.	gene_id "ENSG00000125637.15"; transcript_id "ENST00000418251.6"; gene_type "protein_coding"; gene_status "KNOWN"; gene_name "PSD4"; transcript_type "retained_intron"; transcript_status "KNOWN"; transcript_name "PSD4-204"; exon_number "14"; exon_id "ENSE00003652035.1"; talon_gene "7333"; talon_transcript "25626"; talon_exon "124152"; ccdsid "CCDS33276.1"; exon_status "KNOWN"; level "2"; protein_id "ENSP00000245796.6"; source "HAVANA"; tag "CCDS";
chr2	HAVANA	exon	113199083	113199226	.	+	.	gene_id "ENSG00000125637.15"; transcript_id "ENST00000418251.6"; gene_type "protein_coding"; gene_status "KNOWN"; gene_name "PSD4"; transcript_type "retained_intron"; transcript_status "KNOWN"; transcript_name "PSD4-204"; exon_number "15"; exon_id "ENSE00003548498.1"; talon_gene "7333"; talon_transcript "25626"; talon_exon "124154"; ccdsid "CCDS33276.1"; exon_status "KNOWN"; level "2"; protein_id "ENSP00000245796.6"; source "HAVANA"; tag "CCDS";
chr2	HAVANA	exon	113201158	113203225	.	+	.	gene_id "ENSG00000125637.15"; transcript_id "ENST00000418251.6"; gene_type "protein_coding"; gene_status "KNOWN"; gene_name "PSD4"; transcript_type "retained_intron"; transcript_status "KNOWN"; transcript_name "PSD4-204"; exon_number "16"; exon_id "ENSE00001709969.2"; talon_gene "7333"; talon_transcript "25626"; talon_exon "124164"; exon_status "KNOWN"; level "2"; source "HAVANA";
chr2	HAVANA	transcript	113197195	113202912	.	+	.	gene_id "ENSG00000125637.15"; transcript_id "ENST00000460725.5"; gene_name "PSD4"; gene_status "KNOWN"; gene_type "protein_coding"; transcript_type "retained_intron"; transcript_status "KNOWN"; transcript_name "PSD4-206"; talon_gene "7333"; talon_transcript "25632"; havana_transcript "OTTHUMT00000330793.1"; level "2"; source "HAVANA"; transcript_support_level "2";
chr2	HAVANA	exon	113197195	113197913	.	+	.	gene_id "ENSG00000125637.15"; transcript_id "ENST00000460725.5"; gene_type "protein_coding"; gene_status "KNOWN"; gene_name "PSD4"; transcript_type "retained_intron"; transcript_status "KNOWN"; transcript_name "PSD4-206"; exon_number "1"; exon_id "ENSE00001840845.1"; talon_gene "7333"; talon_transcript "25632"; talon_exon "124180"; exon_status "KNOWN"; level "2"; source "HAVANA";
chr2	HAVANA	exon	113198740	113198884	.	+	.	gene_id "ENSG00000125637.15"; transcript_id "ENST00000460725.5"; gene_type "protein_coding"; gene_status "KNOWN"; gene_name "PSD4"; transcript_type "retained_intron"; transcript_status "KNOWN"; transcript_name "PSD4-206"; exon_number "2"; exon_id "ENSE00003652035.1"; talon_gene "7333"; talon_transcript "25632"; talon_exon "124152"; ccdsid "CCDS33276.1"; exon_status "KNOWN"; level "2"; protein_id "ENSP00000245796.6"; source "HAVANA"; tag "CCDS";
chr2	HAVANA	exon	113199083	113199226	.	+	.	gene_id "ENSG00000125637.15"; transcript_id "ENST00000460725.5"; gene_type "protein_coding"; gene_status "KNOWN"; gene_name "PSD4"; transcript_type "retained_intron"; transcript_status "KNOWN"; transcript_name "PSD4-206"; exon_number "3"; exon_id "ENSE00003548498.1"; talon_gene "7333"; talon_transcript "25632"; talon_exon "124154"; ccdsid "CCDS33276.1"; exon_status "KNOWN"; level "2"; protein_id "ENSP00000245796.6"; source "HAVANA"; tag "CCDS";
chr2	HAVANA	exon	113201158	113202912	.	+	.	gene_id "ENSG00000125637.15"; transcript_id "ENST00000460725.5"; gene_type "protein_coding"; gene_status "KNOWN"; gene_name "PSD4"; transcript_type "retained_intron"; transcript_status "KNOWN"; transcript_name "PSD4-206"; exon_number "4"; exon_id "ENSE00001907621.1"; talon_gene "7333"; talon_transcript "25632"; talon_exon "124181"; exon_status "KNOWN"; level "2"; source "HAVANA";
chr2	HAVANA	transcript	113198558	113202912	.	+	.	gene_id "ENSG00000125637.15"; transcript_id "ENST00000464559.1"; gene_name "PSD4"; gene_status "KNOWN"; gene_type "protein_coding"; transcript_type "retained_intron"; transcript_status "KNOWN"; transcript_name "PSD4-207"; talon_gene "7333"; talon_transcript "25634"; havana_transcript "OTTHUMT00000330794.1"; level "2"; source "HAVANA"; transcript_support_level "2";
chr2	HAVANA	exon	113198558	113199226	.	+	.	gene_id "ENSG00000125637.15"; transcript_id "ENST00000464559.1"; gene_type "protein_coding"; gene_status "KNOWN"; gene_name "PSD4"; transcript_type "retained_intron"; transcript_status "KNOWN"; transcript_name "PSD4-207"; exon_number "1"; exon_id "ENSE00001924628.1"; talon_gene "7333"; talon_transcript "25634"; talon_exon "124184"; exon_status "KNOWN"; level "2"; source "HAVANA";
chr2	HAVANA	exon	113201158	113202912	.	+	.	gene_id "ENSG00000125637.15"; transcript_id "ENST00000464559.1"; gene_type "protein_coding"; gene_status "KNOWN"; gene_name "PSD4"; transcript_type "retained_intron"; transcript_status "KNOWN"; transcript_name "PSD4-207"; exon_number "2"; exon_id "ENSE00001907621.1"; talon_gene "7333"; talon_transcript "25634"; talon_exon "124181"; exon_status "KNOWN"; level "2"; source "HAVANA";
chr2	TALON	transcript	113201158	113202912	.	+	.	gene_id "ENSG00000125637.15"; transcript_id "ENCODEHT000466319"; gene_name "PSD4"; gene_status "KNOWN"; gene_type "protein_coding"; transcript_status "NOVEL"; transcript_name "ENCODEHT000466319"; talon_gene "7333"; talon_transcript "466319"; ISM_to_IDs "25632,25634,466235,466238,466239,466240,466241,466245,466246,466249,466251,466252,466253,466257,466259,466261,466262,466263,466265,466268,466273,466275,466280,466284,466286,466287,466289,466290,466296,466298,466299,466300,466303,466304,466306,466308,466310,466312,466314,466317,466318"; ISM_transcript "TRUE";
chr2	HAVANA	exon	113201158	113202912	.	+	.	gene_id "ENSG00000125637.15"; transcript_id "ENCODEHT000466319"; gene_type "protein_coding"; gene_status "KNOWN"; gene_name "PSD4"; transcript_status "NOVEL"; transcript_name "ENCODEHT000466319"; exon_number "1"; exon_id "ENSE00001907621.1"; talon_gene "7333"; talon_transcript "466319"; talon_exon "124181"; exon_status "KNOWN"; level "2"; source "HAVANA";
chr2	HAVANA	gene	113171535	113175337	.	-	.	gene_id "ENSG00000234174.1"; gene_name "AC016683.1"; gene_status "KNOWN"; gene_type "antisense"; talon_gene "7334"; havana_gene "OTTHUMG00000153342.1"; level "1";
chr2	HAVANA	transcript	113171535	113175337	.	-	.	gene_id "ENSG00000234174.1"; transcript_id "ENST00000446590.1"; gene_name "AC016683.1"; gene_status "KNOWN"; gene_type "antisense"; transcript_type "antisense"; transcript_status "KNOWN"; transcript_name "AC016683.1-201"; talon_gene "7334"; talon_transcript "25635"; havana_transcript "OTTHUMT00000330816.1"; level "1"; source "HAVANA"; tag "exp_conf"; transcript_support_level "4";
chr2	HAVANA	exon	113175270	113175337	.	-	.	gene_id "ENSG00000234174.1"; transcript_id "ENST00000446590.1"; gene_type "antisense"; gene_status "KNOWN"; gene_name "AC016683.1"; transcript_type "antisense"; transcript_status "KNOWN"; transcript_name "AC016683.1-201"; exon_number "1"; exon_id "ENSE00001710431.1"; talon_gene "7334"; talon_transcript "25635"; talon_exon "124185"; exon_status "KNOWN"; level "1"; source "HAVANA"; tag "exp_conf";
chr2	HAVANA	exon	113171535	113172025	.	-	.	gene_id "ENSG00000234174.1"; transcript_id "ENST00000446590.1"; gene_type "antisense"; gene_status "KNOWN"; gene_name "AC016683.1"; transcript_type "antisense"; transcript_status "KNOWN"; transcript_name "AC016683.1-201"; exon_number "2"; exon_id "ENSE00001801039.1"; talon_gene "7334"; talon_transcript "25635"; talon_exon "124187"; exon_status "KNOWN"; level "1"; source "HAVANA"; tag "exp_conf";
chr2	HAVANA	gene	113237534	113266973	.	+	.	gene_id "ENSG00000189223.14"; gene_name "PAX8-AS1"; gene_status "KNOWN"; gene_type "processed_transcript"; talon_gene "7335"; havana_gene "OTTHUMG00000153340.8"; level "1"; tag "overlapping_locus";
chr2	HAVANA	transcript	113237534	113239908	.	+	.	gene_id "ENSG00000189223.14"; transcript_id "ENST00000555766.1"; gene_name "PAX8-AS1"; gene_status "KNOWN"; gene_type "processed_transcript"; transcript_type "retained_intron"; transcript_status "KNOWN"; transcript_name "PAX8-AS1-211"; talon_gene "7335"; talon_transcript "25651"; havana_transcript "OTTHUMT00000411449.1"; level "2"; source "HAVANA"; transcript_support_level "2";
chr2	HAVANA	exon	113237534	113238212	.	+	.	gene_id "ENSG00000189223.14"; transcript_id "ENST00000555766.1"; gene_type "processed_transcript"; gene_status "KNOWN"; gene_name "PAX8-AS1"; transcript_type "retained_intron"; transcript_status "KNOWN"; transcript_name "PAX8-AS1-211"; exon_number "1"; exon_id "ENSE00002436344.1"; talon_gene "7335"; talon_transcript "25651"; talon_exon "124249"; exon_status "KNOWN"; level "2"; source "HAVANA";
chr2	HAVANA	exon	113239089	113239908	.	+	.	gene_id "ENSG00000189223.14"; transcript_id "ENST00000555766.1"; gene_type "processed_transcript"; gene_status "KNOWN"; gene_name "PAX8-AS1"; transcript_type "retained_intron"; transcript_status "KNOWN"; transcript_name "PAX8-AS1-211"; exon_number "2"; exon_id "ENSE00002506301.1"; talon_gene "7335"; talon_transcript "25651"; talon_exon "124250"; exon_status "KNOWN"; level "2"; source "HAVANA";
chr2	HAVANA	transcript	113237595	113240825	.	+	.	gene_id "ENSG00000189223.14"; transcript_id "ENST00000613966.1"; gene_name "PAX8-AS1"; gene_status "KNOWN"; gene_type "processed_transcript"; transcript_type "retained_intron"; transcript_status "KNOWN"; transcript_name "PAX8-AS1-214"; talon_gene "7335"; talon_transcript "25652"; havana_transcript "OTTHUMT00000475327.1"; level "2"; source "HAVANA"; transcript_support_level "NA";
chr2	HAVANA	exon	113237595	113240825	.	+	.	gene_id "ENSG00000189223.14"; transcript_id "ENST00000613966.1"; gene_type "processed_transcript"; gene_status "KNOWN"; gene_name "PAX8-AS1"; transcript_type "retained_intron"; transcript_status "KNOWN"; transcript_name "PAX8-AS1-214"; exon_number "1"; exon_id "ENSE00003740203.1"; talon_gene "7335"; talon_transcript "25652"; talon_exon "124251"; exon_status "KNOWN"; level "2"; source "HAVANA";
chr2	HAVANA	transcript	113250766	113266973	.	+	.	gene_id "ENSG00000189223.14"; transcript_id "ENST00000510859.5"; gene_name "PAX8-AS1"; gene_status "KNOWN"; gene_type "processed_transcript"; transcript_type "antisense"; transcript_status "KNOWN"; transcript_name "PAX8-AS1-209"; talon_gene "7335"; talon_transcript "25653"; havana_transcript "OTTHUMT00000370822.2"; level "2"; source "HAVANA"; transcript_support_level "2";
chr2	HAVANA	exon	113250766	113250922	.	+	.	gene_id "ENSG00000189223.14"; transcript_id "ENST00000510859.5"; gene_type "processed_transcript"; gene_status "KNOWN"; gene_name "PAX8-AS1"; transcript_type "antisense"; transcript_status "KNOWN"; transcript_name "PAX8-AS1-209"; exon_number "1"; exon_id "ENSE00002074306.1"; talon_gene "7335"; talon_transcript "25653"; talon_exon "124252"; exon_status "KNOWN"; level "2"; source "HAVANA";
chr2	HAVANA	exon	113255390	113255549	.	+	.	gene_id "ENSG00000189223.14"; transcript_id "ENST00000510859.5"; gene_type "processed_transcript"; gene_status "KNOWN"; gene_name "PAX8-AS1"; transcript_type "antisense"; transcript_status "KNOWN"; transcript_name "PAX8-AS1-209"; exon_number "2"; exon_id "ENSE00001385213.1"; talon_gene "7335"; talon_transcript "25653"; talon_exon "124206"; exon_status "KNOWN"; level "2"; source "HAVANA"; tag "basic";
chr2	HAVANA	exon	113259264	113259584	.	+	.	gene_id "ENSG00000189223.14"; transcript_id "ENST00000510859.5"; gene_type "processed_transcript"; gene_status "KNOWN"; gene_name "PAX8-AS1"; transcript_type "antisense"; transcript_status "KNOWN"; transcript_name "PAX8-AS1-209"; exon_number "3"; exon_id "ENSE00001927867.1"; talon_gene "7335"; talon_transcript "25653"; talon_exon "124208"; exon_status "KNOWN"; level "2"; source "HAVANA"; tag "basic";
chr2	HAVANA	exon	113263278	113263454	.	+	.	gene_id "ENSG00000189223.14"; transcript_id "ENST00000510859.5"; gene_type "processed_transcript"; gene_status "KNOWN"; gene_name "PAX8-AS1"; transcript_type "antisense"; transcript_status "KNOWN"; transcript_name "PAX8-AS1-209"; exon_number "4"; exon_id "ENSE00001654790.1"; talon_gene "7335"; talon_transcript "25653"; talon_exon "124223"; exon_status "KNOWN"; level "2"; source "HAVANA"; tag "basic";
chr2	HAVANA	exon	113265476	113266973	.	+	.	gene_id "ENSG00000189223.14"; transcript_id "ENST00000510859.5"; gene_type "processed_transcript"; gene_status "KNOWN"; gene_name "PAX8-AS1"; transcript_type "antisense"; transcript_status "KNOWN"; transcript_name "PAX8-AS1-209"; exon_number "5"; exon_id "ENSE00002041094.1"; talon_gene "7335"; talon_transcript "25653"; talon_exon "124253"; exon_status "KNOWN"; level "2"; source "HAVANA";
chr2	HAVANA	gene	113437691	113496119	.	+	.	gene_id "ENSG00000136682.14"; gene_name "CBWD2"; gene_status "KNOWN"; gene_type "protein_coding"; talon_gene "7340"; havana_gene "OTTHUMG00000131360.3"; level "2";
chr2	HAVANA	transcript	113437691	113496189	.	+	.	gene_id "ENSG00000136682.14"; transcript_id "ENST00000259199.8"; gene_name "CBWD2"; gene_status "KNOWN"; gene_type "protein_coding"; transcript_type "protein_coding"; transcript_status "KNOWN"; transcript_name "CBWD2-201"; talon_gene "7340"; talon_transcript "25673"; ccdsid "CCDS2116.1"; havana_transcript "OTTHUMT00000254149.3"; level "2"; protein_id "ENSP00000259199.4"; source "HAVANA"; tag "CCDS"; transcript_support_level "1";
chr2	HAVANA	exon	113437691	113438022	.	+	.	gene_id "ENSG00000136682.14"; transcript_id "ENST00000259199.8"; gene_type "protein_coding"; gene_status "KNOWN"; gene_name "CBWD2"; transcript_type "protein_coding"; transcript_status "KNOWN"; transcript_name "CBWD2-201"; exon_number "1"; exon_id "ENSE00001819931.1"; talon_gene "7340"; talon_transcript "25673"; talon_exon "124323"; ccdsid "CCDS2116.1"; exon_status "KNOWN"; level "2"; protein_id "ENSP00000259199.4"; source "HAVANA"; tag "CCDS";
chr2	ENSEMBL	exon	113441351	113441437	.	+	.	gene_id "ENSG00000136682.14"; transcript_id "ENST00000259199.8"; gene_type "protein_coding"; gene_status "KNOWN"; gene_name "CBWD2"; transcript_type "protein_coding"; transcript_status "KNOWN"; transcript_name "CBWD2-201"; exon_number "2"; exon_id "ENSE00003503231.1"; talon_gene "7340"; talon_transcript "25673"; talon_exon "124325"; ccdsid "CCDS82502.1"; exon_status "KNOWN"; level "3"; protein_id "ENSP00000411906.2"; source "ENSEMBL"; tag "CCDS";
chr2	ENSEMBL	exon	113443767	113443863	.	+	.	gene_id "ENSG00000136682.14"; transcript_id "ENST00000259199.8"; gene_type "protein_coding"; gene_status "KNOWN"; gene_name "CBWD2"; transcript_type "protein_coding"; transcript_status "KNOWN"; transcript_name "CBWD2-201"; exon_number "3"; exon_id "ENSE00003587219.1"; talon_gene "7340"; talon_transcript "25673"; talon_exon "124327"; ccdsid "CCDS82502.1"; exon_status "KNOWN"; level "3"; protein_id "ENSP00000411906.2"; source "ENSEMBL"; tag "CCDS";
chr2	ENSEMBL	exon	113444964	113445055	.	+	.	gene_id "ENSG00000136682.14"; transcript_id "ENST00000259199.8"; gene_type "protein_coding"; gene_status "KNOWN"; gene_name "CBWD2"; transcript_type "protein_coding"; transcript_status "KNOWN"; transcript_name "CBWD2-201"; exon_number "4"; exon_id "ENSE00003565995.1"; talon_gene "7340"; talon_transcript "25673"; talon_exon "124329"; ccdsid "CCDS82502.1"; exon_status "KNOWN"; level "3"; protein_id "ENSP00000411906.2"; source "ENSEMBL"; tag "CCDS";
chr2	ENSEMBL	exon	113453139	113453198	.	+	.	gene_id "ENSG00000136682.14"; transcript_id "ENST00000259199.8"; gene_type "protein_coding"; gene_status "KNOWN"; gene_name "CBWD2"; transcript_type "protein_coding"; transcript_status "KNOWN"; transcript_name "CBWD2-201"; exon_number "5"; exon_id "ENSE00003629624.1"; talon_gene "7340"; talon_transcript "25673"; talon_exon "124331"; ccdsid "CCDS82502.1"; exon_status "KNOWN"; level "3"; protein_id "ENSP00000411906.2"; source "ENSEMBL"; tag "CCDS";
chr2	ENSEMBL	exon	113454741	113454778	.	+	.	gene_id "ENSG00000136682.14"; transcript_id "ENST00000259199.8"; gene_type "protein_coding"; gene_status "KNOWN"; gene_name "CBWD2"; transcript_type "protein_coding"; transcript_status "KNOWN"; transcript_name "CBWD2-201"; exon_number "6"; exon_id "ENSE00003478365.1"; talon_gene "7340"; talon_transcript "25673"; talon_exon "124333"; ccdsid "CCDS82502.1"; exon_status "KNOWN"; level "3"; protein_id "ENSP00000411906.2"; source "ENSEMBL"; tag "CCDS";
chr2	ENSEMBL	exon	113460673	113460719	.	+	.	gene_id "ENSG00000136682.14"; transcript_id "ENST00000259199.8"; gene_type "protein_coding"; gene_status "KNOWN"; gene_name "CBWD2"; transcript_type "protein_coding"; transcript_status "KNOWN"; transcript_name "CBWD2-201"; exon_number "7"; exon_id "ENSE00003466437.1"; talon_gene "7340"; talon_transcript "25673"; talon_exon "124335"; ccdsid "CCDS82502.1"; exon_status "KNOWN"; level "3"; protein_id "ENSP00000411906.2"; source "ENSEMBL"; tag "CCDS";
chr2	ENSEMBL	exon	113462408	113462494	.	+	.	gene_id "ENSG00000136682.14"; transcript_id "ENST00000259199.8"; gene_type "protein_coding"; gene_status "KNOWN"; gene_name "CBWD2"; transcript_type "protein_coding"; transcript_status "KNOWN"; transcript_name "CBWD2-201"; exon_number "8"; exon_id "ENSE00003468609.1"; talon_gene "7340"; talon_transcript "25673"; talon_exon "124337"; ccdsid "CCDS82502.1"; exon_status "KNOWN"; level "3"; protein_id "ENSP00000411906.2"; source "ENSEMBL"; tag "CCDS";
chr2	ENSEMBL	exon	113465129	113465173	.	+	.	gene_id "ENSG00000136682.14"; transcript_id "ENST00000259199.8"; gene_type "protein_coding"; gene_status "KNOWN"; gene_name "CBWD2"; transcript_type "protein_coding"; transcript_status "KNOWN"; transcript_name "CBWD2-201"; exon_number "9"; exon_id "ENSE00003679802.1"; talon_gene "7340"; talon_transcript "25673"; talon_exon "124339"; ccdsid "CCDS82502.1"; exon_status "KNOWN"; level "3"; protein_id "ENSP00000411906.2"; source "ENSEMBL"; tag "CCDS";
chr2	ENSEMBL	exon	113471033	113471089	.	+	.	gene_id "ENSG00000136682.14"; transcript_id "ENST00000259199.8"; gene_type "protein_coding"; gene_status "KNOWN"; gene_name "CBWD2"; transcript_type "protein_coding"; transcript_status "KNOWN"; transcript_name "CBWD2-201"; exon_number "10"; exon_id "ENSE00003598055.1"; talon_gene "7340"; talon_transcript "25673"; talon_exon "124341"; ccdsid "CCDS2116.1"; exon_status "KNOWN"; level "3"; protein_id "ENSP00000401945.3"; source "ENSEMBL"; tag "basic";
chr2	ENSEMBL	exon	113482177	113482228	.	+	.	gene_id "ENSG00000136682.14"; transcript_id "ENST00000259199.8"; gene_type "protein_coding"; gene_status "KNOWN"; gene_name "CBWD2"; transcript_type "protein_coding"; transcript_status "KNOWN"; transcript_name "CBWD2-201"; exon_number "11"; exon_id "ENSE00003469465.1"; talon_gene "7340"; talon_transcript "25673"; talon_exon "124343"; ccdsid "CCDS82502.1"; exon_status "KNOWN"; level "3"; protein_id "ENSP00000411906.2"; source "ENSEMBL"; tag "CCDS";
chr2	ENSEMBL	exon	113493757	113493825	.	+	.	gene_id "ENSG00000136682.14"; transcript_id "ENST00000259199.8"; gene_type "protein_coding"; gene_status "KNOWN"; gene_name "CBWD2"; transcript_type "protein_coding"; transcript_status "KNOWN"; transcript_name "CBWD2-201"; exon_number "12"; exon_id "ENSE00003510213.1"; talon_gene "7340"; talon_transcript "25673"; talon_exon "124345"; ccdsid "CCDS82502.1"; exon_status "KNOWN"; level "3"; protein_id "ENSP00000411906.2"; source "ENSEMBL"; tag "CCDS";
chr2	ENSEMBL	exon	113493929	113493994	.	+	.	gene_id "ENSG00000136682.14"; transcript_id "ENST00000259199.8"; gene_type "protein_coding"; gene_status "KNOWN"; gene_name "CBWD2"; transcript_type "protein_coding"; transcript_status "KNOWN"; transcript_name "CBWD2-201"; exon_number "13"; exon_id "ENSE00003692444.1"; talon_gene "7340"; talon_transcript "25673"; talon_exon "124347"; ccdsid "CCDS82502.1"; exon_status "KNOWN"; level "3"; protein_id "ENSP00000411906.2"; source "ENSEMBL"; tag "CCDS";
chr2	ENSEMBL	exon	113495120	113495249	.	+	.	gene_id "ENSG00000136682.14"; transcript_id "ENST00000259199.8"; gene_type "protein_coding"; gene_status "KNOWN"; gene_name "CBWD2"; transcript_type "protein_coding"; transcript_status "KNOWN"; transcript_name "CBWD2-201"; exon_number "14"; exon_id "ENSE00003505939.1"; talon_gene "7340"; talon_transcript "25673"; talon_exon "124349"; ccdsid "CCDS82502.1"; exon_status "KNOWN"; level "3"; protein_id "ENSP00000411906.2"; source "ENSEMBL"; tag "CCDS";
chr2	HAVANA	exon	113495637	113496189	.	+	.	gene_id "ENSG00000136682.14"; transcript_id "ENST00000259199.8"; gene_type "protein_coding"; gene_status "KNOWN"; gene_name "CBWD2"; transcript_type "protein_coding"; transcript_status "KNOWN"; transcript_name "CBWD2-201"; exon_number "15"; exon_id "ENSE00001890971.1"; talon_gene "7340"; talon_transcript "25673"; talon_exon "124351"; ccdsid "CCDS2116.1"; exon_status "KNOWN"; level "2"; protein_id "ENSP00000259199.4"; source "HAVANA"; tag "CCDS";
chr2	ENSEMBL	transcript	113437763	113496171	.	+	.	gene_id "ENSG00000136682.14"; transcript_id "ENST00000416503.6"; gene_name "CBWD2"; gene_status "KNOWN"; gene_type "protein_coding"; transcript_type "protein_coding"; transcript_status "KNOWN"; transcript_name "CBWD2-203"; talon_gene "7340"; talon_transcript "25674"; ccdsid "CCDS82502.1"; level "3"; protein_id "ENSP00000411906.2"; source "ENSEMBL"; tag "CCDS"; transcript_support_level "1";
chr2	ENSEMBL	exon	113437763	113438022	.	+	.	gene_id "ENSG00000136682.14"; transcript_id "ENST00000416503.6"; gene_type "protein_coding"; gene_status "KNOWN"; gene_name "CBWD2"; transcript_type "protein_coding"; transcript_status "KNOWN"; transcript_name "CBWD2-203"; exon_number "1"; exon_id "ENSE00003464622.1"; talon_gene "7340"; talon_transcript "25674"; talon_exon "124352"; ccdsid "CCDS82502.1"; exon_status "KNOWN"; level "3"; protein_id "ENSP00000411906.2"; source "ENSEMBL"; tag "CCDS";
chr2	ENSEMBL	exon	113441351	113441437	.	+	.	gene_id "ENSG00000136682.14"; transcript_id "ENST00000416503.6"; gene_type "protein_coding"; gene_status "KNOWN"; gene_name "CBWD2"; transcript_type "protein_coding"; transcript_status "KNOWN"; transcript_name "CBWD2-203"; exon_number "2"; exon_id "ENSE00003503231.1"; talon_gene "7340"; talon_transcript "25674"; talon_exon "124325"; ccdsid "CCDS82502.1"; exon_status "KNOWN"; level "3"; protein_id "ENSP00000411906.2"; source "ENSEMBL"; tag "CCDS";
chr2	ENSEMBL	exon	113443767	113443863	.	+	.	gene_id "ENSG00000136682.14"; transcript_id "ENST00000416503.6"; gene_type "protein_coding"; gene_status "KNOWN"; gene_name "CBWD2"; transcript_type "protein_coding"; transcript_status "KNOWN"; transcript_name "CBWD2-203"; exon_number "3"; exon_id "ENSE00003587219.1"; talon_gene "7340"; talon_transcript "25674"; talon_exon "124327"; ccdsid "CCDS82502.1"; exon_status "KNOWN"; level "3"; protein_id "ENSP00000411906.2"; source "ENSEMBL"; tag "CCDS";
chr2	ENSEMBL	exon	113444964	113445055	.	+	.	gene_id "ENSG00000136682.14"; transcript_id "ENST00000416503.6"; gene_type "protein_coding"; gene_status "KNOWN"; gene_name "CBWD2"; transcript_type "protein_coding"; transcript_status "KNOWN"; transcript_name "CBWD2-203"; exon_number "4"; exon_id "ENSE00003565995.1"; talon_gene "7340"; talon_transcript "25674"; talon_exon "124329"; ccdsid "CCDS82502.1"; exon_status "KNOWN"; level "3"; protein_id "ENSP00000411906.2"; source "ENSEMBL"; tag "CCDS";
chr2	ENSEMBL	exon	113453139	113453198	.	+	.	gene_id "ENSG00000136682.14"; transcript_id "ENST00000416503.6"; gene_type "protein_coding"; gene_status "KNOWN"; gene_name "CBWD2"; transcript_type "protein_coding"; transcript_status "KNOWN"; transcript_name "CBWD2-203"; exon_number "5"; exon_id "ENSE00003629624.1"; talon_gene "7340"; talon_transcript "25674"; talon_exon "124331"; ccdsid "CCDS82502.1"; exon_status "KNOWN"; level "3"; protein_id "ENSP00000411906.2"; source "ENSEMBL"; tag "CCDS";
chr2	ENSEMBL	exon	113454741	113454778	.	+	.	gene_id "ENSG00000136682.14"; transcript_id "ENST00000416503.6"; gene_type "protein_coding"; gene_status "KNOWN"; gene_name "CBWD2"; transcript_type "protein_coding"; transcript_status "KNOWN"; transcript_name "CBWD2-203"; exon_number "6"; exon_id "ENSE00003478365.1"; talon_gene "7340"; talon_transcript "25674"; talon_exon "124333"; ccdsid "CCDS82502.1"; exon_status "KNOWN"; level "3"; protein_id "ENSP00000411906.2"; source "ENSEMBL"; tag "CCDS";
chr2	ENSEMBL	exon	113460673	113460719	.	+	.	gene_id "ENSG00000136682.14"; transcript_id "ENST00000416503.6"; gene_type "protein_coding"; gene_status "KNOWN"; gene_name "CBWD2"; transcript_type "protein_coding"; transcript_status "KNOWN"; transcript_name "CBWD2-203"; exon_number "7"; exon_id "ENSE00003466437.1"; talon_gene "7340"; talon_transcript "25674"; talon_exon "124335"; ccdsid "CCDS82502.1"; exon_status "KNOWN"; level "3"; protein_id "ENSP00000411906.2"; source "ENSEMBL"; tag "CCDS";
chr2	ENSEMBL	exon	113462408	113462494	.	+	.	gene_id "ENSG00000136682.14"; transcript_id "ENST00000416503.6"; gene_type "protein_coding"; gene_status "KNOWN"; gene_name "CBWD2"; transcript_type "protein_coding"; transcript_status "KNOWN"; transcript_name "CBWD2-203"; exon_number "8"; exon_id "ENSE00003468609.1"; talon_gene "7340"; talon_transcript "25674"; talon_exon "124337"; ccdsid "CCDS82502.1"; exon_status "KNOWN"; level "3"; protein_id "ENSP00000411906.2"; source "ENSEMBL"; tag "CCDS";
chr2	ENSEMBL	exon	113465129	113465173	.	+	.	gene_id "ENSG00000136682.14"; transcript_id "ENST00000416503.6"; gene_type "protein_coding"; gene_status "KNOWN"; gene_name "CBWD2"; transcript_type "protein_coding"; transcript_status "KNOWN"; transcript_name "CBWD2-203"; exon_number "9"; exon_id "ENSE00003679802.1"; talon_gene "7340"; talon_transcript "25674"; talon_exon "124339"; ccdsid "CCDS82502.1"; exon_status "KNOWN"; level "3"; protein_id "ENSP00000411906.2"; source "ENSEMBL"; tag "CCDS";
chr2	ENSEMBL	exon	113482177	113482228	.	+	.	gene_id "ENSG00000136682.14"; transcript_id "ENST00000416503.6"; gene_type "protein_coding"; gene_status "KNOWN"; gene_name "CBWD2"; transcript_type "protein_coding"; transcript_status "KNOWN"; transcript_name "CBWD2-203"; exon_number "10"; exon_id "ENSE00003469465.1"; talon_gene "7340"; talon_transcript "25674"; talon_exon "124343"; ccdsid "CCDS82502.1"; exon_status "KNOWN"; level "3"; protein_id "ENSP00000411906.2"; source "ENSEMBL"; tag "CCDS";
chr2	ENSEMBL	exon	113493757	113493825	.	+	.	gene_id "ENSG00000136682.14"; transcript_id "ENST00000416503.6"; gene_type "protein_coding"; gene_status "KNOWN"; gene_name "CBWD2"; transcript_type "protein_coding"; transcript_status "KNOWN"; transcript_name "CBWD2-203"; exon_number "11"; exon_id "ENSE00003510213.1"; talon_gene "7340"; talon_transcript "25674"; talon_exon "124345"; ccdsid "CCDS82502.1"; exon_status "KNOWN"; level "3"; protein_id "ENSP00000411906.2"; source "ENSEMBL"; tag "CCDS";
chr2	ENSEMBL	exon	113493929	113493994	.	+	.	gene_id "ENSG00000136682.14"; transcript_id "ENST00000416503.6"; gene_type "protein_coding"; gene_status "KNOWN"; gene_name "CBWD2"; transcript_type "protein_coding"; transcript_status "KNOWN"; transcript_name "CBWD2-203"; exon_number "12"; exon_id "ENSE00003692444.1"; talon_gene "7340"; talon_transcript "25674"; talon_exon "124347"; ccdsid "CCDS82502.1"; exon_status "KNOWN"; level "3"; protein_id "ENSP00000411906.2"; source "ENSEMBL"; tag "CCDS";
chr2	ENSEMBL	exon	113495120	113495249	.	+	.	gene_id "ENSG00000136682.14"; transcript_id "ENST00000416503.6"; gene_type "protein_coding"; gene_status "KNOWN"; gene_name "CBWD2"; transcript_type "protein_coding"; transcript_status "KNOWN"; transcript_name "CBWD2-203"; exon_number "13"; exon_id "ENSE00003505939.1"; talon_gene "7340"; talon_transcript "25674"; talon_exon "124349"; ccdsid "CCDS82502.1"; exon_status "KNOWN"; level "3"; protein_id "ENSP00000411906.2"; source "ENSEMBL"; tag "CCDS";
chr2	ENSEMBL	exon	113495637	113496171	.	+	.	gene_id "ENSG00000136682.14"; transcript_id "ENST00000416503.6"; gene_type "protein_coding"; gene_status "KNOWN"; gene_name "CBWD2"; transcript_type "protein_coding"; transcript_status "KNOWN"; transcript_name "CBWD2-203"; exon_number "14"; exon_id "ENSE00002208543.1"; talon_gene "7340"; talon_transcript "25674"; talon_exon "124354"; ccdsid "CCDS82502.1"; exon_status "KNOWN"; level "3"; protein_id "ENSP00000411906.2"; source "ENSEMBL"; tag "CCDS";
chr2	HAVANA	transcript	113437791	113496119	.	+	.	gene_id "ENSG00000136682.14"; transcript_id "ENST00000358604.7"; gene_name "CBWD2"; gene_status "KNOWN"; gene_type "protein_coding"; transcript_type "nonsense_mediated_decay"; transcript_status "KNOWN"; transcript_name "CBWD2-202"; talon_gene "7340"; talon_transcript "25676"; havana_transcript "OTTHUMT00000330882.1"; level "2"; protein_id "ENSP00000351418.3"; source "HAVANA"; transcript_support_level "1";
chr2	HAVANA	exon	113437791	113438022	.	+	.	gene_id "ENSG00000136682.14"; transcript_id "ENST00000358604.7"; gene_type "protein_coding"; gene_status "KNOWN"; gene_name "CBWD2"; transcript_type "nonsense_mediated_decay"; transcript_status "KNOWN"; transcript_name "CBWD2-202"; exon_number "1"; exon_id "ENSE00001699581.1"; talon_gene "7340"; talon_transcript "25676"; talon_exon "124360"; exon_status "KNOWN"; level "2"; protein_id "ENSP00000351418.3"; source "HAVANA";
chr2	HAVANA	exon	113439020	113439117	.	+	.	gene_id "ENSG00000136682.14"; transcript_id "ENST00000358604.7"; gene_type "protein_coding"; gene_status "KNOWN"; gene_name "CBWD2"; transcript_type "nonsense_mediated_decay"; transcript_status "KNOWN"; transcript_name "CBWD2-202"; exon_number "2"; exon_id "ENSE00003464750.1"; talon_gene "7340"; talon_transcript "25676"; talon_exon "124362"; exon_status "KNOWN"; level "2"; protein_id "ENSP00000351418.3"; source "HAVANA";
chr2	ENSEMBL	exon	113441351	113441437	.	+	.	gene_id "ENSG00000136682.14"; transcript_id "ENST00000358604.7"; gene_type "protein_coding"; gene_status "KNOWN"; gene_name "CBWD2"; transcript_type "nonsense_mediated_decay"; transcript_status "KNOWN"; transcript_name "CBWD2-202"; exon_number "3"; exon_id "ENSE00003503231.1"; talon_gene "7340"; talon_transcript "25676"; talon_exon "124325"; ccdsid "CCDS82502.1"; exon_status "KNOWN"; level "3"; protein_id "ENSP00000411906.2"; source "ENSEMBL"; tag "CCDS";
chr2	ENSEMBL	exon	113443767	113443863	.	+	.	gene_id "ENSG00000136682.14"; transcript_id "ENST00000358604.7"; gene_type "protein_coding"; gene_status "KNOWN"; gene_name "CBWD2"; transcript_type "nonsense_mediated_decay"; transcript_status "KNOWN"; transcript_name "CBWD2-202"; exon_number "4"; exon_id "ENSE00003587219.1"; talon_gene "7340"; talon_transcript "25676"; talon_exon "124327"; ccdsid "CCDS82502.1"; exon_status "KNOWN"; level "3"; protein_id "ENSP00000411906.2"; source "ENSEMBL"; tag "CCDS";
chr2	ENSEMBL	exon	113444964	113445055	.	+	.	gene_id "ENSG00000136682.14"; transcript_id "ENST00000358604.7"; gene_type "protein_coding"; gene_status "KNOWN"; gene_name "CBWD2"; transcript_type "nonsense_mediated_decay"; transcript_status "KNOWN"; transcript_name "CBWD2-202"; exon_number "5"; exon_id "ENSE00003565995.1"; talon_gene "7340"; talon_transcript "25676"; talon_exon "124329"; ccdsid "CCDS82502.1"; exon_status "KNOWN"; level "3"; protein_id "ENSP00000411906.2"; source "ENSEMBL"; tag "CCDS";
chr2	ENSEMBL	exon	113453139	113453198	.	+	.	gene_id "ENSG00000136682.14"; transcript_id "ENST00000358604.7"; gene_type "protein_coding"; gene_status "KNOWN"; gene_name "CBWD2"; transcript_type "nonsense_mediated_decay"; transcript_status "KNOWN"; transcript_name "CBWD2-202"; exon_number "6"; exon_id "ENSE00003629624.1"; talon_gene "7340"; talon_transcript "25676"; talon_exon "124331"; ccdsid "CCDS82502.1"; exon_status "KNOWN"; level "3"; protein_id "ENSP00000411906.2"; source "ENSEMBL"; tag "CCDS";
chr2	ENSEMBL	exon	113454741	113454778	.	+	.	gene_id "ENSG00000136682.14"; transcript_id "ENST00000358604.7"; gene_type "protein_coding"; gene_status "KNOWN"; gene_name "CBWD2"; transcript_type "nonsense_mediated_decay"; transcript_status "KNOWN"; transcript_name "CBWD2-202"; exon_number "7"; exon_id "ENSE00003478365.1"; talon_gene "7340"; talon_transcript "25676"; talon_exon "124333"; ccdsid "CCDS82502.1"; exon_status "KNOWN"; level "3"; protein_id "ENSP00000411906.2"; source "ENSEMBL"; tag "CCDS";
chr2	ENSEMBL	exon	113460673	113460719	.	+	.	gene_id "ENSG00000136682.14"; transcript_id "ENST00000358604.7"; gene_type "protein_coding"; gene_status "KNOWN"; gene_name "CBWD2"; transcript_type "nonsense_mediated_decay"; transcript_status "KNOWN"; transcript_name "CBWD2-202"; exon_number "8"; exon_id "ENSE00003466437.1"; talon_gene "7340"; talon_transcript "25676"; talon_exon "124335"; ccdsid "CCDS82502.1"; exon_status "KNOWN"; level "3"; protein_id "ENSP00000411906.2"; source "ENSEMBL"; tag "CCDS";
chr2	ENSEMBL	exon	113462408	113462494	.	+	.	gene_id "ENSG00000136682.14"; transcript_id "ENST00000358604.7"; gene_type "protein_coding"; gene_status "KNOWN"; gene_name "CBWD2"; transcript_type "nonsense_mediated_decay"; transcript_status "KNOWN"; transcript_name "CBWD2-202"; exon_number "9"; exon_id "ENSE00003468609.1"; talon_gene "7340"; talon_transcript "25676"; talon_exon "124337"; ccdsid "CCDS82502.1"; exon_status "KNOWN"; level "3"; protein_id "ENSP00000411906.2"; source "ENSEMBL"; tag "CCDS";
chr2	ENSEMBL	exon	113465129	113465173	.	+	.	gene_id "ENSG00000136682.14"; transcript_id "ENST00000358604.7"; gene_type "protein_coding"; gene_status "KNOWN"; gene_name "CBWD2"; transcript_type "nonsense_mediated_decay"; transcript_status "KNOWN"; transcript_name "CBWD2-202"; exon_number "10"; exon_id "ENSE00003679802.1"; talon_gene "7340"; talon_transcript "25676"; talon_exon "124339"; ccdsid "CCDS82502.1"; exon_status "KNOWN"; level "3"; protein_id "ENSP00000411906.2"; source "ENSEMBL"; tag "CCDS";
chr2	ENSEMBL	exon	113471033	113471089	.	+	.	gene_id "ENSG00000136682.14"; transcript_id "ENST00000358604.7"; gene_type "protein_coding"; gene_status "KNOWN"; gene_name "CBWD2"; transcript_type "nonsense_mediated_decay"; transcript_status "KNOWN"; transcript_name "CBWD2-202"; exon_number "11"; exon_id "ENSE00003598055.1"; talon_gene "7340"; talon_transcript "25676"; talon_exon "124341"; ccdsid "CCDS2116.1"; exon_status "KNOWN"; level "3"; protein_id "ENSP00000401945.3"; source "ENSEMBL"; tag "basic";
chr2	ENSEMBL	exon	113482177	113482228	.	+	.	gene_id "ENSG00000136682.14"; transcript_id "ENST00000358604.7"; gene_type "protein_coding"; gene_status "KNOWN"; gene_name "CBWD2"; transcript_type "nonsense_mediated_decay"; transcript_status "KNOWN"; transcript_name "CBWD2-202"; exon_number "12"; exon_id "ENSE00003469465.1"; talon_gene "7340"; talon_transcript "25676"; talon_exon "124343"; ccdsid "CCDS82502.1"; exon_status "KNOWN"; level "3"; protein_id "ENSP00000411906.2"; source "ENSEMBL"; tag "CCDS";
chr2	ENSEMBL	exon	113493757	113493825	.	+	.	gene_id "ENSG00000136682.14"; transcript_id "ENST00000358604.7"; gene_type "protein_coding"; gene_status "KNOWN"; gene_name "CBWD2"; transcript_type "nonsense_mediated_decay"; transcript_status "KNOWN"; transcript_name "CBWD2-202"; exon_number "13"; exon_id "ENSE00003510213.1"; talon_gene "7340"; talon_transcript "25676"; talon_exon "124345"; ccdsid "CCDS82502.1"; exon_status "KNOWN"; level "3"; protein_id "ENSP00000411906.2"; source "ENSEMBL"; tag "CCDS";
chr2	ENSEMBL	exon	113493929	113493994	.	+	.	gene_id "ENSG00000136682.14"; transcript_id "ENST00000358604.7"; gene_type "protein_coding"; gene_status "KNOWN"; gene_name "CBWD2"; transcript_type "nonsense_mediated_decay"; transcript_status "KNOWN"; transcript_name "CBWD2-202"; exon_number "14"; exon_id "ENSE00003692444.1"; talon_gene "7340"; talon_transcript "25676"; talon_exon "124347"; ccdsid "CCDS82502.1"; exon_status "KNOWN"; level "3"; protein_id "ENSP00000411906.2"; source "ENSEMBL"; tag "CCDS";
chr2	ENSEMBL	exon	113495120	113495249	.	+	.	gene_id "ENSG00000136682.14"; transcript_id "ENST00000358604.7"; gene_type "protein_coding"; gene_status "KNOWN"; gene_name "CBWD2"; transcript_type "nonsense_mediated_decay"; transcript_status "KNOWN"; transcript_name "CBWD2-202"; exon_number "15"; exon_id "ENSE00003505939.1"; talon_gene "7340"; talon_transcript "25676"; talon_exon "124349"; ccdsid "CCDS82502.1"; exon_status "KNOWN"; level "3"; protein_id "ENSP00000411906.2"; source "ENSEMBL"; tag "CCDS";
chr2	HAVANA	exon	113495637	113496119	.	+	.	gene_id "ENSG00000136682.14"; transcript_id "ENST00000358604.7"; gene_type "protein_coding"; gene_status "KNOWN"; gene_name "CBWD2"; transcript_type "nonsense_mediated_decay"; transcript_status "KNOWN"; transcript_name "CBWD2-202"; exon_number "16"; exon_id "ENSE00001721399.1"; talon_gene "7340"; talon_transcript "25676"; talon_exon "124364"; exon_status "KNOWN"; level "2"; protein_id "ENSP00000351418.3"; source "HAVANA";
chr2	HAVANA	transcript	113437839	113444375	.	+	.	gene_id "ENSG00000136682.14"; transcript_id "ENST00000490323.5"; gene_name "CBWD2"; gene_status "KNOWN"; gene_type "protein_coding"; transcript_type "retained_intron"; transcript_status "KNOWN"; transcript_name "CBWD2-209"; talon_gene "7340"; talon_transcript "25679"; havana_transcript "OTTHUMT00000330883.1"; level "2"; source "HAVANA"; transcript_support_level "1";
chr2	HAVANA	exon	113437839	113438022	.	+	.	gene_id "ENSG00000136682.14"; transcript_id "ENST00000490323.5"; gene_type "protein_coding"; gene_status "KNOWN"; gene_name "CBWD2"; transcript_type "retained_intron"; transcript_status "KNOWN"; transcript_name "CBWD2-209"; exon_number "1"; exon_id "ENSE00001870188.1"; talon_gene "7340"; talon_transcript "25679"; talon_exon "124372"; exon_status "KNOWN"; level "2"; source "HAVANA";
chr2	ENSEMBL	exon	113441351	113441437	.	+	.	gene_id "ENSG00000136682.14"; transcript_id "ENST00000490323.5"; gene_type "protein_coding"; gene_status "KNOWN"; gene_name "CBWD2"; transcript_type "retained_intron"; transcript_status "KNOWN"; transcript_name "CBWD2-209"; exon_number "2"; exon_id "ENSE00003503231.1"; talon_gene "7340"; talon_transcript "25679"; talon_exon "124325"; ccdsid "CCDS82502.1"; exon_status "KNOWN"; level "3"; protein_id "ENSP00000411906.2"; source "ENSEMBL"; tag "CCDS";
chr2	HAVANA	exon	113443767	113444375	.	+	.	gene_id "ENSG00000136682.14"; transcript_id "ENST00000490323.5"; gene_type "protein_coding"; gene_status "KNOWN"; gene_name "CBWD2"; transcript_type "retained_intron"; transcript_status "KNOWN"; transcript_name "CBWD2-209"; exon_number "3"; exon_id "ENSE00001916408.1"; talon_gene "7340"; talon_transcript "25679"; talon_exon "124373"; exon_status "KNOWN"; level "2"; source "HAVANA";
chr2	HAVANA	transcript	113468585	113496119	.	+	.	gene_id "ENSG00000136682.14"; transcript_id "ENST00000479583.5"; gene_name "CBWD2"; gene_status "KNOWN"; gene_type "protein_coding"; transcript_type "retained_intron"; transcript_status "KNOWN"; transcript_name "CBWD2-208"; talon_gene "7340"; talon_transcript "25682"; havana_transcript "OTTHUMT00000330889.1"; level "2"; source "HAVANA"; transcript_support_level "2";
chr2	HAVANA	exon	113468585	113471089	.	+	.	gene_id "ENSG00000136682.14"; transcript_id "ENST00000479583.5"; gene_type "protein_coding"; gene_status "KNOWN"; gene_name "CBWD2"; transcript_type "retained_intron"; transcript_status "KNOWN"; transcript_name "CBWD2-208"; exon_number "1"; exon_id "ENSE00001818251.1"; talon_gene "7340"; talon_transcript "25682"; talon_exon "124378"; exon_status "KNOWN"; level "2"; source "HAVANA";
chr2	ENSEMBL	exon	113482177	113482228	.	+	.	gene_id "ENSG00000136682.14"; transcript_id "ENST00000479583.5"; gene_type "protein_coding"; gene_status "KNOWN"; gene_name "CBWD2"; transcript_type "retained_intron"; transcript_status "KNOWN"; transcript_name "CBWD2-208"; exon_number "2"; exon_id "ENSE00003469465.1"; talon_gene "7340"; talon_transcript "25682"; talon_exon "124343"; ccdsid "CCDS82502.1"; exon_status "KNOWN"; level "3"; protein_id "ENSP00000411906.2"; source "ENSEMBL"; tag "CCDS";
chr2	ENSEMBL	exon	113493757	113493825	.	+	.	gene_id "ENSG00000136682.14"; transcript_id "ENST00000479583.5"; gene_type "protein_coding"; gene_status "KNOWN"; gene_name "CBWD2"; transcript_type "retained_intron"; transcript_status "KNOWN"; transcript_name "CBWD2-208"; exon_number "3"; exon_id "ENSE00003510213.1"; talon_gene "7340"; talon_transcript "25682"; talon_exon "124345"; ccdsid "CCDS82502.1"; exon_status "KNOWN"; level "3"; protein_id "ENSP00000411906.2"; source "ENSEMBL"; tag "CCDS";
chr2	ENSEMBL	exon	113493929	113493994	.	+	.	gene_id "ENSG00000136682.14"; transcript_id "ENST00000479583.5"; gene_type "protein_coding"; gene_status "KNOWN"; gene_name "CBWD2"; transcript_type "retained_intron"; transcript_status "KNOWN"; transcript_name "CBWD2-208"; exon_number "4"; exon_id "ENSE00003692444.1"; talon_gene "7340"; talon_transcript "25682"; talon_exon "124347"; ccdsid "CCDS82502.1"; exon_status "KNOWN"; level "3"; protein_id "ENSP00000411906.2"; source "ENSEMBL"; tag "CCDS";
chr2	ENSEMBL	exon	113495120	113495249	.	+	.	gene_id "ENSG00000136682.14"; transcript_id "ENST00000479583.5"; gene_type "protein_coding"; gene_status "KNOWN"; gene_name "CBWD2"; transcript_type "retained_intron"; transcript_status "KNOWN"; transcript_name "CBWD2-208"; exon_number "5"; exon_id "ENSE00003505939.1"; talon_gene "7340"; talon_transcript "25682"; talon_exon "124349"; ccdsid "CCDS82502.1"; exon_status "KNOWN"; level "3"; protein_id "ENSP00000411906.2"; source "ENSEMBL"; tag "CCDS";
chr2	HAVANA	exon	113495637	113496119	.	+	.	gene_id "ENSG00000136682.14"; transcript_id "ENST00000479583.5"; gene_type "protein_coding"; gene_status "KNOWN"; gene_name "CBWD2"; transcript_type "retained_intron"; transcript_status "KNOWN"; transcript_name "CBWD2-208"; exon_number "6"; exon_id "ENSE00001721399.1"; talon_gene "7340"; talon_transcript "25682"; talon_exon "124364"; exon_status "KNOWN"; level "2"; protein_id "ENSP00000351418.3"; source "HAVANA";
chr2	HAVANA	gene	113588550	113599036	.	+	.	gene_id "ENSG00000146556.14"; gene_name "WASH2P"; gene_status "KNOWN"; gene_type "transcribed_unprocessed_pseudogene"; talon_gene "7347"; havana_gene "OTTHUMG00000047822.4"; level "2";
chr2	TALON	transcript	113588550	113599036	.	+	.	gene_id "ENSG00000146556.14"; transcript_id "ENCODEHT000467184"; gene_name "WASH2P"; gene_status "KNOWN"; gene_type "transcribed_unprocessed_pseudogene"; transcript_status "NOVEL"; transcript_name "ENCODEHT000467184"; talon_gene "7347"; talon_transcript "467184"; ISM-suffix_to_IDs "467165"; ISM-suffix_transcript "TRUE"; ISM_to_IDs "467165"; ISM_transcript "TRUE";
chr2	HAVANA	exon	113588550	113588703	.	+	.	gene_id "ENSG00000146556.14"; transcript_id "ENCODEHT000467184"; gene_type "transcribed_unprocessed_pseudogene"; gene_status "KNOWN"; gene_name "WASH2P"; transcript_status "NOVEL"; transcript_name "ENCODEHT000467184"; exon_number "1"; exon_id "ENSE00002493877.1"; talon_gene "7347"; talon_transcript "467184"; talon_exon "124413"; exon_status "KNOWN"; level "2"; ont "PGO:0000019"; source "HAVANA"; tag "basic";
chr2	TALON	exon	113595050	113595161	.	+	.	gene_id "ENSG00000146556.14"; transcript_id "ENCODEHT000467184"; gene_type "transcribed_unprocessed_pseudogene"; gene_status "KNOWN"; gene_name "WASH2P"; transcript_status "NOVEL"; transcript_name "ENCODEHT000467184"; exon_number "2"; exon_id "1238944"; talon_gene "7347"; talon_transcript "467184"; talon_exon "1238944"; exon_status "NOVEL";
chr2	HAVANA	exon	113595369	113595515	.	+	.	gene_id "ENSG00000146556.14"; transcript_id "ENCODEHT000467184"; gene_type "transcribed_unprocessed_pseudogene"; gene_status "KNOWN"; gene_name "WASH2P"; transcript_status "NOVEL"; transcript_name "ENCODEHT000467184"; exon_number "3"; exon_id "ENSE00003284284.1"; talon_gene "7347"; talon_transcript "467184"; talon_exon "124417"; exon_status "KNOWN"; level "2"; ont "PGO:0000019"; source "HAVANA"; tag "basic";
chr2	HAVANA	exon	113595693	113595829	.	+	.	gene_id "ENSG00000146556.14"; transcript_id "ENCODEHT000467184"; gene_type "transcribed_unprocessed_pseudogene"; gene_status "KNOWN"; gene_name "WASH2P"; transcript_status "NOVEL"; transcript_name "ENCODEHT000467184"; exon_number "4"; exon_id "ENSE00002483113.1"; talon_gene "7347"; talon_transcript "467184"; talon_exon "124419"; exon_status "KNOWN"; level "2"; ont "PGO:0000019"; source "HAVANA"; tag "basic";
chr2	HAVANA	exon	113596068	113596203	.	+	.	gene_id "ENSG00000146556.14"; transcript_id "ENCODEHT000467184"; gene_type "transcribed_unprocessed_pseudogene"; gene_status "KNOWN"; gene_name "WASH2P"; transcript_status "NOVEL"; transcript_name "ENCODEHT000467184"; exon_number "5"; exon_id "ENSE00003464880.1"; talon_gene "7347"; talon_transcript "467184"; talon_exon "124421"; exon_status "KNOWN"; level "2"; ont "PGO:0000019"; source "HAVANA"; tag "basic";
chr2	HAVANA	exon	113596381	113596582	.	+	.	gene_id "ENSG00000146556.14"; transcript_id "ENCODEHT000467184"; gene_type "transcribed_unprocessed_pseudogene"; gene_status "KNOWN"; gene_name "WASH2P"; transcript_status "NOVEL"; transcript_name "ENCODEHT000467184"; exon_number "6"; exon_id "ENSE00003640372.1"; talon_gene "7347"; talon_transcript "467184"; talon_exon "124423"; exon_status "KNOWN"; level "2"; ont "PGO:0000019"; source "HAVANA"; tag "basic";
chr2	HAVANA	exon	113596671	113596829	.	+	.	gene_id "ENSG00000146556.14"; transcript_id "ENCODEHT000467184"; gene_type "transcribed_unprocessed_pseudogene"; gene_status "KNOWN"; gene_name "WASH2P"; transcript_status "NOVEL"; transcript_name "ENCODEHT000467184"; exon_number "7"; exon_id "ENSE00003605264.1"; talon_gene "7347"; talon_transcript "467184"; talon_exon "124425"; exon_status "KNOWN"; level "2"; ont "PGO:0000019"; source "HAVANA"; tag "basic";
chr2	HAVANA	exon	113597486	113597638	.	+	.	gene_id "ENSG00000146556.14"; transcript_id "ENCODEHT000467184"; gene_type "transcribed_unprocessed_pseudogene"; gene_status "KNOWN"; gene_name "WASH2P"; transcript_status "NOVEL"; transcript_name "ENCODEHT000467184"; exon_number "8"; exon_id "ENSE00003528716.1"; talon_gene "7347"; talon_transcript "467184"; talon_exon "124427"; exon_status "KNOWN"; level "2"; ont "PGO:0000019"; source "HAVANA"; tag "basic";
chr2	HAVANA	exon	113598398	113598466	.	+	.	gene_id "ENSG00000146556.14"; transcript_id "ENCODEHT000467184"; gene_type "transcribed_unprocessed_pseudogene"; gene_status "KNOWN"; gene_name "WASH2P"; transcript_status "NOVEL"; transcript_name "ENCODEHT000467184"; exon_number "9"; exon_id "ENSE00003555310.1"; talon_gene "7347"; talon_transcript "467184"; talon_exon "124429"; exon_status "KNOWN"; level "2"; ont "PGO:0000019"; source "HAVANA"; tag "basic";
chr2	TALON	exon	113598607	113599036	.	+	.	gene_id "ENSG00000146556.14"; transcript_id "ENCODEHT000467184"; gene_type "transcribed_unprocessed_pseudogene"; gene_status "KNOWN"; gene_name "WASH2P"; transcript_status "NOVEL"; transcript_name "ENCODEHT000467184"; exon_number "10"; exon_id "1238966"; talon_gene "7347"; talon_transcript "467184"; talon_exon "1238966"; exon_status "NOVEL";
chr2	HAVANA	gene	113605867	113607908	.	-	.	gene_id "ENSG00000279267.1"; gene_name "AL078621.3"; gene_status "KNOWN"; gene_type "TEC"; talon_gene "7349"; havana_gene "OTTHUMG00000176151.1"; level "2";
chr2	HAVANA	transcript	113605867	113607908	.	-	.	gene_id "ENSG00000279267.1"; transcript_id "ENST00000623707.1"; gene_name "AL078621.3"; gene_status "KNOWN"; gene_type "TEC"; transcript_type "TEC"; transcript_status "KNOWN"; transcript_name "AL078621.3-201"; talon_gene "7349"; talon_transcript "25697"; havana_transcript "OTTHUMT00000431572.1"; level "2"; source "HAVANA"; tag "basic"; transcript_support_level "NA";
chr2	HAVANA	exon	113605867	113607908	.	-	.	gene_id "ENSG00000279267.1"; transcript_id "ENST00000623707.1"; gene_type "TEC"; gene_status "KNOWN"; gene_name "AL078621.3"; transcript_type "TEC"; transcript_status "KNOWN"; transcript_name "AL078621.3-201"; exon_number "1"; exon_id "ENSE00003760250.1"; talon_gene "7349"; talon_transcript "25697"; talon_exon "124444"; exon_status "KNOWN"; level "2"; source "HAVANA"; tag "basic";
chr2	HAVANA	gene	113610502	113612247	.	-	.	gene_id "ENSG00000240356.6"; gene_name "RPL23AP7"; gene_status "KNOWN"; gene_type "transcribed_processed_pseudogene"; talon_gene "7350"; havana_gene "OTTHUMG00000047825.2"; level "1"; tag "pseudo_consens";
chr2	HAVANA	transcript	113610502	113627040	.	-	.	gene_id "ENSG00000240356.6"; transcript_id "ENST00000416673.6"; gene_name "RPL23AP7"; gene_status "KNOWN"; gene_type "transcribed_processed_pseudogene"; transcript_type "processed_transcript"; transcript_status "KNOWN"; transcript_name "RPL23AP7-202"; talon_gene "7350"; talon_transcript "25698"; havana_transcript "OTTHUMT00000397215.1"; level "2"; source "HAVANA"; tag "basic"; transcript_support_level "2";
chr2	HAVANA	exon	113626830	113627040	.	-	.	gene_id "ENSG00000240356.6"; transcript_id "ENST00000416673.6"; gene_type "transcribed_processed_pseudogene"; gene_status "KNOWN"; gene_name "RPL23AP7"; transcript_type "processed_transcript"; transcript_status "KNOWN"; transcript_name "RPL23AP7-202"; exon_number "1"; exon_id "ENSE00002486209.1"; talon_gene "7350"; talon_transcript "25698"; talon_exon "124445"; exon_status "KNOWN"; level "2"; source "HAVANA"; tag "basic";
chr2	HAVANA	exon	113625609	113625729	.	-	.	gene_id "ENSG00000240356.6"; transcript_id "ENST00000416673.6"; gene_type "transcribed_processed_pseudogene"; gene_status "KNOWN"; gene_name "RPL23AP7"; transcript_type "processed_transcript"; transcript_status "KNOWN"; transcript_name "RPL23AP7-202"; exon_number "2"; exon_id "ENSE00002501083.1"; talon_gene "7350"; talon_transcript "25698"; talon_exon "124447"; exon_status "KNOWN"; level "2"; source "HAVANA"; tag "basic";
chr2	HAVANA	exon	113610502	113612247	.	-	.	gene_id "ENSG00000240356.6"; transcript_id "ENST00000416673.6"; gene_type "transcribed_processed_pseudogene"; gene_status "KNOWN"; gene_name "RPL23AP7"; transcript_type "processed_transcript"; transcript_status "KNOWN"; transcript_name "RPL23AP7-202"; exon_number "3"; exon_id "ENSE00001593949.2"; talon_gene "7350"; talon_transcript "25698"; talon_exon "124449"; exon_status "KNOWN"; level "2"; source "HAVANA"; tag "basic";
chr2	HAVANA	transcript	113611684	113627090	.	-	.	gene_id "ENSG00000240356.6"; transcript_id "ENST00000391616.3"; gene_name "RPL23AP7"; gene_status "KNOWN"; gene_type "transcribed_processed_pseudogene"; transcript_type "processed_transcript"; transcript_status "KNOWN"; transcript_name "RPL23AP7-201"; talon_gene "7350"; talon_transcript "25699"; havana_transcript "OTTHUMT00000397216.1"; level "2"; source "HAVANA"; tag "basic"; transcript_support_level "1";
chr2	HAVANA	exon	113627038	113627090	.	-	.	gene_id "ENSG00000240356.6"; transcript_id "ENST00000391616.3"; gene_type "transcribed_processed_pseudogene"; gene_status "KNOWN"; gene_name "RPL23AP7"; transcript_type "processed_transcript"; transcript_status "KNOWN"; transcript_name "RPL23AP7-201"; exon_number "1"; exon_id "ENSE00001831747.2"; talon_gene "7350"; talon_transcript "25699"; talon_exon "124450"; exon_status "KNOWN"; level "2"; source "HAVANA"; tag "basic";
chr2	HAVANA	exon	113625609	113625729	.	-	.	gene_id "ENSG00000240356.6"; transcript_id "ENST00000391616.3"; gene_type "transcribed_processed_pseudogene"; gene_status "KNOWN"; gene_name "RPL23AP7"; transcript_type "processed_transcript"; transcript_status "KNOWN"; transcript_name "RPL23AP7-201"; exon_number "2"; exon_id "ENSE00002501083.1"; talon_gene "7350"; talon_transcript "25699"; talon_exon "124447"; exon_status "KNOWN"; level "2"; source "HAVANA"; tag "basic";
chr2	HAVANA	exon	113611684	113612247	.	-	.	gene_id "ENSG00000240356.6"; transcript_id "ENST00000391616.3"; gene_type "transcribed_processed_pseudogene"; gene_status "KNOWN"; gene_name "RPL23AP7"; transcript_type "processed_transcript"; transcript_status "KNOWN"; transcript_name "RPL23AP7-201"; exon_number "3"; exon_id "ENSE00002276511.1"; talon_gene "7350"; talon_transcript "25699"; talon_exon "124452"; exon_status "KNOWN"; level "2"; source "HAVANA"; tag "basic";
chr2	HAVANA	transcript	113611779	113612247	.	-	.	gene_id "ENSG00000240356.6"; transcript_id "ENST00000449021.1"; gene_name "RPL23AP7"; gene_status "KNOWN"; gene_type "transcribed_processed_pseudogene"; transcript_type "transcribed_processed_pseudogene"; transcript_status "KNOWN"; transcript_name "RPL23AP7-203"; talon_gene "7350"; talon_transcript "25700"; havana_transcript "OTTHUMT00000109039.1"; level "1"; ont "PGO:0000019"; source "HAVANA"; tag "basic"; transcript_support_level "NA";
chr2	HAVANA	exon	113611779	113612247	.	-	.	gene_id "ENSG00000240356.6"; transcript_id "ENST00000449021.1"; gene_type "transcribed_processed_pseudogene"; gene_status "KNOWN"; gene_name "RPL23AP7"; transcript_type "transcribed_processed_pseudogene"; transcript_status "KNOWN"; transcript_name "RPL23AP7-203"; exon_number "1"; exon_id "ENSE00002478684.1"; talon_gene "7350"; talon_transcript "25700"; talon_exon "124453"; exon_status "KNOWN"; level "1"; ont "PGO:0000019"; source "HAVANA"; tag "basic";
chr2	HAVANA	gene	113657908	113658675	.	+	.	gene_id "ENSG00000144158.4"; gene_name "AL078621.1"; gene_status "KNOWN"; gene_type "processed_pseudogene"; talon_gene "7352"; havana_gene "OTTHUMG00000153382.1"; level "2";
chr2	HAVANA	transcript	113657908	113658675	.	+	.	gene_id "ENSG00000144158.4"; transcript_id "ENST00000272567.4"; gene_name "AL078621.1"; gene_status "KNOWN"; gene_type "processed_pseudogene"; transcript_type "processed_pseudogene"; transcript_status "KNOWN"; transcript_name "AL078621.1-201"; talon_gene "7352"; talon_transcript "25719"; havana_transcript "OTTHUMT00000330971.1"; level "2"; ont "PGO:0000004"; source "HAVANA"; tag "basic"; transcript_support_level "NA";
chr2	HAVANA	exon	113657908	113658675	.	+	.	gene_id "ENSG00000144158.4"; transcript_id "ENST00000272567.4"; gene_type "processed_pseudogene"; gene_status "KNOWN"; gene_name "AL078621.1"; transcript_type "processed_pseudogene"; transcript_status "KNOWN"; transcript_name "AL078621.1-201"; exon_number "1"; exon_id "ENSE00001684673.1"; talon_gene "7352"; talon_transcript "25719"; talon_exon "124517"; exon_status "KNOWN"; level "2"; ont "PGO:0000004"; source "HAVANA"; tag "basic";
chr2	HAVANA	gene	113717781	113756587	.	-	.	gene_id "ENSG00000115084.13"; gene_name "SLC35F5"; gene_status "KNOWN"; gene_type "protein_coding"; talon_gene "7357"; havana_gene "OTTHUMG00000131361.5"; level "1"; tag "ncRNA_host";
chr2	HAVANA	transcript	113717781	113719711	.	-	.	gene_id "ENSG00000115084.13"; transcript_id "ENST00000469314.1"; gene_name "SLC35F5"; gene_status "KNOWN"; gene_type "protein_coding"; transcript_type "retained_intron"; transcript_status "KNOWN"; transcript_name "SLC35F5-208"; talon_gene "7357"; talon_transcript "25731"; havana_transcript "OTTHUMT00000331374.1"; level "2"; source "HAVANA"; transcript_support_level "3";
chr2	HAVANA	exon	113719154	113719711	.	-	.	gene_id "ENSG00000115084.13"; transcript_id "ENST00000469314.1"; gene_type "protein_coding"; gene_status "KNOWN"; gene_name "SLC35F5"; transcript_type "retained_intron"; transcript_status "KNOWN"; transcript_name "SLC35F5-208"; exon_number "1"; exon_id "ENSE00001957867.1"; talon_gene "7357"; talon_transcript "25731"; talon_exon "124583"; exon_status "KNOWN"; level "2"; source "HAVANA";
chr2	HAVANA	exon	113717781	113717850	.	-	.	gene_id "ENSG00000115084.13"; transcript_id "ENST00000469314.1"; gene_type "protein_coding"; gene_status "KNOWN"; gene_name "SLC35F5"; transcript_type "retained_intron"; transcript_status "KNOWN"; transcript_name "SLC35F5-208"; exon_number "2"; exon_id "ENSE00001882647.1"; talon_gene "7357"; talon_transcript "25731"; talon_exon "124584"; exon_status "KNOWN"; level "2"; source "HAVANA";
chr2	HAVANA	transcript	113741909	113756587	.	-	.	gene_id "ENSG00000115084.13"; transcript_id "ENST00000498768.1"; gene_name "SLC35F5"; gene_status "KNOWN"; gene_type "protein_coding"; transcript_type "retained_intron"; transcript_status "KNOWN"; transcript_name "SLC35F5-212"; talon_gene "7357"; talon_transcript "25735"; havana_transcript "OTTHUMT00000331370.1"; level "2"; source "HAVANA"; transcript_support_level "1";
chr2	HAVANA	exon	113756370	113756587	.	-	.	gene_id "ENSG00000115084.13"; transcript_id "ENST00000498768.1"; gene_type "protein_coding"; gene_status "KNOWN"; gene_name "SLC35F5"; transcript_type "retained_intron"; transcript_status "KNOWN"; transcript_name "SLC35F5-212"; exon_number "1"; exon_id "ENSE00001834769.1"; talon_gene "7357"; talon_transcript "25735"; talon_exon "124594"; exon_status "KNOWN"; level "2"; source "HAVANA";
chr2	ENSEMBL	exon	113755454	113755544	.	-	.	gene_id "ENSG00000115084.13"; transcript_id "ENST00000498768.1"; gene_type "protein_coding"; gene_status "KNOWN"; gene_name "SLC35F5"; transcript_type "retained_intron"; transcript_status "KNOWN"; transcript_name "SLC35F5-212"; exon_number "2"; exon_id "ENSE00003665441.1"; talon_gene "7357"; talon_transcript "25735"; talon_exon "124541"; ccdsid "CCDS82503.1"; exon_status "KNOWN"; level "3"; protein_id "ENSP00000491826.1"; source "ENSEMBL"; tag "CCDS";
chr2	ENSEMBL	exon	113755165	113755306	.	-	.	gene_id "ENSG00000115084.13"; transcript_id "ENST00000498768.1"; gene_type "protein_coding"; gene_status "KNOWN"; gene_name "SLC35F5"; transcript_type "retained_intron"; transcript_status "KNOWN"; transcript_name "SLC35F5-212"; exon_number "3"; exon_id "ENSE00003465846.1"; talon_gene "7357"; talon_transcript "25735"; talon_exon "124543"; ccdsid "CCDS82503.1"; exon_status "KNOWN"; level "3"; protein_id "ENSP00000491826.1"; source "ENSEMBL"; tag "CCDS";
chr2	ENSEMBL	exon	113750425	113750568	.	-	.	gene_id "ENSG00000115084.13"; transcript_id "ENST00000498768.1"; gene_type "protein_coding"; gene_status "KNOWN"; gene_name "SLC35F5"; transcript_type "retained_intron"; transcript_status "KNOWN"; transcript_name "SLC35F5-212"; exon_number "4"; exon_id "ENSE00003535696.1"; talon_gene "7357"; talon_transcript "25735"; talon_exon "124545"; ccdsid "CCDS82503.1"; exon_status "KNOWN"; level "3"; protein_id "ENSP00000491826.1"; source "ENSEMBL"; tag "CCDS";
chr2	ENSEMBL	exon	113746277	113746339	.	-	.	gene_id "ENSG00000115084.13"; transcript_id "ENST00000498768.1"; gene_type "protein_coding"; gene_status "KNOWN"; gene_name "SLC35F5"; transcript_type "retained_intron"; transcript_status "KNOWN"; transcript_name "SLC35F5-212"; exon_number "5"; exon_id "ENSE00003657378.1"; talon_gene "7357"; talon_transcript "25735"; talon_exon "124547"; ccdsid "CCDS82503.1"; exon_status "KNOWN"; level "3"; protein_id "ENSP00000491826.1"; source "ENSEMBL"; tag "CCDS";
chr2	ENSEMBL	exon	113743713	113743794	.	-	.	gene_id "ENSG00000115084.13"; transcript_id "ENST00000498768.1"; gene_type "protein_coding"; gene_status "KNOWN"; gene_name "SLC35F5"; transcript_type "retained_intron"; transcript_status "KNOWN"; transcript_name "SLC35F5-212"; exon_number "6"; exon_id "ENSE00003501472.1"; talon_gene "7357"; talon_transcript "25735"; talon_exon "124549"; ccdsid "CCDS82503.1"; exon_status "KNOWN"; level "3"; protein_id "ENSP00000491826.1"; source "ENSEMBL"; tag "CCDS";
chr2	HAVANA	exon	113741909	113742879	.	-	.	gene_id "ENSG00000115084.13"; transcript_id "ENST00000498768.1"; gene_type "protein_coding"; gene_status "KNOWN"; gene_name "SLC35F5"; transcript_type "retained_intron"; transcript_status "KNOWN"; transcript_name "SLC35F5-212"; exon_number "7"; exon_id "ENSE00001957329.1"; talon_gene "7357"; talon_transcript "25735"; talon_exon "124595"; exon_status "KNOWN"; level "2"; source "HAVANA";
chr2	HAVANA	gene	113889960	113957878	.	+	.	gene_id "ENSG00000115091.11"; gene_name "ACTR3"; gene_status "KNOWN"; gene_type "protein_coding"; talon_gene "7362"; havana_gene "OTTHUMG00000153497.8"; level "2"; tag "overlapping_locus";
chr2	HAVANA	transcript	113889960	113962596	.	+	.	gene_id "ENSG00000115091.11"; transcript_id "ENST00000263238.6"; gene_name "ACTR3"; gene_status "KNOWN"; gene_type "protein_coding"; transcript_type "protein_coding"; transcript_status "KNOWN"; transcript_name "ACTR3-201"; talon_gene "7362"; talon_transcript "25742"; ccdsid "CCDS33277.1"; havana_transcript "OTTHUMT00000331366.2"; level "2"; protein_id "ENSP00000263238.2"; source "HAVANA"; tag "CCDS"; transcript_support_level "1";
chr2	HAVANA	exon	113889960	113890323	.	+	.	gene_id "ENSG00000115091.11"; transcript_id "ENST00000263238.6"; gene_type "protein_coding"; gene_status "KNOWN"; gene_name "ACTR3"; transcript_type "protein_coding"; transcript_status "KNOWN"; transcript_name "ACTR3-201"; exon_number "1"; exon_id "ENSE00001362124.1"; talon_gene "7362"; talon_transcript "25742"; talon_exon "124610"; ccdsid "CCDS33277.1"; exon_status "KNOWN"; level "2"; protein_id "ENSP00000263238.2"; source "HAVANA"; tag "CCDS";
chr2	HAVANA	exon	113913172	113913227	.	+	.	gene_id "ENSG00000115091.11"; transcript_id "ENST00000263238.6"; gene_type "protein_coding"; gene_status "KNOWN"; gene_name "ACTR3"; transcript_type "protein_coding"; transcript_status "KNOWN"; transcript_name "ACTR3-201"; exon_number "2"; exon_id "ENSE00003502000.1"; talon_gene "7362"; talon_transcript "25742"; talon_exon "124612"; ccdsid "CCDS33277.1"; exon_status "KNOWN"; level "2"; protein_id "ENSP00000263238.2"; source "HAVANA"; tag "CCDS";
chr2	HAVANA	exon	113916884	113917008	.	+	.	gene_id "ENSG00000115091.11"; transcript_id "ENST00000263238.6"; gene_type "protein_coding"; gene_status "KNOWN"; gene_name "ACTR3"; transcript_type "protein_coding"; transcript_status "KNOWN"; transcript_name "ACTR3-201"; exon_number "3"; exon_id "ENSE00003490315.1"; talon_gene "7362"; talon_transcript "25742"; talon_exon "124614"; ccdsid "CCDS33277.1"; exon_status "KNOWN"; level "2"; protein_id "ENSP00000263238.2"; source "HAVANA"; tag "CCDS";
chr2	HAVANA	exon	113927345	113927455	.	+	.	gene_id "ENSG00000115091.11"; transcript_id "ENST00000263238.6"; gene_type "protein_coding"; gene_status "KNOWN"; gene_name "ACTR3"; transcript_type "protein_coding"; transcript_status "KNOWN"; transcript_name "ACTR3-201"; exon_number "4"; exon_id "ENSE00003736915.1"; talon_gene "7362"; talon_transcript "25742"; talon_exon "124616"; ccdsid "CCDS33277.1"; exon_status "KNOWN"; level "2"; protein_id "ENSP00000263238.2"; source "HAVANA"; tag "CCDS";
chr2	HAVANA	exon	113931301	113931396	.	+	.	gene_id "ENSG00000115091.11"; transcript_id "ENST00000263238.6"; gene_type "protein_coding"; gene_status "KNOWN"; gene_name "ACTR3"; transcript_type "protein_coding"; transcript_status "KNOWN"; transcript_name "ACTR3-201"; exon_number "5"; exon_id "ENSE00003530284.1"; talon_gene "7362"; talon_transcript "25742"; talon_exon "124618"; ccdsid "CCDS33277.1"; exon_status "KNOWN"; level "2"; protein_id "ENSP00000263238.2"; source "HAVANA"; tag "CCDS";
chr2	HAVANA	exon	113934279	113934386	.	+	.	gene_id "ENSG00000115091.11"; transcript_id "ENST00000263238.6"; gene_type "protein_coding"; gene_status "KNOWN"; gene_name "ACTR3"; transcript_type "protein_coding"; transcript_status "KNOWN"; transcript_name "ACTR3-201"; exon_number "6"; exon_id "ENSE00003668750.1"; talon_gene "7362"; talon_transcript "25742"; talon_exon "124620"; ccdsid "CCDS33277.1"; exon_status "KNOWN"; level "2"; protein_id "ENSP00000263238.2"; source "HAVANA"; tag "CCDS";
chr2	HAVANA	exon	113939959	113940102	.	+	.	gene_id "ENSG00000115091.11"; transcript_id "ENST00000263238.6"; gene_type "protein_coding"; gene_status "KNOWN"; gene_name "ACTR3"; transcript_type "protein_coding"; transcript_status "KNOWN"; transcript_name "ACTR3-201"; exon_number "7"; exon_id "ENSE00003544362.1"; talon_gene "7362"; talon_transcript "25742"; talon_exon "124622"; ccdsid "CCDS33277.1"; exon_status "KNOWN"; level "2"; protein_id "ENSP00000263238.2"; source "HAVANA"; tag "CCDS";
chr2	HAVANA	exon	113942186	113942359	.	+	.	gene_id "ENSG00000115091.11"; transcript_id "ENST00000263238.6"; gene_type "protein_coding"; gene_status "KNOWN"; gene_name "ACTR3"; transcript_type "protein_coding"; transcript_status "KNOWN"; transcript_name "ACTR3-201"; exon_number "8"; exon_id "ENSE00000774339.1"; talon_gene "7362"; talon_transcript "25742"; talon_exon "124624"; ccdsid "CCDS33277.1"; exon_status "KNOWN"; level "2"; protein_id "ENSP00000263238.2"; source "HAVANA"; tag "CCDS";
chr2	HAVANA	exon	113951479	113951571	.	+	.	gene_id "ENSG00000115091.11"; transcript_id "ENST00000263238.6"; gene_type "protein_coding"; gene_status "KNOWN"; gene_name "ACTR3"; transcript_type "protein_coding"; transcript_status "KNOWN"; transcript_name "ACTR3-201"; exon_number "9"; exon_id "ENSE00001009534.1"; talon_gene "7362"; talon_transcript "25742"; talon_exon "124626"; ccdsid "CCDS33277.1"; exon_status "KNOWN"; level "2"; protein_id "ENSP00000263238.2"; source "HAVANA"; tag "CCDS";
chr2	HAVANA	exon	113951720	113951845	.	+	.	gene_id "ENSG00000115091.11"; transcript_id "ENST00000263238.6"; gene_type "protein_coding"; gene_status "KNOWN"; gene_name "ACTR3"; transcript_type "protein_coding"; transcript_status "KNOWN"; transcript_name "ACTR3-201"; exon_number "10"; exon_id "ENSE00001009530.1"; talon_gene "7362"; talon_transcript "25742"; talon_exon "124628"; ccdsid "CCDS33277.1"; exon_status "KNOWN"; level "2"; protein_id "ENSP00000263238.2"; source "HAVANA"; tag "CCDS";
chr2	HAVANA	exon	113955623	113955706	.	+	.	gene_id "ENSG00000115091.11"; transcript_id "ENST00000263238.6"; gene_type "protein_coding"; gene_status "KNOWN"; gene_name "ACTR3"; transcript_type "protein_coding"; transcript_status "KNOWN"; transcript_name "ACTR3-201"; exon_number "11"; exon_id "ENSE00001009533.1"; talon_gene "7362"; talon_transcript "25742"; talon_exon "124630"; ccdsid "CCDS33277.1"; exon_status "KNOWN"; level "2"; protein_id "ENSP00000263238.2"; source "HAVANA"; tag "CCDS";
chr2	HAVANA	exon	113957360	113962596	.	+	.	gene_id "ENSG00000115091.11"; transcript_id "ENST00000263238.6"; gene_type "protein_coding"; gene_status "KNOWN"; gene_name "ACTR3"; transcript_type "protein_coding"; transcript_status "KNOWN"; transcript_name "ACTR3-201"; exon_number "12"; exon_id "ENSE00001919848.1"; talon_gene "7362"; talon_transcript "25742"; talon_exon "124632"; ccdsid "CCDS33277.1"; exon_status "KNOWN"; level "2"; protein_id "ENSP00000263238.2"; source "HAVANA"; tag "CCDS";
chr2	TALON	transcript	113916884	113958143	.	+	.	gene_id "ENSG00000115091.11"; transcript_id "ENCODEHT000473727"; gene_name "ACTR3"; gene_status "KNOWN"; gene_type "protein_coding"; transcript_status "NOVEL"; transcript_name "ENCODEHT000473727"; talon_gene "7362"; talon_transcript "473727"; ISM-suffix_to_IDs "25742,25746,467468,467498,468082,468437,469523,469539,470649,470816,471355,471648,472013,472020,473267,473573,473687"; ISM-suffix_transcript "TRUE"; ISM_to_IDs "25742,25746,467468,467498,467545,467747,468082,468351,468437,468486,468855,469331,469523,469539,470060,470123,470242,470649,470816,470861,470864,471111,471355,471648,471847,471854,471916,472013,472020,472193,473267,473413,473560,473569,473573,473687"; ISM_transcript "TRUE";
chr2	HAVANA	exon	113916884	113917008	.	+	.	gene_id "ENSG00000115091.11"; transcript_id "ENCODEHT000473727"; gene_type "protein_coding"; gene_status "KNOWN"; gene_name "ACTR3"; transcript_status "NOVEL"; transcript_name "ENCODEHT000473727"; exon_number "1"; exon_id "ENSE00003490315.1"; talon_gene "7362"; talon_transcript "473727"; talon_exon "124614"; ccdsid "CCDS33277.1"; exon_status "KNOWN"; level "2"; protein_id "ENSP00000263238.2"; source "HAVANA"; tag "CCDS";
chr2	HAVANA	exon	113927345	113927455	.	+	.	gene_id "ENSG00000115091.11"; transcript_id "ENCODEHT000473727"; gene_type "protein_coding"; gene_status "KNOWN"; gene_name "ACTR3"; transcript_status "NOVEL"; transcript_name "ENCODEHT000473727"; exon_number "2"; exon_id "ENSE00003736915.1"; talon_gene "7362"; talon_transcript "473727"; talon_exon "124616"; ccdsid "CCDS33277.1"; exon_status "KNOWN"; level "2"; protein_id "ENSP00000263238.2"; source "HAVANA"; tag "CCDS";
chr2	HAVANA	exon	113931301	113931396	.	+	.	gene_id "ENSG00000115091.11"; transcript_id "ENCODEHT000473727"; gene_type "protein_coding"; gene_status "KNOWN"; gene_name "ACTR3"; transcript_status "NOVEL"; transcript_name "ENCODEHT000473727"; exon_number "3"; exon_id "ENSE00003530284.1"; talon_gene "7362"; talon_transcript "473727"; talon_exon "124618"; ccdsid "CCDS33277.1"; exon_status "KNOWN"; level "2"; protein_id "ENSP00000263238.2"; source "HAVANA"; tag "CCDS";
chr2	HAVANA	exon	113934279	113934386	.	+	.	gene_id "ENSG00000115091.11"; transcript_id "ENCODEHT000473727"; gene_type "protein_coding"; gene_status "KNOWN"; gene_name "ACTR3"; transcript_status "NOVEL"; transcript_name "ENCODEHT000473727"; exon_number "4"; exon_id "ENSE00003668750.1"; talon_gene "7362"; talon_transcript "473727"; talon_exon "124620"; ccdsid "CCDS33277.1"; exon_status "KNOWN"; level "2"; protein_id "ENSP00000263238.2"; source "HAVANA"; tag "CCDS";
chr2	HAVANA	exon	113939959	113940102	.	+	.	gene_id "ENSG00000115091.11"; transcript_id "ENCODEHT000473727"; gene_type "protein_coding"; gene_status "KNOWN"; gene_name "ACTR3"; transcript_status "NOVEL"; transcript_name "ENCODEHT000473727"; exon_number "5"; exon_id "ENSE00003544362.1"; talon_gene "7362"; talon_transcript "473727"; talon_exon "124622"; ccdsid "CCDS33277.1"; exon_status "KNOWN"; level "2"; protein_id "ENSP00000263238.2"; source "HAVANA"; tag "CCDS";
chr2	HAVANA	exon	113942186	113942359	.	+	.	gene_id "ENSG00000115091.11"; transcript_id "ENCODEHT000473727"; gene_type "protein_coding"; gene_status "KNOWN"; gene_name "ACTR3"; transcript_status "NOVEL"; transcript_name "ENCODEHT000473727"; exon_number "6"; exon_id "ENSE00000774339.1"; talon_gene "7362"; talon_transcript "473727"; talon_exon "124624"; ccdsid "CCDS33277.1"; exon_status "KNOWN"; level "2"; protein_id "ENSP00000263238.2"; source "HAVANA"; tag "CCDS";
chr2	HAVANA	exon	113951479	113951571	.	+	.	gene_id "ENSG00000115091.11"; transcript_id "ENCODEHT000473727"; gene_type "protein_coding"; gene_status "KNOWN"; gene_name "ACTR3"; transcript_status "NOVEL"; transcript_name "ENCODEHT000473727"; exon_number "7"; exon_id "ENSE00001009534.1"; talon_gene "7362"; talon_transcript "473727"; talon_exon "124626"; ccdsid "CCDS33277.1"; exon_status "KNOWN"; level "2"; protein_id "ENSP00000263238.2"; source "HAVANA"; tag "CCDS";
chr2	HAVANA	exon	113951720	113951845	.	+	.	gene_id "ENSG00000115091.11"; transcript_id "ENCODEHT000473727"; gene_type "protein_coding"; gene_status "KNOWN"; gene_name "ACTR3"; transcript_status "NOVEL"; transcript_name "ENCODEHT000473727"; exon_number "8"; exon_id "ENSE00001009530.1"; talon_gene "7362"; talon_transcript "473727"; talon_exon "124628"; ccdsid "CCDS33277.1"; exon_status "KNOWN"; level "2"; protein_id "ENSP00000263238.2"; source "HAVANA"; tag "CCDS";
chr2	HAVANA	exon	113955623	113955706	.	+	.	gene_id "ENSG00000115091.11"; transcript_id "ENCODEHT000473727"; gene_type "protein_coding"; gene_status "KNOWN"; gene_name "ACTR3"; transcript_status "NOVEL"; transcript_name "ENCODEHT000473727"; exon_number "9"; exon_id "ENSE00001009533.1"; talon_gene "7362"; talon_transcript "473727"; talon_exon "124630"; ccdsid "CCDS33277.1"; exon_status "KNOWN"; level "2"; protein_id "ENSP00000263238.2"; source "HAVANA"; tag "CCDS";
chr2	TALON	exon	113957360	113958143	.	+	.	gene_id "ENSG00000115091.11"; transcript_id "ENCODEHT000473727"; gene_type "protein_coding"; gene_status "KNOWN"; gene_name "ACTR3"; transcript_status "NOVEL"; transcript_name "ENCODEHT000473727"; exon_number "10"; exon_id "1239400"; talon_gene "7362"; talon_transcript "473727"; talon_exon "1239400"; exon_status "NOVEL";
chr2	TALON	transcript	113927369	113958143	.	+	.	gene_id "ENSG00000115091.11"; transcript_id "ENCODEHT000473762"; gene_name "ACTR3"; gene_status "KNOWN"; gene_type "protein_coding"; transcript_status "NOVEL"; transcript_name "ENCODEHT000473762"; talon_gene "7362"; talon_transcript "473762"; ISM-suffix_to_IDs "25742,25746,467468,467498,468024,468082,468437,469150,469523,469539,470649,470816,471222,471355,471648,472013,472020,473267,473383,473573,473687,473727,473746"; ISM-suffix_transcript "TRUE"; ISM_to_IDs "25742,25746,467468,467498,467545,467747,468024,468082,468351,468437,468486,468855,469150,469331,469523,469539,470060,470123,470242,470649,470816,470861,470864,471111,471222,471355,471648,471847,471854,471916,472013,472020,472193,473267,473383,473413,473560,473569,473573,473687,473727,473746"; ISM_transcript "TRUE";
chr2	HAVANA	exon	113927369	113927455	.	+	.	gene_id "ENSG00000115091.11"; transcript_id "ENCODEHT000473762"; gene_type "protein_coding"; gene_status "KNOWN"; gene_name "ACTR3"; transcript_status "NOVEL"; transcript_name "ENCODEHT000473762"; exon_number "1"; exon_id "ENSE00001867763.1"; talon_gene "7362"; talon_transcript "473762"; talon_exon "124645"; exon_status "KNOWN"; level "2"; source "HAVANA";
chr2	HAVANA	exon	113931301	113931396	.	+	.	gene_id "ENSG00000115091.11"; transcript_id "ENCODEHT000473762"; gene_type "protein_coding"; gene_status "KNOWN"; gene_name "ACTR3"; transcript_status "NOVEL"; transcript_name "ENCODEHT000473762"; exon_number "2"; exon_id "ENSE00003530284.1"; talon_gene "7362"; talon_transcript "473762"; talon_exon "124618"; ccdsid "CCDS33277.1"; exon_status "KNOWN"; level "2"; protein_id "ENSP00000263238.2"; source "HAVANA"; tag "CCDS";
chr2	HAVANA	exon	113934279	113934386	.	+	.	gene_id "ENSG00000115091.11"; transcript_id "ENCODEHT000473762"; gene_type "protein_coding"; gene_status "KNOWN"; gene_name "ACTR3"; transcript_status "NOVEL"; transcript_name "ENCODEHT000473762"; exon_number "3"; exon_id "ENSE00003668750.1"; talon_gene "7362"; talon_transcript "473762"; talon_exon "124620"; ccdsid "CCDS33277.1"; exon_status "KNOWN"; level "2"; protein_id "ENSP00000263238.2"; source "HAVANA"; tag "CCDS";
chr2	HAVANA	exon	113939959	113940102	.	+	.	gene_id "ENSG00000115091.11"; transcript_id "ENCODEHT000473762"; gene_type "protein_coding"; gene_status "KNOWN"; gene_name "ACTR3"; transcript_status "NOVEL"; transcript_name "ENCODEHT000473762"; exon_number "4"; exon_id "ENSE00003544362.1"; talon_gene "7362"; talon_transcript "473762"; talon_exon "124622"; ccdsid "CCDS33277.1"; exon_status "KNOWN"; level "2"; protein_id "ENSP00000263238.2"; source "HAVANA"; tag "CCDS";
chr2	HAVANA	exon	113942186	113942359	.	+	.	gene_id "ENSG00000115091.11"; transcript_id "ENCODEHT000473762"; gene_type "protein_coding"; gene_status "KNOWN"; gene_name "ACTR3"; transcript_status "NOVEL"; transcript_name "ENCODEHT000473762"; exon_number "5"; exon_id "ENSE00000774339.1"; talon_gene "7362"; talon_transcript "473762"; talon_exon "124624"; ccdsid "CCDS33277.1"; exon_status "KNOWN"; level "2"; protein_id "ENSP00000263238.2"; source "HAVANA"; tag "CCDS";
chr2	HAVANA	exon	113951479	113951571	.	+	.	gene_id "ENSG00000115091.11"; transcript_id "ENCODEHT000473762"; gene_type "protein_coding"; gene_status "KNOWN"; gene_name "ACTR3"; transcript_status "NOVEL"; transcript_name "ENCODEHT000473762"; exon_number "6"; exon_id "ENSE00001009534.1"; talon_gene "7362"; talon_transcript "473762"; talon_exon "124626"; ccdsid "CCDS33277.1"; exon_status "KNOWN"; level "2"; protein_id "ENSP00000263238.2"; source "HAVANA"; tag "CCDS";
chr2	HAVANA	exon	113951720	113951845	.	+	.	gene_id "ENSG00000115091.11"; transcript_id "ENCODEHT000473762"; gene_type "protein_coding"; gene_status "KNOWN"; gene_name "ACTR3"; transcript_status "NOVEL"; transcript_name "ENCODEHT000473762"; exon_number "7"; exon_id "ENSE00001009530.1"; talon_gene "7362"; talon_transcript "473762"; talon_exon "124628"; ccdsid "CCDS33277.1"; exon_status "KNOWN"; level "2"; protein_id "ENSP00000263238.2"; source "HAVANA"; tag "CCDS";
chr2	HAVANA	exon	113955623	113955706	.	+	.	gene_id "ENSG00000115091.11"; transcript_id "ENCODEHT000473762"; gene_type "protein_coding"; gene_status "KNOWN"; gene_name "ACTR3"; transcript_status "NOVEL"; transcript_name "ENCODEHT000473762"; exon_number "8"; exon_id "ENSE00001009533.1"; talon_gene "7362"; talon_transcript "473762"; talon_exon "124630"; ccdsid "CCDS33277.1"; exon_status "KNOWN"; level "2"; protein_id "ENSP00000263238.2"; source "HAVANA"; tag "CCDS";
chr2	TALON	exon	113957360	113958143	.	+	.	gene_id "ENSG00000115091.11"; transcript_id "ENCODEHT000473762"; gene_type "protein_coding"; gene_status "KNOWN"; gene_name "ACTR3"; transcript_status "NOVEL"; transcript_name "ENCODEHT000473762"; exon_number "9"; exon_id "1239400"; talon_gene "7362"; talon_transcript "473762"; talon_exon "1239400"; exon_status "NOVEL";
chr2	TALON	transcript	113931301	113958153	.	+	.	gene_id "ENSG00000115091.11"; transcript_id "ENCODEHT000473804"; gene_name "ACTR3"; gene_status "KNOWN"; gene_type "protein_coding"; transcript_status "NOVEL"; transcript_name "ENCODEHT000473804"; talon_gene "7362"; talon_transcript "473804"; ISM-suffix_to_IDs "25742,25746,467468,467498,468024,468082,468437,469150,469523,469539,469907,470649,470816,471222,471355,471648,471724,472013,472020,472261,473267,473383,473573,473687,473727,473743,473746,473762"; ISM-suffix_transcript "TRUE"; ISM_to_IDs "25742,25746,467468,467498,467545,467747,468024,468082,468351,468437,468486,468855,469150,469331,469523,469539,469907,470060,470123,470242,470649,470816,470861,470864,471111,471222,471355,471648,471724,471847,471854,471916,472013,472020,472193,472261,473267,473383,473413,473560,473569,473573,473687,473727,473743,473746,473762"; ISM_transcript "TRUE";
chr2	HAVANA	exon	113931301	113931396	.	+	.	gene_id "ENSG00000115091.11"; transcript_id "ENCODEHT000473804"; gene_type "protein_coding"; gene_status "KNOWN"; gene_name "ACTR3"; transcript_status "NOVEL"; transcript_name "ENCODEHT000473804"; exon_number "1"; exon_id "ENSE00003530284.1"; talon_gene "7362"; talon_transcript "473804"; talon_exon "124618"; ccdsid "CCDS33277.1"; exon_status "KNOWN"; level "2"; protein_id "ENSP00000263238.2"; source "HAVANA"; tag "CCDS";
chr2	HAVANA	exon	113934279	113934386	.	+	.	gene_id "ENSG00000115091.11"; transcript_id "ENCODEHT000473804"; gene_type "protein_coding"; gene_status "KNOWN"; gene_name "ACTR3"; transcript_status "NOVEL"; transcript_name "ENCODEHT000473804"; exon_number "2"; exon_id "ENSE00003668750.1"; talon_gene "7362"; talon_transcript "473804"; talon_exon "124620"; ccdsid "CCDS33277.1"; exon_status "KNOWN"; level "2"; protein_id "ENSP00000263238.2"; source "HAVANA"; tag "CCDS";
chr2	HAVANA	exon	113939959	113940102	.	+	.	gene_id "ENSG00000115091.11"; transcript_id "ENCODEHT000473804"; gene_type "protein_coding"; gene_status "KNOWN"; gene_name "ACTR3"; transcript_status "NOVEL"; transcript_name "ENCODEHT000473804"; exon_number "3"; exon_id "ENSE00003544362.1"; talon_gene "7362"; talon_transcript "473804"; talon_exon "124622"; ccdsid "CCDS33277.1"; exon_status "KNOWN"; level "2"; protein_id "ENSP00000263238.2"; source "HAVANA"; tag "CCDS";
chr2	HAVANA	exon	113942186	113942359	.	+	.	gene_id "ENSG00000115091.11"; transcript_id "ENCODEHT000473804"; gene_type "protein_coding"; gene_status "KNOWN"; gene_name "ACTR3"; transcript_status "NOVEL"; transcript_name "ENCODEHT000473804"; exon_number "4"; exon_id "ENSE00000774339.1"; talon_gene "7362"; talon_transcript "473804"; talon_exon "124624"; ccdsid "CCDS33277.1"; exon_status "KNOWN"; level "2"; protein_id "ENSP00000263238.2"; source "HAVANA"; tag "CCDS";
chr2	HAVANA	exon	113951479	113951571	.	+	.	gene_id "ENSG00000115091.11"; transcript_id "ENCODEHT000473804"; gene_type "protein_coding"; gene_status "KNOWN"; gene_name "ACTR3"; transcript_status "NOVEL"; transcript_name "ENCODEHT000473804"; exon_number "5"; exon_id "ENSE00001009534.1"; talon_gene "7362"; talon_transcript "473804"; talon_exon "124626"; ccdsid "CCDS33277.1"; exon_status "KNOWN"; level "2"; protein_id "ENSP00000263238.2"; source "HAVANA"; tag "CCDS";
chr2	HAVANA	exon	113951720	113951845	.	+	.	gene_id "ENSG00000115091.11"; transcript_id "ENCODEHT000473804"; gene_type "protein_coding"; gene_status "KNOWN"; gene_name "ACTR3"; transcript_status "NOVEL"; transcript_name "ENCODEHT000473804"; exon_number "6"; exon_id "ENSE00001009530.1"; talon_gene "7362"; talon_transcript "473804"; talon_exon "124628"; ccdsid "CCDS33277.1"; exon_status "KNOWN"; level "2"; protein_id "ENSP00000263238.2"; source "HAVANA"; tag "CCDS";
chr2	HAVANA	exon	113955623	113955706	.	+	.	gene_id "ENSG00000115091.11"; transcript_id "ENCODEHT000473804"; gene_type "protein_coding"; gene_status "KNOWN"; gene_name "ACTR3"; transcript_status "NOVEL"; transcript_name "ENCODEHT000473804"; exon_number "7"; exon_id "ENSE00001009533.1"; talon_gene "7362"; talon_transcript "473804"; talon_exon "124630"; ccdsid "CCDS33277.1"; exon_status "KNOWN"; level "2"; protein_id "ENSP00000263238.2"; source "HAVANA"; tag "CCDS";
chr2	TALON	exon	113957360	113958153	.	+	.	gene_id "ENSG00000115091.11"; transcript_id "ENCODEHT000473804"; gene_type "protein_coding"; gene_status "KNOWN"; gene_name "ACTR3"; transcript_status "NOVEL"; transcript_name "ENCODEHT000473804"; exon_number "8"; exon_id "1244996"; talon_gene "7362"; talon_transcript "473804"; talon_exon "1244996"; exon_status "NOVEL";
chr2	HAVANA	transcript	113933856	113940103	.	+	.	gene_id "ENSG00000115091.11"; transcript_id "ENST00000484165.1"; gene_name "ACTR3"; gene_status "KNOWN"; gene_type "protein_coding"; transcript_type "retained_intron"; transcript_status "KNOWN"; transcript_name "ACTR3-206"; talon_gene "7362"; talon_transcript "25748"; havana_transcript "OTTHUMT00000331502.1"; level "2"; source "HAVANA"; transcript_support_level "2";
chr2	HAVANA	exon	113933856	113934386	.	+	.	gene_id "ENSG00000115091.11"; transcript_id "ENST00000484165.1"; gene_type "protein_coding"; gene_status "KNOWN"; gene_name "ACTR3"; transcript_type "retained_intron"; transcript_status "KNOWN"; transcript_name "ACTR3-206"; exon_number "1"; exon_id "ENSE00001867811.1"; talon_gene "7362"; talon_transcript "25748"; talon_exon "124647"; exon_status "KNOWN"; level "2"; source "HAVANA";
chr2	HAVANA	exon	113939959	113940103	.	+	.	gene_id "ENSG00000115091.11"; transcript_id "ENST00000484165.1"; gene_type "protein_coding"; gene_status "KNOWN"; gene_name "ACTR3"; transcript_type "retained_intron"; transcript_status "KNOWN"; transcript_name "ACTR3-206"; exon_number "2"; exon_id "ENSE00001908318.1"; talon_gene "7362"; talon_transcript "25748"; talon_exon "124648"; exon_status "KNOWN"; level "2"; source "HAVANA";
chr2	TALON	transcript	113939959	113958589	.	+	.	gene_id "ENSG00000115091.11"; transcript_id "ENCODEHT000473853"; gene_name "ACTR3"; gene_status "KNOWN"; gene_type "protein_coding"; transcript_status "NOVEL"; transcript_name "ENCODEHT000473853"; talon_gene "7362"; talon_transcript "473853"; ISM-suffix_to_IDs "25742,25746,467464,467468,467498,467506,467803,468024,468082,468437,468553,469150,469523,469539,469845,469907,469919,470649,470788,470816,470871,471196,471222,471355,471476,471648,471724,471778,471939,472013,472020,472261,473267,473383,473387,473528,473573,473687,473699,473727,473743,473746,473762,473802,473804,473821"; ISM-suffix_transcript "TRUE"; ISM_to_IDs "25742,25746,467464,467468,467498,467506,467545,467747,467803,468024,468082,468351,468437,468486,468553,468855,469150,469331,469523,469539,469845,469907,469919,470060,470123,470242,470649,470788,470816,470861,470864,470871,471111,471196,471222,471355,471476,471635,471648,471724,471778,471847,471854,471916,471939,472013,472020,472193,472261,473267,473383,473387,473413,473528,473560,473569,473573,473687,473699,473727,473743,473746,473762,473802,473804,473821"; ISM_transcript "TRUE";
chr2	HAVANA	exon	113939959	113940102	.	+	.	gene_id "ENSG00000115091.11"; transcript_id "ENCODEHT000473853"; gene_type "protein_coding"; gene_status "KNOWN"; gene_name "ACTR3"; transcript_status "NOVEL"; transcript_name "ENCODEHT000473853"; exon_number "1"; exon_id "ENSE00003544362.1"; talon_gene "7362"; talon_transcript "473853"; talon_exon "124622"; ccdsid "CCDS33277.1"; exon_status "KNOWN"; level "2"; protein_id "ENSP00000263238.2"; source "HAVANA"; tag "CCDS";
chr2	HAVANA	exon	113942186	113942359	.	+	.	gene_id "ENSG00000115091.11"; transcript_id "ENCODEHT000473853"; gene_type "protein_coding"; gene_status "KNOWN"; gene_name "ACTR3"; transcript_status "NOVEL"; transcript_name "ENCODEHT000473853"; exon_number "2"; exon_id "ENSE00000774339.1"; talon_gene "7362"; talon_transcript "473853"; talon_exon "124624"; ccdsid "CCDS33277.1"; exon_status "KNOWN"; level "2"; protein_id "ENSP00000263238.2"; source "HAVANA"; tag "CCDS";
chr2	HAVANA	exon	113951479	113951571	.	+	.	gene_id "ENSG00000115091.11"; transcript_id "ENCODEHT000473853"; gene_type "protein_coding"; gene_status "KNOWN"; gene_name "ACTR3"; transcript_status "NOVEL"; transcript_name "ENCODEHT000473853"; exon_number "3"; exon_id "ENSE00001009534.1"; talon_gene "7362"; talon_transcript "473853"; talon_exon "124626"; ccdsid "CCDS33277.1"; exon_status "KNOWN"; level "2"; protein_id "ENSP00000263238.2"; source "HAVANA"; tag "CCDS";
chr2	HAVANA	exon	113951720	113951845	.	+	.	gene_id "ENSG00000115091.11"; transcript_id "ENCODEHT000473853"; gene_type "protein_coding"; gene_status "KNOWN"; gene_name "ACTR3"; transcript_status "NOVEL"; transcript_name "ENCODEHT000473853"; exon_number "4"; exon_id "ENSE00001009530.1"; talon_gene "7362"; talon_transcript "473853"; talon_exon "124628"; ccdsid "CCDS33277.1"; exon_status "KNOWN"; level "2"; protein_id "ENSP00000263238.2"; source "HAVANA"; tag "CCDS";
chr2	HAVANA	exon	113955623	113955706	.	+	.	gene_id "ENSG00000115091.11"; transcript_id "ENCODEHT000473853"; gene_type "protein_coding"; gene_status "KNOWN"; gene_name "ACTR3"; transcript_status "NOVEL"; transcript_name "ENCODEHT000473853"; exon_number "5"; exon_id "ENSE00001009533.1"; talon_gene "7362"; talon_transcript "473853"; talon_exon "124630"; ccdsid "CCDS33277.1"; exon_status "KNOWN"; level "2"; protein_id "ENSP00000263238.2"; source "HAVANA"; tag "CCDS";
chr2	HAVANA	exon	113957360	113958589	.	+	.	gene_id "ENSG00000115091.11"; transcript_id "ENCODEHT000473853"; gene_type "protein_coding"; gene_status "KNOWN"; gene_name "ACTR3"; transcript_status "NOVEL"; transcript_name "ENCODEHT000473853"; exon_number "6"; exon_id "ENSE00001362118.2"; talon_gene "7362"; talon_transcript "473853"; talon_exon "124651"; exon_status "KNOWN"; level "2"; source "HAVANA";
chr2	TALON	transcript	113942186	113958143	.	+	.	gene_id "ENSG00000115091.11"; transcript_id "ENCODEHT000473946"; gene_name "ACTR3"; gene_status "KNOWN"; gene_type "protein_coding"; transcript_status "NOVEL"; transcript_name "ENCODEHT000473946"; talon_gene "7362"; talon_transcript "473946"; ISM-suffix_to_IDs "25742,25746,467464,467468,467498,467506,467803,468024,468028,468069,468082,468291,468334,468346,468437,468553,469150,469303,469523,469539,469845,469907,469919,470649,470788,470816,470817,470871,470922,471196,471222,471355,471457,471476,471648,471700,471724,471778,471939,472013,472020,472228,472261,473267,473383,473387,473403,473407,473528,473573,473687,473699,473719,473727,473743,473746,473762,473802,473804,473821,473853"; ISM-suffix_transcript "TRUE"; ISM_to_IDs "25742,25746,467464,467468,467498,467506,467545,467747,467803,468024,468028,468069,468082,468291,468334,468346,468351,468437,468486,468553,468855,469150,469303,469331,469523,469539,469845,469907,469919,470060,470123,470242,470649,470788,470816,470817,470861,470864,470871,470922,471111,471196,471222,471355,471457,471476,471635,471648,471700,471724,471778,471847,471854,471916,471939,472013,472020,472193,472228,472261,473267,473383,473387,473403,473407,473413,473528,473560,473569,473573,473687,473699,473719,473727,473743,473746,473762,473802,473804,473821,473853"; ISM_transcript "TRUE";
chr2	HAVANA	exon	113942186	113942359	.	+	.	gene_id "ENSG00000115091.11"; transcript_id "ENCODEHT000473946"; gene_type "protein_coding"; gene_status "KNOWN"; gene_name "ACTR3"; transcript_status "NOVEL"; transcript_name "ENCODEHT000473946"; exon_number "1"; exon_id "ENSE00000774339.1"; talon_gene "7362"; talon_transcript "473946"; talon_exon "124624"; ccdsid "CCDS33277.1"; exon_status "KNOWN"; level "2"; protein_id "ENSP00000263238.2"; source "HAVANA"; tag "CCDS";
chr2	HAVANA	exon	113951479	113951571	.	+	.	gene_id "ENSG00000115091.11"; transcript_id "ENCODEHT000473946"; gene_type "protein_coding"; gene_status "KNOWN"; gene_name "ACTR3"; transcript_status "NOVEL"; transcript_name "ENCODEHT000473946"; exon_number "2"; exon_id "ENSE00001009534.1"; talon_gene "7362"; talon_transcript "473946"; talon_exon "124626"; ccdsid "CCDS33277.1"; exon_status "KNOWN"; level "2"; protein_id "ENSP00000263238.2"; source "HAVANA"; tag "CCDS";
chr2	HAVANA	exon	113951720	113951845	.	+	.	gene_id "ENSG00000115091.11"; transcript_id "ENCODEHT000473946"; gene_type "protein_coding"; gene_status "KNOWN"; gene_name "ACTR3"; transcript_status "NOVEL"; transcript_name "ENCODEHT000473946"; exon_number "3"; exon_id "ENSE00001009530.1"; talon_gene "7362"; talon_transcript "473946"; talon_exon "124628"; ccdsid "CCDS33277.1"; exon_status "KNOWN"; level "2"; protein_id "ENSP00000263238.2"; source "HAVANA"; tag "CCDS";
chr2	HAVANA	exon	113955623	113955706	.	+	.	gene_id "ENSG00000115091.11"; transcript_id "ENCODEHT000473946"; gene_type "protein_coding"; gene_status "KNOWN"; gene_name "ACTR3"; transcript_status "NOVEL"; transcript_name "ENCODEHT000473946"; exon_number "4"; exon_id "ENSE00001009533.1"; talon_gene "7362"; talon_transcript "473946"; talon_exon "124630"; ccdsid "CCDS33277.1"; exon_status "KNOWN"; level "2"; protein_id "ENSP00000263238.2"; source "HAVANA"; tag "CCDS";
chr2	TALON	exon	113957360	113958143	.	+	.	gene_id "ENSG00000115091.11"; transcript_id "ENCODEHT000473946"; gene_type "protein_coding"; gene_status "KNOWN"; gene_name "ACTR3"; transcript_status "NOVEL"; transcript_name "ENCODEHT000473946"; exon_number "5"; exon_id "1239400"; talon_gene "7362"; talon_transcript "473946"; talon_exon "1239400"; exon_status "NOVEL";
chr2	TALON	transcript	113951479	113958259	.	+	.	gene_id "ENSG00000115091.11"; transcript_id "ENCODEHT000473974"; gene_name "ACTR3"; gene_status "KNOWN"; gene_type "protein_coding"; transcript_status "NOVEL"; transcript_name "ENCODEHT000473974"; talon_gene "7362"; talon_transcript "473974"; ISM-suffix_to_IDs "25742,25746,467464,467468,467498,467506,467803,467958,468024,468028,468069,468082,468291,468334,468346,468437,468553,469150,469303,469523,469539,469845,469907,469919,470649,470788,470816,470817,470871,470922,471196,471222,471355,471457,471476,471648,471695,471700,471724,471778,471939,472013,472020,472228,472261,473077,473267,473383,473387,473403,473407,473528,473573,473687,473699,473719,473727,473743,473746,473762,473802,473804,473821,473853,473946"; ISM-suffix_transcript "TRUE"; ISM_to_IDs "25742,25746,467464,467468,467498,467506,467545,467747,467803,467958,468024,468028,468069,468082,468291,468334,468346,468351,468437,468486,468553,468855,469150,469303,469331,469523,469539,469845,469907,469919,470060,470123,470242,470649,470788,470816,470817,470861,470864,470871,470922,471111,471196,471222,471355,471457,471476,471635,471648,471695,471700,471724,471778,471847,471854,471916,471939,472013,472020,472193,472228,472261,473077,473267,473383,473387,473403,473407,473413,473528,473560,473569,473573,473687,473699,473719,473727,473743,473746,473762,473802,473804,473821,473853,473946"; ISM_transcript "TRUE";
chr2	HAVANA	exon	113951479	113951571	.	+	.	gene_id "ENSG00000115091.11"; transcript_id "ENCODEHT000473974"; gene_type "protein_coding"; gene_status "KNOWN"; gene_name "ACTR3"; transcript_status "NOVEL"; transcript_name "ENCODEHT000473974"; exon_number "1"; exon_id "ENSE00001009534.1"; talon_gene "7362"; talon_transcript "473974"; talon_exon "124626"; ccdsid "CCDS33277.1"; exon_status "KNOWN"; level "2"; protein_id "ENSP00000263238.2"; source "HAVANA"; tag "CCDS";
chr2	HAVANA	exon	113951720	113951845	.	+	.	gene_id "ENSG00000115091.11"; transcript_id "ENCODEHT000473974"; gene_type "protein_coding"; gene_status "KNOWN"; gene_name "ACTR3"; transcript_status "NOVEL"; transcript_name "ENCODEHT000473974"; exon_number "2"; exon_id "ENSE00001009530.1"; talon_gene "7362"; talon_transcript "473974"; talon_exon "124628"; ccdsid "CCDS33277.1"; exon_status "KNOWN"; level "2"; protein_id "ENSP00000263238.2"; source "HAVANA"; tag "CCDS";
chr2	HAVANA	exon	113955623	113955706	.	+	.	gene_id "ENSG00000115091.11"; transcript_id "ENCODEHT000473974"; gene_type "protein_coding"; gene_status "KNOWN"; gene_name "ACTR3"; transcript_status "NOVEL"; transcript_name "ENCODEHT000473974"; exon_number "3"; exon_id "ENSE00001009533.1"; talon_gene "7362"; talon_transcript "473974"; talon_exon "124630"; ccdsid "CCDS33277.1"; exon_status "KNOWN"; level "2"; protein_id "ENSP00000263238.2"; source "HAVANA"; tag "CCDS";
chr2	TALON	exon	113957360	113958259	.	+	.	gene_id "ENSG00000115091.11"; transcript_id "ENCODEHT000473974"; gene_type "protein_coding"; gene_status "KNOWN"; gene_name "ACTR3"; transcript_status "NOVEL"; transcript_name "ENCODEHT000473974"; exon_number "4"; exon_id "1242933"; talon_gene "7362"; talon_transcript "473974"; talon_exon "1242933"; exon_status "NOVEL";
chr2	TALON	transcript	113953866	113957591	.	+	.	gene_id "ENSG00000115091.11"; transcript_id "ENCODEHT000474030"; gene_name "ACTR3"; gene_status "KNOWN"; gene_type "protein_coding"; transcript_status "NOVEL"; transcript_name "ENCODEHT000474030"; talon_gene "7362"; talon_transcript "474030"; ISM-suffix_to_IDs "25742,25746,25749,467464,467468,467498,467506,467803,467958,468024,468028,468069,468082,468156,468291,468334,468346,468431,468437,468460,468553,469150,469303,469523,469539,469845,469907,469919,470013,470331,470649,470788,470816,470817,470871,470922,471094,471196,471222,471355,471374,471457,471476,471573,471648,471695,471700,471724,471778,471939,471947,472006,472013,472020,472079,472228,472261,472875,473033,473077,473267,473383,473387,473403,473407,473528,473573,473687,473699,473719,473727,473743,473746,473762,473802,473804,473821,473853,473900,473946,473974,474013"; ISM-suffix_transcript "TRUE"; ISM_to_IDs "25742,25746,25749,467464,467468,467498,467506,467545,467747,467803,467958,468024,468028,468069,468082,468156,468291,468334,468346,468351,468431,468437,468460,468486,468553,468855,469150,469303,469331,469523,469539,469845,469907,469919,470013,470060,470123,470242,470331,470649,470788,470816,470817,470861,470864,470871,470922,471094,471111,471196,471222,471355,471374,471457,471476,471573,471635,471648,471695,471700,471724,471778,471847,471854,471916,471939,471947,472006,472013,472020,472079,472193,472228,472261,472875,473033,473077,473267,473383,473387,473403,473407,473413,473528,473560,473569,473573,473687,473699,473719,473727,473743,473746,473762,473802,473804,473821,473853,473900,473946,473974,474013"; ISM_transcript "TRUE";
chr2	TALON	exon	113953866	113955706	.	+	.	gene_id "ENSG00000115091.11"; transcript_id "ENCODEHT000474030"; gene_type "protein_coding"; gene_status "KNOWN"; gene_name "ACTR3"; transcript_status "NOVEL"; transcript_name "ENCODEHT000474030"; exon_number "1"; exon_id "1246703"; talon_gene "7362"; talon_transcript "474030"; talon_exon "1246703"; exon_status "NOVEL";
chr2	HAVANA	exon	113957360	113957591	.	+	.	gene_id "ENSG00000115091.11"; transcript_id "ENCODEHT000474030"; gene_type "protein_coding"; gene_status "KNOWN"; gene_name "ACTR3"; transcript_status "NOVEL"; transcript_name "ENCODEHT000474030"; exon_number "2"; exon_id "ENSE00002293114.2"; talon_gene "7362"; talon_transcript "474030"; talon_exon "124644"; ccdsid "CCDS63000.1"; exon_status "KNOWN"; level "2"; protein_id "ENSP00000444987.1"; source "HAVANA"; tag "CCDS";
chr2	TALON	transcript	113957360	113957878	.	+	.	gene_id "ENSG00000115091.11"; transcript_id "ENCODEHT000474051"; gene_name "ACTR3"; gene_status "KNOWN"; gene_type "protein_coding"; transcript_status "NOVEL"; transcript_name "ENCODEHT000474051"; talon_gene "7362"; talon_transcript "474051"; ISM_to_IDs "471847,473413"; ISM_transcript "TRUE";
chr2	TALON	exon	113957360	113957878	.	+	.	gene_id "ENSG00000115091.11"; transcript_id "ENCODEHT000474051"; gene_type "protein_coding"; gene_status "KNOWN"; gene_name "ACTR3"; transcript_status "NOVEL"; transcript_name "ENCODEHT000474051"; exon_number "1"; exon_id "1244141"; talon_gene "7362"; talon_transcript "474051"; talon_exon "1244141"; exon_status "NOVEL";
chr2	HAVANA	gene	117814650	117830877	.	+	.	gene_id "ENSG00000088205.12"; gene_name "DDX18"; gene_status "KNOWN"; gene_type "protein_coding"; talon_gene "7385"; havana_gene "OTTHUMG00000058521.9"; level "2";
chr2	HAVANA	transcript	117814650	117832379	.	+	.	gene_id "ENSG00000088205.12"; transcript_id "ENST00000263239.6"; gene_name "DDX18"; gene_status "KNOWN"; gene_type "protein_coding"; transcript_type "protein_coding"; transcript_status "KNOWN"; transcript_name "DDX18-201"; talon_gene "7385"; talon_transcript "25785"; ccdsid "CCDS2120.1"; havana_transcript "OTTHUMT00000129632.3"; level "2"; protein_id "ENSP00000263239.2"; source "HAVANA"; tag "CCDS"; transcript_support_level "1";
chr2	HAVANA	exon	117814650	117814862	.	+	.	gene_id "ENSG00000088205.12"; transcript_id "ENST00000263239.6"; gene_type "protein_coding"; gene_status "KNOWN"; gene_name "DDX18"; transcript_type "protein_coding"; transcript_status "KNOWN"; transcript_name "DDX18-201"; exon_number "1"; exon_id "ENSE00000857030.5"; talon_gene "7385"; talon_transcript "25785"; talon_exon "124795"; ccdsid "CCDS2120.1"; exon_status "KNOWN"; level "2"; protein_id "ENSP00000263239.2"; source "HAVANA"; tag "CCDS";
chr2	HAVANA	exon	117817444	117817728	.	+	.	gene_id "ENSG00000088205.12"; transcript_id "ENST00000263239.6"; gene_type "protein_coding"; gene_status "KNOWN"; gene_name "DDX18"; transcript_type "protein_coding"; transcript_status "KNOWN"; transcript_name "DDX18-201"; exon_number "2"; exon_id "ENSE00003611292.1"; talon_gene "7385"; talon_transcript "25785"; talon_exon "124797"; ccdsid "CCDS2120.1"; exon_status "KNOWN"; level "2"; protein_id "ENSP00000263239.2"; source "HAVANA"; tag "CCDS";
chr2	HAVANA	exon	117819649	117819792	.	+	.	gene_id "ENSG00000088205.12"; transcript_id "ENST00000263239.6"; gene_type "protein_coding"; gene_status "KNOWN"; gene_name "DDX18"; transcript_type "protein_coding"; transcript_status "KNOWN"; transcript_name "DDX18-201"; exon_number "3"; exon_id "ENSE00003479988.1"; talon_gene "7385"; talon_transcript "25785"; talon_exon "124799"; ccdsid "CCDS2120.1"; exon_status "KNOWN"; level "2"; protein_id "ENSP00000263239.2"; source "HAVANA"; tag "CCDS";
chr2	HAVANA	exon	117821161	117821296	.	+	.	gene_id "ENSG00000088205.12"; transcript_id "ENST00000263239.6"; gene_type "protein_coding"; gene_status "KNOWN"; gene_name "DDX18"; transcript_type "protein_coding"; transcript_status "KNOWN"; transcript_name "DDX18-201"; exon_number "4"; exon_id "ENSE00003495344.1"; talon_gene "7385"; talon_transcript "25785"; talon_exon "124801"; ccdsid "CCDS2120.1"; exon_status "KNOWN"; level "2"; protein_id "ENSP00000263239.2"; source "HAVANA"; tag "CCDS";
chr2	HAVANA	exon	117821650	117821750	.	+	.	gene_id "ENSG00000088205.12"; transcript_id "ENST00000263239.6"; gene_type "protein_coding"; gene_status "KNOWN"; gene_name "DDX18"; transcript_type "protein_coding"; transcript_status "KNOWN"; transcript_name "DDX18-201"; exon_number "5"; exon_id "ENSE00003553380.1"; talon_gene "7385"; talon_transcript "25785"; talon_exon "124803"; ccdsid "CCDS2120.1"; exon_status "KNOWN"; level "2"; protein_id "ENSP00000263239.2"; source "HAVANA"; tag "CCDS";
chr2	HAVANA	exon	117821862	117822061	.	+	.	gene_id "ENSG00000088205.12"; transcript_id "ENST00000263239.6"; gene_type "protein_coding"; gene_status "KNOWN"; gene_name "DDX18"; transcript_type "protein_coding"; transcript_status "KNOWN"; transcript_name "DDX18-201"; exon_number "6"; exon_id "ENSE00003572182.1"; talon_gene "7385"; talon_transcript "25785"; talon_exon "124805"; ccdsid "CCDS2120.1"; exon_status "KNOWN"; level "2"; protein_id "ENSP00000263239.2"; source "HAVANA"; tag "CCDS";
chr2	HAVANA	exon	117822147	117822261	.	+	.	gene_id "ENSG00000088205.12"; transcript_id "ENST00000263239.6"; gene_type "protein_coding"; gene_status "KNOWN"; gene_name "DDX18"; transcript_type "protein_coding"; transcript_status "KNOWN"; transcript_name "DDX18-201"; exon_number "7"; exon_id "ENSE00003580221.1"; talon_gene "7385"; talon_transcript "25785"; talon_exon "124807"; ccdsid "CCDS2120.1"; exon_status "KNOWN"; level "2"; protein_id "ENSP00000263239.2"; source "HAVANA"; tag "CCDS";
chr2	HAVANA	exon	117824569	117824708	.	+	.	gene_id "ENSG00000088205.12"; transcript_id "ENST00000263239.6"; gene_type "protein_coding"; gene_status "KNOWN"; gene_name "DDX18"; transcript_type "protein_coding"; transcript_status "KNOWN"; transcript_name "DDX18-201"; exon_number "8"; exon_id "ENSE00000774518.1"; talon_gene "7385"; talon_transcript "25785"; talon_exon "124809"; ccdsid "CCDS2120.1"; exon_status "KNOWN"; level "2"; protein_id "ENSP00000263239.2"; source "HAVANA"; tag "CCDS";
chr2	HAVANA	exon	117824940	117825101	.	+	.	gene_id "ENSG00000088205.12"; transcript_id "ENST00000263239.6"; gene_type "protein_coding"; gene_status "KNOWN"; gene_name "DDX18"; transcript_type "protein_coding"; transcript_status "KNOWN"; transcript_name "DDX18-201"; exon_number "9"; exon_id "ENSE00003647595.1"; talon_gene "7385"; talon_transcript "25785"; talon_exon "124811"; ccdsid "CCDS2120.1"; exon_status "KNOWN"; level "2"; protein_id "ENSP00000263239.2"; source "HAVANA"; tag "CCDS";
chr2	HAVANA	exon	117825447	117825599	.	+	.	gene_id "ENSG00000088205.12"; transcript_id "ENST00000263239.6"; gene_type "protein_coding"; gene_status "KNOWN"; gene_name "DDX18"; transcript_type "protein_coding"; transcript_status "KNOWN"; transcript_name "DDX18-201"; exon_number "10"; exon_id "ENSE00003584167.1"; talon_gene "7385"; talon_transcript "25785"; talon_exon "124813"; ccdsid "CCDS2120.1"; exon_status "KNOWN"; level "2"; protein_id "ENSP00000263239.2"; source "HAVANA"; tag "CCDS";
chr2	HAVANA	exon	117826269	117826382	.	+	.	gene_id "ENSG00000088205.12"; transcript_id "ENST00000263239.6"; gene_type "protein_coding"; gene_status "KNOWN"; gene_name "DDX18"; transcript_type "protein_coding"; transcript_status "KNOWN"; transcript_name "DDX18-201"; exon_number "11"; exon_id "ENSE00000774532.1"; talon_gene "7385"; talon_transcript "25785"; talon_exon "124815"; ccdsid "CCDS2120.1"; exon_status "KNOWN"; level "2"; protein_id "ENSP00000263239.2"; source "HAVANA"; tag "CCDS";
chr2	HAVANA	exon	117828949	117829005	.	+	.	gene_id "ENSG00000088205.12"; transcript_id "ENST00000263239.6"; gene_type "protein_coding"; gene_status "KNOWN"; gene_name "DDX18"; transcript_type "protein_coding"; transcript_status "KNOWN"; transcript_name "DDX18-201"; exon_number "12"; exon_id "ENSE00000417581.1"; talon_gene "7385"; talon_transcript "25785"; talon_exon "124817"; ccdsid "CCDS2120.1"; exon_status "KNOWN"; level "2"; protein_id "ENSP00000263239.2"; source "HAVANA"; tag "CCDS";
chr2	HAVANA	exon	117829289	117829466	.	+	.	gene_id "ENSG00000088205.12"; transcript_id "ENST00000263239.6"; gene_type "protein_coding"; gene_status "KNOWN"; gene_name "DDX18"; transcript_type "protein_coding"; transcript_status "KNOWN"; transcript_name "DDX18-201"; exon_number "13"; exon_id "ENSE00000774534.1"; talon_gene "7385"; talon_transcript "25785"; talon_exon "124819"; ccdsid "CCDS2120.1"; exon_status "KNOWN"; level "2"; protein_id "ENSP00000263239.2"; source "HAVANA"; tag "CCDS";
chr2	HAVANA	exon	117830582	117832379	.	+	.	gene_id "ENSG00000088205.12"; transcript_id "ENST00000263239.6"; gene_type "protein_coding"; gene_status "KNOWN"; gene_name "DDX18"; transcript_type "protein_coding"; transcript_status "KNOWN"; transcript_name "DDX18-201"; exon_number "14"; exon_id "ENSE00001947621.1"; talon_gene "7385"; talon_transcript "25785"; talon_exon "124821"; ccdsid "CCDS2120.1"; exon_status "KNOWN"; level "2"; protein_id "ENSP00000263239.2"; source "HAVANA"; tag "CCDS";
chr2	TALON	transcript	117830582	117830877	.	+	.	gene_id "ENSG00000088205.12"; transcript_id "ENCODEHT000474745"; gene_name "DDX18"; gene_status "KNOWN"; gene_type "protein_coding"; transcript_status "NOVEL"; transcript_name "ENCODEHT000474745"; talon_gene "7385"; talon_transcript "474745"; ISM_to_IDs "474467,474527,474538,474567,474577,474579,474602,474620,474626,474633,474638,474642,474653,474661,474663,474695,474721,474731,474733"; ISM_transcript "TRUE";
chr2	TALON	exon	117830582	117830877	.	+	.	gene_id "ENSG00000088205.12"; transcript_id "ENCODEHT000474745"; gene_type "protein_coding"; gene_status "KNOWN"; gene_name "DDX18"; transcript_status "NOVEL"; transcript_name "ENCODEHT000474745"; exon_number "1"; exon_id "1247072"; talon_gene "7385"; talon_transcript "474745"; talon_exon "1247072"; exon_status "NOVEL";
chr2	HAVANA	gene	118088452	118108467	.	+	.	gene_id "ENSG00000125629.14"; gene_name "INSIG2"; gene_status "KNOWN"; gene_type "protein_coding"; talon_gene "7394"; havana_gene "OTTHUMG00000058518.2"; level "2";
chr2	HAVANA	transcript	118088452	118108372	.	+	.	gene_id "ENSG00000125629.14"; transcript_id "ENST00000411929.5"; gene_name "INSIG2"; gene_status "KNOWN"; gene_type "protein_coding"; transcript_type "nonsense_mediated_decay"; transcript_status "KNOWN"; transcript_name "INSIG2-202"; talon_gene "7394"; talon_transcript "25819"; havana_transcript "OTTHUMT00000334509.1"; level "2"; protein_id "ENSP00000400126.1"; source "HAVANA"; transcript_support_level "2";
chr2	HAVANA	exon	118088452	118088541	.	+	.	gene_id "ENSG00000125629.14"; transcript_id "ENST00000411929.5"; gene_type "protein_coding"; gene_status "KNOWN"; gene_name "INSIG2"; transcript_type "nonsense_mediated_decay"; transcript_status "KNOWN"; transcript_name "INSIG2-202"; exon_number "1"; exon_id "ENSE00001632262.1"; talon_gene "7394"; talon_transcript "25819"; talon_exon "124980"; exon_status "KNOWN"; level "2"; protein_id "ENSP00000400126.1"; source "HAVANA";
chr2	ENSEMBL	exon	118103197	118103321	.	+	.	gene_id "ENSG00000125629.14"; transcript_id "ENST00000411929.5"; gene_type "protein_coding"; gene_status "KNOWN"; gene_name "INSIG2"; transcript_type "nonsense_mediated_decay"; transcript_status "KNOWN"; transcript_name "INSIG2-202"; exon_number "2"; exon_id "ENSE00003606845.1"; talon_gene "7394"; talon_transcript "25819"; talon_exon "124982"; ccdsid "CCDS2122.1"; exon_status "KNOWN"; level "3"; protein_id "ENSP00000484179.1"; source "ENSEMBL"; tag "basic";
chr2	ENSEMBL	exon	118106737	118106903	.	+	.	gene_id "ENSG00000125629.14"; transcript_id "ENST00000411929.5"; gene_type "protein_coding"; gene_status "KNOWN"; gene_name "INSIG2"; transcript_type "nonsense_mediated_decay"; transcript_status "KNOWN"; transcript_name "INSIG2-202"; exon_number "3"; exon_id "ENSE00003515354.1"; talon_gene "7394"; talon_transcript "25819"; talon_exon "124984"; ccdsid "CCDS2122.1"; exon_status "KNOWN"; level "3"; protein_id "ENSP00000484179.1"; source "ENSEMBL"; tag "basic";
chr2	ENSEMBL	exon	118107090	118107189	.	+	.	gene_id "ENSG00000125629.14"; transcript_id "ENST00000411929.5"; gene_type "protein_coding"; gene_status "KNOWN"; gene_name "INSIG2"; transcript_type "nonsense_mediated_decay"; transcript_status "KNOWN"; transcript_name "INSIG2-202"; exon_number "4"; exon_id "ENSE00003588431.1"; talon_gene "7394"; talon_transcript "25819"; talon_exon "124986"; ccdsid "CCDS2122.1"; exon_status "KNOWN"; level "3"; protein_id "ENSP00000484179.1"; source "ENSEMBL"; tag "basic";
chr2	HAVANA	exon	118108281	118108372	.	+	.	gene_id "ENSG00000125629.14"; transcript_id "ENST00000411929.5"; gene_type "protein_coding"; gene_status "KNOWN"; gene_name "INSIG2"; transcript_type "nonsense_mediated_decay"; transcript_status "KNOWN"; transcript_name "INSIG2-202"; exon_number "5"; exon_id "ENSE00001593895.1"; talon_gene "7394"; talon_transcript "25819"; talon_exon "124988"; exon_status "KNOWN"; level "2"; protein_id "ENSP00000400126.1"; source "HAVANA";
chr2	HAVANA	transcript	118088474	118110028	.	+	.	gene_id "ENSG00000125629.14"; transcript_id "ENST00000245787.8"; gene_name "INSIG2"; gene_status "KNOWN"; gene_type "protein_coding"; transcript_type "protein_coding"; transcript_status "KNOWN"; transcript_name "INSIG2-201"; talon_gene "7394"; talon_transcript "25821"; ccdsid "CCDS2122.1"; havana_transcript "OTTHUMT00000129624.1"; level "2"; protein_id "ENSP00000245787.4"; source "HAVANA"; tag "CCDS"; transcript_support_level "1";
chr2	HAVANA	exon	118088474	118088541	.	+	.	gene_id "ENSG00000125629.14"; transcript_id "ENST00000245787.8"; gene_type "protein_coding"; gene_status "KNOWN"; gene_name "INSIG2"; transcript_type "protein_coding"; transcript_status "KNOWN"; transcript_name "INSIG2-201"; exon_number "1"; exon_id "ENSE00001363925.1"; talon_gene "7394"; talon_transcript "25821"; talon_exon "124989"; ccdsid "CCDS2122.1"; exon_status "KNOWN"; level "2"; protein_id "ENSP00000245787.4"; source "HAVANA"; tag "CCDS";
chr2	HAVANA	exon	118096419	118096800	.	+	.	gene_id "ENSG00000125629.14"; transcript_id "ENST00000245787.8"; gene_type "protein_coding"; gene_status "KNOWN"; gene_name "INSIG2"; transcript_type "protein_coding"; transcript_status "KNOWN"; transcript_name "INSIG2-201"; exon_number "2"; exon_id "ENSE00001141042.3"; talon_gene "7394"; talon_transcript "25821"; talon_exon "124993"; ccdsid "CCDS2122.1"; exon_status "KNOWN"; level "2"; protein_id "ENSP00000245787.4"; source "HAVANA"; tag "CCDS";
chr2	ENSEMBL	exon	118103197	118103321	.	+	.	gene_id "ENSG00000125629.14"; transcript_id "ENST00000245787.8"; gene_type "protein_coding"; gene_status "KNOWN"; gene_name "INSIG2"; transcript_type "protein_coding"; transcript_status "KNOWN"; transcript_name "INSIG2-201"; exon_number "3"; exon_id "ENSE00003606845.1"; talon_gene "7394"; talon_transcript "25821"; talon_exon "124982"; ccdsid "CCDS2122.1"; exon_status "KNOWN"; level "3"; protein_id "ENSP00000484179.1"; source "ENSEMBL"; tag "basic";
chr2	ENSEMBL	exon	118106737	118106903	.	+	.	gene_id "ENSG00000125629.14"; transcript_id "ENST00000245787.8"; gene_type "protein_coding"; gene_status "KNOWN"; gene_name "INSIG2"; transcript_type "protein_coding"; transcript_status "KNOWN"; transcript_name "INSIG2-201"; exon_number "4"; exon_id "ENSE00003515354.1"; talon_gene "7394"; talon_transcript "25821"; talon_exon "124984"; ccdsid "CCDS2122.1"; exon_status "KNOWN"; level "3"; protein_id "ENSP00000484179.1"; source "ENSEMBL"; tag "basic";
chr2	ENSEMBL	exon	118107090	118107189	.	+	.	gene_id "ENSG00000125629.14"; transcript_id "ENST00000245787.8"; gene_type "protein_coding"; gene_status "KNOWN"; gene_name "INSIG2"; transcript_type "protein_coding"; transcript_status "KNOWN"; transcript_name "INSIG2-201"; exon_number "5"; exon_id "ENSE00003588431.1"; talon_gene "7394"; talon_transcript "25821"; talon_exon "124986"; ccdsid "CCDS2122.1"; exon_status "KNOWN"; level "3"; protein_id "ENSP00000484179.1"; source "ENSEMBL"; tag "basic";
chr2	HAVANA	exon	118108281	118110028	.	+	.	gene_id "ENSG00000125629.14"; transcript_id "ENST00000245787.8"; gene_type "protein_coding"; gene_status "KNOWN"; gene_name "INSIG2"; transcript_type "protein_coding"; transcript_status "KNOWN"; transcript_name "INSIG2-201"; exon_number "6"; exon_id "ENSE00001942052.1"; talon_gene "7394"; talon_transcript "25821"; talon_exon "124995"; ccdsid "CCDS2122.1"; exon_status "KNOWN"; level "2"; protein_id "ENSP00000245787.4"; source "HAVANA"; tag "CCDS";
chr2	HAVANA	transcript	118106659	118108467	.	+	.	gene_id "ENSG00000125629.14"; transcript_id "ENST00000479999.1"; gene_name "INSIG2"; gene_status "KNOWN"; gene_type "protein_coding"; transcript_type "processed_transcript"; transcript_status "KNOWN"; transcript_name "INSIG2-205"; talon_gene "7394"; talon_transcript "25826"; havana_transcript "OTTHUMT00000129629.1"; level "2"; source "HAVANA"; transcript_support_level "2";
chr2	HAVANA	exon	118106659	118106903	.	+	.	gene_id "ENSG00000125629.14"; transcript_id "ENST00000479999.1"; gene_type "protein_coding"; gene_status "KNOWN"; gene_name "INSIG2"; transcript_type "processed_transcript"; transcript_status "KNOWN"; transcript_name "INSIG2-205"; exon_number "1"; exon_id "ENSE00001932651.1"; talon_gene "7394"; talon_transcript "25826"; talon_exon "125009"; exon_status "KNOWN"; level "2"; source "HAVANA";
chr2	ENSEMBL	exon	118107090	118107189	.	+	.	gene_id "ENSG00000125629.14"; transcript_id "ENST00000479999.1"; gene_type "protein_coding"; gene_status "KNOWN"; gene_name "INSIG2"; transcript_type "processed_transcript"; transcript_status "KNOWN"; transcript_name "INSIG2-205"; exon_number "2"; exon_id "ENSE00003588431.1"; talon_gene "7394"; talon_transcript "25826"; talon_exon "124986"; ccdsid "CCDS2122.1"; exon_status "KNOWN"; level "3"; protein_id "ENSP00000484179.1"; source "ENSEMBL"; tag "basic";
chr2	HAVANA	exon	118108281	118108467	.	+	.	gene_id "ENSG00000125629.14"; transcript_id "ENST00000479999.1"; gene_type "protein_coding"; gene_status "KNOWN"; gene_name "INSIG2"; transcript_type "processed_transcript"; transcript_status "KNOWN"; transcript_name "INSIG2-205"; exon_number "3"; exon_id "ENSE00001849422.1"; talon_gene "7394"; talon_transcript "25826"; talon_exon "125010"; exon_status "KNOWN"; level "2"; source "HAVANA";
chr2	HAVANA	gene	119223831	119265652	.	+	.	gene_id "ENSG00000115107.19"; gene_name "STEAP3"; gene_status "KNOWN"; gene_type "protein_coding"; talon_gene "7402"; havana_gene "OTTHUMG00000131402.2"; level "2";
chr2	HAVANA	transcript	119223831	119265652	.	+	.	gene_id "ENSG00000115107.19"; transcript_id "ENST00000393110.6"; gene_name "STEAP3"; gene_status "KNOWN"; gene_type "protein_coding"; transcript_type "protein_coding"; transcript_status "KNOWN"; transcript_name "STEAP3-203"; talon_gene "7402"; talon_transcript "25842"; ccdsid "CCDS42738.1"; havana_transcript "OTTHUMT00000254192.1"; level "2"; protein_id "ENSP00000376822.2"; source "HAVANA"; tag "CCDS"; transcript_support_level "1";
chr2	HAVANA	exon	119223831	119223888	.	+	.	gene_id "ENSG00000115107.19"; transcript_id "ENST00000393110.6"; gene_type "protein_coding"; gene_status "KNOWN"; gene_name "STEAP3"; transcript_type "protein_coding"; transcript_status "KNOWN"; transcript_name "STEAP3-203"; exon_number "1"; exon_id "ENSE00001514192.1"; talon_gene "7402"; talon_transcript "25842"; talon_exon "125105"; ccdsid "CCDS42738.1"; exon_status "KNOWN"; level "2"; protein_id "ENSP00000376822.2"; source "HAVANA"; tag "CCDS";
chr2	HAVANA	exon	119230620	119231034	.	+	.	gene_id "ENSG00000115107.19"; transcript_id "ENST00000393110.6"; gene_type "protein_coding"; gene_status "KNOWN"; gene_name "STEAP3"; transcript_type "protein_coding"; transcript_status "KNOWN"; transcript_name "STEAP3-203"; exon_number "2"; exon_id "ENSE00003647425.1"; talon_gene "7402"; talon_transcript "25842"; talon_exon "125107"; ccdsid "CCDS42738.1"; exon_status "KNOWN"; level "2"; protein_id "ENSP00000376822.2"; source "HAVANA"; tag "CCDS";
chr2	HAVANA	exon	119245489	119245988	.	+	.	gene_id "ENSG00000115107.19"; transcript_id "ENST00000393110.6"; gene_type "protein_coding"; gene_status "KNOWN"; gene_name "STEAP3"; transcript_type "protein_coding"; transcript_status "KNOWN"; transcript_name "STEAP3-203"; exon_number "3"; exon_id "ENSE00003491214.1"; talon_gene "7402"; talon_transcript "25842"; talon_exon "125109"; ccdsid "CCDS42738.1"; exon_status "KNOWN"; level "2"; protein_id "ENSP00000376822.2"; source "HAVANA"; tag "CCDS";
chr2	HAVANA	exon	119247679	119248206	.	+	.	gene_id "ENSG00000115107.19"; transcript_id "ENST00000393110.6"; gene_type "protein_coding"; gene_status "KNOWN"; gene_name "STEAP3"; transcript_type "protein_coding"; transcript_status "KNOWN"; transcript_name "STEAP3-203"; exon_number "4"; exon_id "ENSE00001726104.1"; talon_gene "7402"; talon_transcript "25842"; talon_exon "125111"; ccdsid "CCDS42738.1"; exon_status "KNOWN"; level "2"; protein_id "ENSP00000376822.2"; source "HAVANA"; tag "CCDS";
chr2	HAVANA	exon	119254684	119254848	.	+	.	gene_id "ENSG00000115107.19"; transcript_id "ENST00000393110.6"; gene_type "protein_coding"; gene_status "KNOWN"; gene_name "STEAP3"; transcript_type "protein_coding"; transcript_status "KNOWN"; transcript_name "STEAP3-203"; exon_number "5"; exon_id "ENSE00002488032.1"; talon_gene "7402"; talon_transcript "25842"; talon_exon "125113"; ccdsid "CCDS42738.1"; exon_status "KNOWN"; level "2"; protein_id "ENSP00000376822.2"; source "HAVANA"; tag "CCDS";
chr2	HAVANA	exon	119263057	119265652	.	+	.	gene_id "ENSG00000115107.19"; transcript_id "ENST00000393110.6"; gene_type "protein_coding"; gene_status "KNOWN"; gene_name "STEAP3"; transcript_type "protein_coding"; transcript_status "KNOWN"; transcript_name "STEAP3-203"; exon_number "6"; exon_id "ENSE00001385589.2"; talon_gene "7402"; talon_transcript "25842"; talon_exon "125115"; ccdsid "CCDS42738.1"; exon_status "KNOWN"; level "2"; protein_id "ENSP00000376822.2"; source "HAVANA"; tag "CCDS";
chr2	HAVANA	gene	119302228	119366828	.	-	.	gene_id "ENSG00000186132.14"; gene_name "C2orf76"; gene_status "KNOWN"; gene_type "protein_coding"; talon_gene "7404"; havana_gene "OTTHUMG00000153298.3"; level "1";
chr2	HAVANA	transcript	119302228	119366828	.	-	.	gene_id "ENSG00000186132.14"; transcript_id "ENST00000334816.11"; gene_name "C2orf76"; gene_status "KNOWN"; gene_type "protein_coding"; transcript_type "protein_coding"; transcript_status "KNOWN"; transcript_name "C2orf76-201"; talon_gene "7404"; talon_transcript "25848"; ccdsid "CCDS42739.1"; havana_transcript "OTTHUMT00000330584.1"; level "2"; protein_id "ENSP00000335041.7"; source "HAVANA"; tag "CCDS"; transcript_support_level "1";
chr2	HAVANA	exon	119366790	119366828	.	-	.	gene_id "ENSG00000186132.14"; transcript_id "ENST00000334816.11"; gene_type "protein_coding"; gene_status "KNOWN"; gene_name "C2orf76"; transcript_type "protein_coding"; transcript_status "KNOWN"; transcript_name "C2orf76-201"; exon_number "1"; exon_id "ENSE00001557732.2"; talon_gene "7404"; talon_transcript "25848"; talon_exon "125141"; ccdsid "CCDS42739.1"; exon_status "KNOWN"; level "2"; protein_id "ENSP00000335041.7"; source "HAVANA"; tag "CCDS";
chr2	HAVANA	exon	119339827	119339971	.	-	.	gene_id "ENSG00000186132.14"; transcript_id "ENST00000334816.11"; gene_type "protein_coding"; gene_status "KNOWN"; gene_name "C2orf76"; transcript_type "protein_coding"; transcript_status "KNOWN"; transcript_name "C2orf76-201"; exon_number "2"; exon_id "ENSE00003687102.1"; talon_gene "7404"; talon_transcript "25848"; talon_exon "125132"; ccdsid "CCDS42739.1"; exon_status "KNOWN"; level "2"; protein_id "ENSP00000386302.2"; source "HAVANA"; tag "CCDS";
chr2	HAVANA	exon	119321154	119321204	.	-	.	gene_id "ENSG00000186132.14"; transcript_id "ENST00000334816.11"; gene_type "protein_coding"; gene_status "KNOWN"; gene_name "C2orf76"; transcript_type "protein_coding"; transcript_status "KNOWN"; transcript_name "C2orf76-201"; exon_number "3"; exon_id "ENSE00001335435.1"; talon_gene "7404"; talon_transcript "25848"; talon_exon "125134"; ccdsid "CCDS42739.1"; exon_status "KNOWN"; level "2"; protein_id "ENSP00000386302.2"; source "HAVANA"; tag "CCDS";
chr2	HAVANA	exon	119317466	119317503	.	-	.	gene_id "ENSG00000186132.14"; transcript_id "ENST00000334816.11"; gene_type "protein_coding"; gene_status "KNOWN"; gene_name "C2orf76"; transcript_type "protein_coding"; transcript_status "KNOWN"; transcript_name "C2orf76-201"; exon_number "4"; exon_id "ENSE00001335434.1"; talon_gene "7404"; talon_transcript "25848"; talon_exon "125136"; ccdsid "CCDS42739.1"; exon_status "KNOWN"; level "2"; protein_id "ENSP00000386302.2"; source "HAVANA"; tag "CCDS";
chr2	HAVANA	exon	119311622	119311703	.	-	.	gene_id "ENSG00000186132.14"; transcript_id "ENST00000334816.11"; gene_type "protein_coding"; gene_status "KNOWN"; gene_name "C2orf76"; transcript_type "protein_coding"; transcript_status "KNOWN"; transcript_name "C2orf76-201"; exon_number "5"; exon_id "ENSE00001335430.1"; talon_gene "7404"; talon_transcript "25848"; talon_exon "125138"; ccdsid "CCDS42739.1"; exon_status "KNOWN"; level "2"; protein_id "ENSP00000386302.2"; source "HAVANA"; tag "CCDS";
chr2	HAVANA	exon	119302228	119302548	.	-	.	gene_id "ENSG00000186132.14"; transcript_id "ENST00000334816.11"; gene_type "protein_coding"; gene_status "KNOWN"; gene_name "C2orf76"; transcript_type "protein_coding"; transcript_status "KNOWN"; transcript_name "C2orf76-201"; exon_number "6"; exon_id "ENSE00001335429.4"; talon_gene "7404"; talon_transcript "25848"; talon_exon "125143"; ccdsid "CCDS42739.1"; exon_status "KNOWN"; level "2"; protein_id "ENSP00000335041.7"; source "HAVANA"; tag "CCDS";
chr2	HAVANA	gene	119366921	119372546	.	+	.	gene_id "ENSG00000155368.16"; gene_name "DBI"; gene_status "KNOWN"; gene_type "protein_coding"; talon_gene "7405"; havana_gene "OTTHUMG00000131403.4"; level "1";
chr2	HAVANA	transcript	119366921	119372560	.	+	.	gene_id "ENSG00000155368.16"; transcript_id "ENST00000355857.7"; gene_name "DBI"; gene_status "KNOWN"; gene_type "protein_coding"; transcript_type "protein_coding"; transcript_status "KNOWN"; transcript_name "DBI-202"; talon_gene "7405"; talon_transcript "25853"; ccdsid "CCDS42740.1"; havana_transcript "OTTHUMT00000330590.2"; level "2"; protein_id "ENSP00000348116.3"; source "HAVANA"; tag "CCDS"; transcript_support_level "1";
chr2	HAVANA	exon	119366921	119367060	.	+	.	gene_id "ENSG00000155368.16"; transcript_id "ENST00000355857.7"; gene_type "protein_coding"; gene_status "KNOWN"; gene_name "DBI"; transcript_type "protein_coding"; transcript_status "KNOWN"; transcript_name "DBI-202"; exon_number "1"; exon_id "ENSE00001883996.1"; talon_gene "7405"; talon_transcript "25853"; talon_exon "125154"; ccdsid "CCDS42740.1"; exon_status "KNOWN"; level "2"; protein_id "ENSP00000348116.3"; source "HAVANA"; tag "CCDS";
chr2	ENSEMBL	exon	119368188	119368305	.	+	.	gene_id "ENSG00000155368.16"; transcript_id "ENST00000355857.7"; gene_type "protein_coding"; gene_status "KNOWN"; gene_name "DBI"; transcript_type "protein_coding"; transcript_status "KNOWN"; transcript_name "DBI-202"; exon_number "2"; exon_id "ENSE00003674746.1"; talon_gene "7405"; talon_transcript "25853"; talon_exon "125156"; ccdsid "CCDS2126.1"; exon_status "KNOWN"; level "3"; protein_id "ENSP00000439012.1"; source "ENSEMBL"; tag "CCDS";
chr2	ENSEMBL	exon	119370740	119370802	.	+	.	gene_id "ENSG00000155368.16"; transcript_id "ENST00000355857.7"; gene_type "protein_coding"; gene_status "KNOWN"; gene_name "DBI"; transcript_type "protein_coding"; transcript_status "KNOWN"; transcript_name "DBI-202"; exon_number "3"; exon_id "ENSE00003592668.1"; talon_gene "7405"; talon_transcript "25853"; talon_exon "125158"; ccdsid "CCDS2126.1"; exon_status "KNOWN"; level "3"; protein_id "ENSP00000439012.1"; source "ENSEMBL"; tag "CCDS";
chr2	HAVANA	exon	119372245	119372560	.	+	.	gene_id "ENSG00000155368.16"; transcript_id "ENST00000355857.7"; gene_type "protein_coding"; gene_status "KNOWN"; gene_name "DBI"; transcript_type "protein_coding"; transcript_status "KNOWN"; transcript_name "DBI-202"; exon_number "4"; exon_id "ENSE00002317965.2"; talon_gene "7405"; talon_transcript "25853"; talon_exon "125160"; ccdsid "CCDS42740.1"; exon_status "KNOWN"; level "2"; protein_id "ENSP00000348116.3"; source "HAVANA"; tag "CCDS";
chr2	HAVANA	transcript	119366935	119368845	.	+	.	gene_id "ENSG00000155368.16"; transcript_id "ENST00000492375.1"; gene_name "DBI"; gene_status "KNOWN"; gene_type "protein_coding"; transcript_type "retained_intron"; transcript_status "KNOWN"; transcript_name "DBI-207"; talon_gene "7405"; talon_transcript "25856"; havana_transcript "OTTHUMT00000330593.1"; level "2"; source "HAVANA"; transcript_support_level "2";
chr2	HAVANA	exon	119366935	119367060	.	+	.	gene_id "ENSG00000155368.16"; transcript_id "ENST00000492375.1"; gene_type "protein_coding"; gene_status "KNOWN"; gene_name "DBI"; transcript_type "retained_intron"; transcript_status "KNOWN"; transcript_name "DBI-207"; exon_number "1"; exon_id "ENSE00001814896.1"; talon_gene "7405"; talon_transcript "25856"; talon_exon "125167"; exon_status "KNOWN"; level "2"; source "HAVANA";
chr2	HAVANA	exon	119368188	119368845	.	+	.	gene_id "ENSG00000155368.16"; transcript_id "ENST00000492375.1"; gene_type "protein_coding"; gene_status "KNOWN"; gene_name "DBI"; transcript_type "retained_intron"; transcript_status "KNOWN"; transcript_name "DBI-207"; exon_number "2"; exon_id "ENSE00001958680.1"; talon_gene "7405"; talon_transcript "25856"; talon_exon "125168"; exon_status "KNOWN"; level "2"; source "HAVANA";
chr2	HAVANA	transcript	119366989	119372481	.	+	.	gene_id "ENSG00000155368.16"; transcript_id "ENST00000409094.5"; gene_name "DBI"; gene_status "KNOWN"; gene_type "protein_coding"; transcript_type "protein_coding"; transcript_status "KNOWN"; transcript_name "DBI-204"; talon_gene "7405"; talon_transcript "25858"; ccdsid "CCDS2126.1"; havana_transcript "OTTHUMT00000330595.1"; level "2"; protein_id "ENSP00000386486.1"; source "HAVANA"; tag "CCDS"; transcript_support_level "1";
```
