## supplemental tables for "A technology-agnostic long-read analysis pipeline for transcriptome discovery and quantification": S16_ont_talon.gtf (part 15 of 112)

```
chr2	HAVANA	exon	119366989	119367060	.	+	.	gene_id "ENSG00000155368.16"; transcript_id "ENST00000409094.5"; gene_type "protein_coding"; gene_status "KNOWN"; gene_name "DBI"; transcript_type "protein_coding"; transcript_status "KNOWN"; transcript_name "DBI-204"; exon_number "1"; exon_id "ENSE00001582563.1"; talon_gene "7405"; talon_transcript "25858"; talon_exon "125174"; ccdsid "CCDS2126.1"; exon_status "KNOWN"; level "2"; protein_id "ENSP00000386486.1"; source "HAVANA"; tag "CCDS";
chr2	HAVANA	exon	119367559	119367644	.	+	.	gene_id "ENSG00000155368.16"; transcript_id "ENST00000409094.5"; gene_type "protein_coding"; gene_status "KNOWN"; gene_name "DBI"; transcript_type "protein_coding"; transcript_status "KNOWN"; transcript_name "DBI-204"; exon_number "2"; exon_id "ENSE00001140850.4"; talon_gene "7405"; talon_transcript "25858"; talon_exon "125163"; ccdsid "CCDS2126.1"; exon_status "KNOWN"; level "2"; protein_id "ENSP00000386486.1"; source "HAVANA"; tag "CCDS";
chr2	ENSEMBL	exon	119368188	119368305	.	+	.	gene_id "ENSG00000155368.16"; transcript_id "ENST00000409094.5"; gene_type "protein_coding"; gene_status "KNOWN"; gene_name "DBI"; transcript_type "protein_coding"; transcript_status "KNOWN"; transcript_name "DBI-204"; exon_number "3"; exon_id "ENSE00003674746.1"; talon_gene "7405"; talon_transcript "25858"; talon_exon "125156"; ccdsid "CCDS2126.1"; exon_status "KNOWN"; level "3"; protein_id "ENSP00000439012.1"; source "ENSEMBL"; tag "CCDS";
chr2	ENSEMBL	exon	119370740	119370802	.	+	.	gene_id "ENSG00000155368.16"; transcript_id "ENST00000409094.5"; gene_type "protein_coding"; gene_status "KNOWN"; gene_name "DBI"; transcript_type "protein_coding"; transcript_status "KNOWN"; transcript_name "DBI-204"; exon_number "4"; exon_id "ENSE00003592668.1"; talon_gene "7405"; talon_transcript "25858"; talon_exon "125158"; ccdsid "CCDS2126.1"; exon_status "KNOWN"; level "3"; protein_id "ENSP00000439012.1"; source "ENSEMBL"; tag "CCDS";
chr2	HAVANA	exon	119372245	119372481	.	+	.	gene_id "ENSG00000155368.16"; transcript_id "ENST00000409094.5"; gene_type "protein_coding"; gene_status "KNOWN"; gene_name "DBI"; transcript_type "protein_coding"; transcript_status "KNOWN"; transcript_name "DBI-204"; exon_number "5"; exon_id "ENSE00001585219.1"; talon_gene "7405"; talon_transcript "25858"; talon_exon "125176"; ccdsid "CCDS2126.1"; exon_status "KNOWN"; level "2"; protein_id "ENSP00000386486.1"; source "HAVANA"; tag "CCDS";
chr2	HAVANA	transcript	119367081	119372454	.	+	.	gene_id "ENSG00000155368.16"; transcript_id "ENST00000460901.1"; gene_name "DBI"; gene_status "KNOWN"; gene_type "protein_coding"; transcript_type "processed_transcript"; transcript_status "KNOWN"; transcript_name "DBI-205"; talon_gene "7405"; talon_transcript "25861"; havana_transcript "OTTHUMT00000330596.1"; level "2"; source "HAVANA"; transcript_support_level "1";
chr2	HAVANA	exon	119367081	119367463	.	+	.	gene_id "ENSG00000155368.16"; transcript_id "ENST00000460901.1"; gene_type "protein_coding"; gene_status "KNOWN"; gene_name "DBI"; transcript_type "processed_transcript"; transcript_status "KNOWN"; transcript_name "DBI-205"; exon_number "1"; exon_id "ENSE00001937885.1"; talon_gene "7405"; talon_transcript "25861"; talon_exon "125184"; exon_status "KNOWN"; level "2"; source "HAVANA";
chr2	ENSEMBL	exon	119368188	119368305	.	+	.	gene_id "ENSG00000155368.16"; transcript_id "ENST00000460901.1"; gene_type "protein_coding"; gene_status "KNOWN"; gene_name "DBI"; transcript_type "processed_transcript"; transcript_status "KNOWN"; transcript_name "DBI-205"; exon_number "2"; exon_id "ENSE00003674746.1"; talon_gene "7405"; talon_transcript "25861"; talon_exon "125156"; ccdsid "CCDS2126.1"; exon_status "KNOWN"; level "3"; protein_id "ENSP00000439012.1"; source "ENSEMBL"; tag "CCDS";
chr2	ENSEMBL	exon	119370740	119370802	.	+	.	gene_id "ENSG00000155368.16"; transcript_id "ENST00000460901.1"; gene_type "protein_coding"; gene_status "KNOWN"; gene_name "DBI"; transcript_type "processed_transcript"; transcript_status "KNOWN"; transcript_name "DBI-205"; exon_number "3"; exon_id "ENSE00003592668.1"; talon_gene "7405"; talon_transcript "25861"; talon_exon "125158"; ccdsid "CCDS2126.1"; exon_status "KNOWN"; level "3"; protein_id "ENSP00000439012.1"; source "ENSEMBL"; tag "CCDS";
chr2	HAVANA	exon	119372245	119372454	.	+	.	gene_id "ENSG00000155368.16"; transcript_id "ENST00000460901.1"; gene_type "protein_coding"; gene_status "KNOWN"; gene_name "DBI"; transcript_type "processed_transcript"; transcript_status "KNOWN"; transcript_name "DBI-205"; exon_number "4"; exon_id "ENSE00001843688.1"; talon_gene "7405"; talon_transcript "25861"; talon_exon "125185"; exon_status "KNOWN"; level "2"; source "HAVANA";
chr2	HAVANA	transcript	119367253	119372407	.	+	.	gene_id "ENSG00000155368.16"; transcript_id "ENST00000627305.2"; gene_name "DBI"; gene_status "KNOWN"; gene_type "protein_coding"; transcript_type "protein_coding"; transcript_status "KNOWN"; transcript_name "DBI-212"; talon_gene "7405"; talon_transcript "25862"; ccdsid "CCDS54391.1"; havana_transcript "OTTHUMT00000484399.1"; level "2"; protein_id "ENSP00000486361.1"; source "HAVANA"; tag "CCDS"; transcript_support_level "1";
chr2	HAVANA	exon	119367253	119367528	.	+	.	gene_id "ENSG00000155368.16"; transcript_id "ENST00000627305.2"; gene_type "protein_coding"; gene_status "KNOWN"; gene_name "DBI"; transcript_type "protein_coding"; transcript_status "KNOWN"; transcript_name "DBI-212"; exon_number "1"; exon_id "ENSE00003768948.1"; talon_gene "7405"; talon_transcript "25862"; talon_exon "125186"; ccdsid "CCDS54391.1"; exon_status "KNOWN"; level "2"; protein_id "ENSP00000486361.1"; source "HAVANA"; tag "CCDS";
chr2	ENSEMBL	exon	119368188	119368305	.	+	.	gene_id "ENSG00000155368.16"; transcript_id "ENST00000627305.2"; gene_type "protein_coding"; gene_status "KNOWN"; gene_name "DBI"; transcript_type "protein_coding"; transcript_status "KNOWN"; transcript_name "DBI-212"; exon_number "2"; exon_id "ENSE00003674746.1"; talon_gene "7405"; talon_transcript "25862"; talon_exon "125156"; ccdsid "CCDS2126.1"; exon_status "KNOWN"; level "3"; protein_id "ENSP00000439012.1"; source "ENSEMBL"; tag "CCDS";
chr2	ENSEMBL	exon	119370740	119370802	.	+	.	gene_id "ENSG00000155368.16"; transcript_id "ENST00000627305.2"; gene_type "protein_coding"; gene_status "KNOWN"; gene_name "DBI"; transcript_type "protein_coding"; transcript_status "KNOWN"; transcript_name "DBI-212"; exon_number "3"; exon_id "ENSE00003592668.1"; talon_gene "7405"; talon_transcript "25862"; talon_exon "125158"; ccdsid "CCDS2126.1"; exon_status "KNOWN"; level "3"; protein_id "ENSP00000439012.1"; source "ENSEMBL"; tag "CCDS";
chr2	ENSEMBL	exon	119372245	119372407	.	+	.	gene_id "ENSG00000155368.16"; transcript_id "ENST00000627305.2"; gene_type "protein_coding"; gene_status "KNOWN"; gene_name "DBI"; transcript_type "protein_coding"; transcript_status "KNOWN"; transcript_name "DBI-212"; exon_number "4"; exon_id "ENSE00001852476.1"; talon_gene "7405"; talon_transcript "25862"; talon_exon "125173"; ccdsid "CCDS54390.1"; exon_status "KNOWN"; level "3"; protein_id "ENSP00000440698.2"; source "ENSEMBL"; tag "basic";
chr2	TALON	transcript	119367677	119372546	.	+	.	gene_id "ENSG00000155368.16"; transcript_id "ENCODEHT000477914"; gene_name "DBI"; gene_status "KNOWN"; gene_type "protein_coding"; transcript_status "NOVEL"; transcript_name "ENCODEHT000477914"; talon_gene "7405"; talon_transcript "477914"; ISM-suffix_to_IDs "25853,25854,25855,25857,25858,25859,25860,25861,25862,25863,475332,475483,475895,476669,477443,477552,477877,477878,477881,477892"; ISM-suffix_transcript "TRUE"; ISM_to_IDs "25853,25854,25855,25857,25858,25859,25860,25861,25862,25863,475332,475483,475895,476669,477443,477552,477877,477878,477881,477892"; ISM_transcript "TRUE";
chr2	TALON	exon	119367677	119368305	.	+	.	gene_id "ENSG00000155368.16"; transcript_id "ENCODEHT000477914"; gene_type "protein_coding"; gene_status "KNOWN"; gene_name "DBI"; transcript_status "NOVEL"; transcript_name "ENCODEHT000477914"; exon_number "1"; exon_id "1250840"; talon_gene "7405"; talon_transcript "477914"; talon_exon "1250840"; exon_status "NOVEL";
chr2	ENSEMBL	exon	119370740	119370802	.	+	.	gene_id "ENSG00000155368.16"; transcript_id "ENCODEHT000477914"; gene_type "protein_coding"; gene_status "KNOWN"; gene_name "DBI"; transcript_status "NOVEL"; transcript_name "ENCODEHT000477914"; exon_number "2"; exon_id "ENSE00003592668.1"; talon_gene "7405"; talon_transcript "477914"; talon_exon "125158"; ccdsid "CCDS2126.1"; exon_status "KNOWN"; level "3"; protein_id "ENSP00000439012.1"; source "ENSEMBL"; tag "CCDS";
chr2	HAVANA	exon	119372245	119372546	.	+	.	gene_id "ENSG00000155368.16"; transcript_id "ENCODEHT000477914"; gene_type "protein_coding"; gene_status "KNOWN"; gene_name "DBI"; transcript_status "NOVEL"; transcript_name "ENCODEHT000477914"; exon_number "3"; exon_id "ENSE00001202561.2"; talon_gene "7405"; talon_transcript "477914"; talon_exon "125183"; ccdsid "CCDS2126.1"; exon_status "KNOWN"; level "2"; protein_id "ENSP00000311117.4"; source "HAVANA"; tag "CCDS";
chr2	HAVANA	transcript	119370217	119372500	.	+	.	gene_id "ENSG00000155368.16"; transcript_id "ENST00000475783.1"; gene_name "DBI"; gene_status "KNOWN"; gene_type "protein_coding"; transcript_type "retained_intron"; transcript_status "KNOWN"; transcript_name "DBI-206"; talon_gene "7405"; talon_transcript "25864"; havana_transcript "OTTHUMT00000330594.1"; level "2"; source "HAVANA"; transcript_support_level "1";
chr2	HAVANA	exon	119370217	119370802	.	+	.	gene_id "ENSG00000155368.16"; transcript_id "ENST00000475783.1"; gene_type "protein_coding"; gene_status "KNOWN"; gene_name "DBI"; transcript_type "retained_intron"; transcript_status "KNOWN"; transcript_name "DBI-206"; exon_number "1"; exon_id "ENSE00001895774.1"; talon_gene "7405"; talon_transcript "25864"; talon_exon "125189"; exon_status "KNOWN"; level "2"; source "HAVANA";
chr2	HAVANA	exon	119372245	119372500	.	+	.	gene_id "ENSG00000155368.16"; transcript_id "ENST00000475783.1"; gene_type "protein_coding"; gene_status "KNOWN"; gene_name "DBI"; transcript_type "retained_intron"; transcript_status "KNOWN"; transcript_name "DBI-206"; exon_number "2"; exon_id "ENSE00001891815.1"; talon_gene "7405"; talon_transcript "25864"; talon_exon "125190"; exon_status "KNOWN"; level "2"; source "HAVANA";
chr2	TALON	transcript	119372245	119372546	.	+	.	gene_id "ENSG00000155368.16"; transcript_id "ENCODEHT000478105"; gene_name "DBI"; gene_status "KNOWN"; gene_type "protein_coding"; transcript_status "NOVEL"; transcript_name "ENCODEHT000478105"; talon_gene "7405"; talon_transcript "478105"; ISM_to_IDs "25860,475332,475348,475407,475433,475758,475822,475895,476669,477443,477877,477878,477881,477892,477914,477993"; ISM_transcript "TRUE";
chr2	HAVANA	exon	119372245	119372546	.	+	.	gene_id "ENSG00000155368.16"; transcript_id "ENCODEHT000478105"; gene_type "protein_coding"; gene_status "KNOWN"; gene_name "DBI"; transcript_status "NOVEL"; transcript_name "ENCODEHT000478105"; exon_number "1"; exon_id "ENSE00001202561.2"; talon_gene "7405"; talon_transcript "478105"; talon_exon "125183"; ccdsid "CCDS2126.1"; exon_status "KNOWN"; level "2"; protein_id "ENSP00000311117.4"; source "HAVANA"; tag "CCDS";
chr2	HAVANA	gene	119431869	119438520	.	+	.	gene_id "ENSG00000171227.6"; gene_name "TMEM37"; gene_status "KNOWN"; gene_type "protein_coding"; talon_gene "7406"; havana_gene "OTTHUMG00000153304.5"; level "1";
chr2	HAVANA	transcript	119431869	119438520	.	+	.	gene_id "ENSG00000171227.6"; transcript_id "ENST00000306406.4"; gene_name "TMEM37"; gene_status "KNOWN"; gene_type "protein_coding"; transcript_type "protein_coding"; transcript_status "KNOWN"; transcript_name "TMEM37-201"; talon_gene "7406"; talon_transcript "25867"; ccdsid "CCDS33281.1"; havana_transcript "OTTHUMT00000330638.1"; level "2"; protein_id "ENSP00000303148.4"; source "HAVANA"; tag "CCDS"; transcript_support_level "1";
chr2	HAVANA	exon	119431869	119431924	.	+	.	gene_id "ENSG00000171227.6"; transcript_id "ENST00000306406.4"; gene_type "protein_coding"; gene_status "KNOWN"; gene_name "TMEM37"; transcript_type "protein_coding"; transcript_status "KNOWN"; transcript_name "TMEM37-201"; exon_number "1"; exon_id "ENSE00001328799.3"; talon_gene "7406"; talon_transcript "25867"; talon_exon "125197"; ccdsid "CCDS33281.1"; exon_status "KNOWN"; level "2"; protein_id "ENSP00000303148.4"; source "HAVANA"; tag "CCDS";
chr2	HAVANA	exon	119436889	119438520	.	+	.	gene_id "ENSG00000171227.6"; transcript_id "ENST00000306406.4"; gene_type "protein_coding"; gene_status "KNOWN"; gene_name "TMEM37"; transcript_type "protein_coding"; transcript_status "KNOWN"; transcript_name "TMEM37-201"; exon_number "2"; exon_id "ENSE00001022763.4"; talon_gene "7406"; talon_transcript "25867"; talon_exon "125199"; ccdsid "CCDS33281.1"; exon_status "KNOWN"; level "2"; protein_id "ENSP00000303148.4"; source "HAVANA"; tag "CCDS";
chr2	HAVANA	gene	119679167	119682118	.	+	.	gene_id "ENSG00000144120.12"; gene_name "TMEM177"; gene_status "KNOWN"; gene_type "protein_coding"; talon_gene "7410"; havana_gene "OTTHUMG00000153312.2"; level "1";
chr2	HAVANA	transcript	119679167	119682118	.	+	.	gene_id "ENSG00000144120.12"; transcript_id "ENST00000401466.5"; gene_name "TMEM177"; gene_status "KNOWN"; gene_type "protein_coding"; transcript_type "protein_coding"; transcript_status "KNOWN"; transcript_name "TMEM177-202"; talon_gene "7410"; talon_transcript "25893"; ccdsid "CCDS2128.1"; havana_transcript "OTTHUMT00000330674.1"; level "2"; protein_id "ENSP00000385966.1"; source "HAVANA"; tag "CCDS"; transcript_support_level "2";
chr2	HAVANA	exon	119679167	119679225	.	+	.	gene_id "ENSG00000144120.12"; transcript_id "ENST00000401466.5"; gene_type "protein_coding"; gene_status "KNOWN"; gene_name "TMEM177"; transcript_type "protein_coding"; transcript_status "KNOWN"; transcript_name "TMEM177-202"; exon_number "1"; exon_id "ENSE00001555304.1"; talon_gene "7410"; talon_transcript "25893"; talon_exon "125349"; ccdsid "CCDS2128.1"; exon_status "KNOWN"; level "2"; protein_id "ENSP00000385966.1"; source "HAVANA"; tag "CCDS";
chr2	ENSEMBL	exon	119680832	119682118	.	+	.	gene_id "ENSG00000144120.12"; transcript_id "ENST00000401466.5"; gene_type "protein_coding"; gene_status "KNOWN"; gene_name "TMEM177"; transcript_type "protein_coding"; transcript_status "KNOWN"; transcript_name "TMEM177-202"; exon_number "2"; exon_id "ENSE00000963676.1"; talon_gene "7410"; talon_transcript "25893"; talon_exon "125351"; ccdsid "CCDS2128.1"; exon_status "KNOWN"; level "3"; protein_id "ENSP00000402661.1"; source "ENSEMBL"; tag "CCDS";
chr2	ENSEMBL	transcript	119679167	119682118	.	+	.	gene_id "ENSG00000144120.12"; transcript_id "ENST00000424086.5"; gene_name "TMEM177"; gene_status "KNOWN"; gene_type "protein_coding"; transcript_type "protein_coding"; transcript_status "KNOWN"; transcript_name "TMEM177-204"; talon_gene "7410"; talon_transcript "25894"; ccdsid "CCDS2128.1"; level "3"; protein_id "ENSP00000402661.1"; source "ENSEMBL"; tag "CCDS"; transcript_support_level "2";
chr2	ENSEMBL	exon	119679167	119679617	.	+	.	gene_id "ENSG00000144120.12"; transcript_id "ENST00000424086.5"; gene_type "protein_coding"; gene_status "KNOWN"; gene_name "TMEM177"; transcript_type "protein_coding"; transcript_status "KNOWN"; transcript_name "TMEM177-204"; exon_number "1"; exon_id "ENSE00001634602.1"; talon_gene "7410"; talon_transcript "25894"; talon_exon "125352"; ccdsid "CCDS2128.1"; exon_status "KNOWN"; level "3"; protein_id "ENSP00000402661.1"; source "ENSEMBL"; tag "CCDS";
chr2	ENSEMBL	exon	119680832	119682118	.	+	.	gene_id "ENSG00000144120.12"; transcript_id "ENST00000424086.5"; gene_type "protein_coding"; gene_status "KNOWN"; gene_name "TMEM177"; transcript_type "protein_coding"; transcript_status "KNOWN"; transcript_name "TMEM177-204"; exon_number "2"; exon_id "ENSE00000963676.1"; talon_gene "7410"; talon_transcript "25894"; talon_exon "125351"; ccdsid "CCDS2128.1"; exon_status "KNOWN"; level "3"; protein_id "ENSP00000402661.1"; source "ENSEMBL"; tag "CCDS";
chr2	HAVANA	transcript	119679170	119682118	.	+	.	gene_id "ENSG00000144120.12"; transcript_id "ENST00000272521.6"; gene_name "TMEM177"; gene_status "KNOWN"; gene_type "protein_coding"; transcript_type "protein_coding"; transcript_status "KNOWN"; transcript_name "TMEM177-201"; talon_gene "7410"; talon_transcript "25895"; ccdsid "CCDS2128.1"; havana_transcript "OTTHUMT00000330673.1"; level "2"; protein_id "ENSP00000272521.6"; source "HAVANA"; tag "CCDS"; transcript_support_level "1";
chr2	HAVANA	exon	119679170	119679276	.	+	.	gene_id "ENSG00000144120.12"; transcript_id "ENST00000272521.6"; gene_type "protein_coding"; gene_status "KNOWN"; gene_name "TMEM177"; transcript_type "protein_coding"; transcript_status "KNOWN"; transcript_name "TMEM177-201"; exon_number "1"; exon_id "ENSE00001020672.6"; talon_gene "7410"; talon_transcript "25895"; talon_exon "125354"; ccdsid "CCDS2128.1"; exon_status "KNOWN"; level "2"; protein_id "ENSP00000272521.6"; source "HAVANA"; tag "CCDS";
chr2	ENSEMBL	exon	119680832	119682118	.	+	.	gene_id "ENSG00000144120.12"; transcript_id "ENST00000272521.6"; gene_type "protein_coding"; gene_status "KNOWN"; gene_name "TMEM177"; transcript_type "protein_coding"; transcript_status "KNOWN"; transcript_name "TMEM177-201"; exon_number "2"; exon_id "ENSE00000963676.1"; talon_gene "7410"; talon_transcript "25895"; talon_exon "125351"; ccdsid "CCDS2128.1"; exon_status "KNOWN"; level "3"; protein_id "ENSP00000402661.1"; source "ENSEMBL"; tag "CCDS";
chr2	HAVANA	gene	119759631	119983818	.	+	.	gene_id "ENSG00000088179.8"; gene_name "PTPN4"; gene_status "KNOWN"; gene_type "protein_coding"; talon_gene "7412"; havana_gene "OTTHUMG00000131436.8"; level "1";
chr2	HAVANA	transcript	119759631	119983818	.	+	.	gene_id "ENSG00000088179.8"; transcript_id "ENST00000263708.6"; gene_name "PTPN4"; gene_status "KNOWN"; gene_type "protein_coding"; transcript_type "protein_coding"; transcript_status "KNOWN"; transcript_name "PTPN4-201"; talon_gene "7412"; talon_transcript "25900"; ccdsid "CCDS2129.1"; havana_transcript "OTTHUMT00000254233.2"; level "2"; protein_id "ENSP00000263708.2"; source "HAVANA"; tag "CCDS"; transcript_support_level "1";
chr2	HAVANA	exon	119759631	119760384	.	+	.	gene_id "ENSG00000088179.8"; transcript_id "ENST00000263708.6"; gene_type "protein_coding"; gene_status "KNOWN"; gene_name "PTPN4"; transcript_type "protein_coding"; transcript_status "KNOWN"; transcript_name "PTPN4-201"; exon_number "1"; exon_id "ENSE00001202414.1"; talon_gene "7412"; talon_transcript "25900"; talon_exon "125369"; ccdsid "CCDS2129.1"; exon_status "KNOWN"; level "2"; protein_id "ENSP00000263708.2"; source "HAVANA"; tag "CCDS";
chr2	HAVANA	exon	119809837	119809991	.	+	.	gene_id "ENSG00000088179.8"; transcript_id "ENST00000263708.6"; gene_type "protein_coding"; gene_status "KNOWN"; gene_name "PTPN4"; transcript_type "protein_coding"; transcript_status "KNOWN"; transcript_name "PTPN4-201"; exon_number "2"; exon_id "ENSE00003478519.1"; talon_gene "7412"; talon_transcript "25900"; talon_exon "125371"; ccdsid "CCDS2129.1"; exon_status "KNOWN"; level "2"; protein_id "ENSP00000263708.2"; source "HAVANA"; tag "CCDS";
chr2	HAVANA	exon	119862536	119862643	.	+	.	gene_id "ENSG00000088179.8"; transcript_id "ENST00000263708.6"; gene_type "protein_coding"; gene_status "KNOWN"; gene_name "PTPN4"; transcript_type "protein_coding"; transcript_status "KNOWN"; transcript_name "PTPN4-201"; exon_number "3"; exon_id "ENSE00003561453.1"; talon_gene "7412"; talon_transcript "25900"; talon_exon "125373"; ccdsid "CCDS2129.1"; exon_status "KNOWN"; level "2"; protein_id "ENSP00000263708.2"; source "HAVANA"; tag "CCDS";
chr2	HAVANA	exon	119877323	119877365	.	+	.	gene_id "ENSG00000088179.8"; transcript_id "ENST00000263708.6"; gene_type "protein_coding"; gene_status "KNOWN"; gene_name "PTPN4"; transcript_type "protein_coding"; transcript_status "KNOWN"; transcript_name "PTPN4-201"; exon_number "4"; exon_id "ENSE00003580134.1"; talon_gene "7412"; talon_transcript "25900"; talon_exon "125375"; ccdsid "CCDS2129.1"; exon_status "KNOWN"; level "2"; protein_id "ENSP00000263708.2"; source "HAVANA"; tag "CCDS";
chr2	HAVANA	exon	119877464	119877542	.	+	.	gene_id "ENSG00000088179.8"; transcript_id "ENST00000263708.6"; gene_type "protein_coding"; gene_status "KNOWN"; gene_name "PTPN4"; transcript_type "protein_coding"; transcript_status "KNOWN"; transcript_name "PTPN4-201"; exon_number "5"; exon_id "ENSE00003492510.1"; talon_gene "7412"; talon_transcript "25900"; talon_exon "125377"; ccdsid "CCDS2129.1"; exon_status "KNOWN"; level "2"; protein_id "ENSP00000263708.2"; source "HAVANA"; tag "CCDS";
chr2	HAVANA	exon	119881786	119881830	.	+	.	gene_id "ENSG00000088179.8"; transcript_id "ENST00000263708.6"; gene_type "protein_coding"; gene_status "KNOWN"; gene_name "PTPN4"; transcript_type "protein_coding"; transcript_status "KNOWN"; transcript_name "PTPN4-201"; exon_number "6"; exon_id "ENSE00001071380.1"; talon_gene "7412"; talon_transcript "25900"; talon_exon "125379"; ccdsid "CCDS2129.1"; exon_status "KNOWN"; level "2"; protein_id "ENSP00000263708.2"; source "HAVANA"; tag "CCDS";
chr2	HAVANA	exon	119882097	119882149	.	+	.	gene_id "ENSG00000088179.8"; transcript_id "ENST00000263708.6"; gene_type "protein_coding"; gene_status "KNOWN"; gene_name "PTPN4"; transcript_type "protein_coding"; transcript_status "KNOWN"; transcript_name "PTPN4-201"; exon_number "7"; exon_id "ENSE00001071395.1"; talon_gene "7412"; talon_transcript "25900"; talon_exon "125381"; ccdsid "CCDS2129.1"; exon_status "KNOWN"; level "2"; protein_id "ENSP00000263708.2"; source "HAVANA"; tag "CCDS";
chr2	HAVANA	exon	119882503	119882623	.	+	.	gene_id "ENSG00000088179.8"; transcript_id "ENST00000263708.6"; gene_type "protein_coding"; gene_status "KNOWN"; gene_name "PTPN4"; transcript_type "protein_coding"; transcript_status "KNOWN"; transcript_name "PTPN4-201"; exon_number "8"; exon_id "ENSE00001071376.1"; talon_gene "7412"; talon_transcript "25900"; talon_exon "125383"; ccdsid "CCDS2129.1"; exon_status "KNOWN"; level "2"; protein_id "ENSP00000263708.2"; source "HAVANA"; tag "CCDS";
chr2	HAVANA	exon	119885795	119885882	.	+	.	gene_id "ENSG00000088179.8"; transcript_id "ENST00000263708.6"; gene_type "protein_coding"; gene_status "KNOWN"; gene_name "PTPN4"; transcript_type "protein_coding"; transcript_status "KNOWN"; transcript_name "PTPN4-201"; exon_number "9"; exon_id "ENSE00001071384.1"; talon_gene "7412"; talon_transcript "25900"; talon_exon "125385"; ccdsid "CCDS2129.1"; exon_status "KNOWN"; level "2"; protein_id "ENSP00000263708.2"; source "HAVANA"; tag "CCDS";
chr2	HAVANA	exon	119900718	119900806	.	+	.	gene_id "ENSG00000088179.8"; transcript_id "ENST00000263708.6"; gene_type "protein_coding"; gene_status "KNOWN"; gene_name "PTPN4"; transcript_type "protein_coding"; transcript_status "KNOWN"; transcript_name "PTPN4-201"; exon_number "10"; exon_id "ENSE00003565455.1"; talon_gene "7412"; talon_transcript "25900"; talon_exon "125387"; ccdsid "CCDS2129.1"; exon_status "KNOWN"; level "2"; protein_id "ENSP00000263708.2"; source "HAVANA"; tag "CCDS";
chr2	HAVANA	exon	119915179	119915242	.	+	.	gene_id "ENSG00000088179.8"; transcript_id "ENST00000263708.6"; gene_type "protein_coding"; gene_status "KNOWN"; gene_name "PTPN4"; transcript_type "protein_coding"; transcript_status "KNOWN"; transcript_name "PTPN4-201"; exon_number "11"; exon_id "ENSE00003687329.1"; talon_gene "7412"; talon_transcript "25900"; talon_exon "125389"; ccdsid "CCDS2129.1"; exon_status "KNOWN"; level "2"; protein_id "ENSP00000263708.2"; source "HAVANA"; tag "CCDS";
chr2	HAVANA	exon	119920069	119920241	.	+	.	gene_id "ENSG00000088179.8"; transcript_id "ENST00000263708.6"; gene_type "protein_coding"; gene_status "KNOWN"; gene_name "PTPN4"; transcript_type "protein_coding"; transcript_status "KNOWN"; transcript_name "PTPN4-201"; exon_number "12"; exon_id "ENSE00003609803.1"; talon_gene "7412"; talon_transcript "25900"; talon_exon "125391"; ccdsid "CCDS2129.1"; exon_status "KNOWN"; level "2"; protein_id "ENSP00000263708.2"; source "HAVANA"; tag "CCDS";
chr2	HAVANA	exon	119926598	119926666	.	+	.	gene_id "ENSG00000088179.8"; transcript_id "ENST00000263708.6"; gene_type "protein_coding"; gene_status "KNOWN"; gene_name "PTPN4"; transcript_type "protein_coding"; transcript_status "KNOWN"; transcript_name "PTPN4-201"; exon_number "13"; exon_id "ENSE00003523050.1"; talon_gene "7412"; talon_transcript "25900"; talon_exon "125393"; ccdsid "CCDS2129.1"; exon_status "KNOWN"; level "2"; protein_id "ENSP00000263708.2"; source "HAVANA"; tag "CCDS";
chr2	HAVANA	exon	119932424	119932549	.	+	.	gene_id "ENSG00000088179.8"; transcript_id "ENST00000263708.6"; gene_type "protein_coding"; gene_status "KNOWN"; gene_name "PTPN4"; transcript_type "protein_coding"; transcript_status "KNOWN"; transcript_name "PTPN4-201"; exon_number "14"; exon_id "ENSE00003592060.1"; talon_gene "7412"; talon_transcript "25900"; talon_exon "125395"; ccdsid "CCDS2129.1"; exon_status "KNOWN"; level "2"; protein_id "ENSP00000263708.2"; source "HAVANA"; tag "CCDS";
chr2	HAVANA	exon	119934800	119934958	.	+	.	gene_id "ENSG00000088179.8"; transcript_id "ENST00000263708.6"; gene_type "protein_coding"; gene_status "KNOWN"; gene_name "PTPN4"; transcript_type "protein_coding"; transcript_status "KNOWN"; transcript_name "PTPN4-201"; exon_number "15"; exon_id "ENSE00003686181.1"; talon_gene "7412"; talon_transcript "25900"; talon_exon "125397"; ccdsid "CCDS2129.1"; exon_status "KNOWN"; level "2"; protein_id "ENSP00000263708.2"; source "HAVANA"; tag "CCDS";
chr2	HAVANA	exon	119945081	119945240	.	+	.	gene_id "ENSG00000088179.8"; transcript_id "ENST00000263708.6"; gene_type "protein_coding"; gene_status "KNOWN"; gene_name "PTPN4"; transcript_type "protein_coding"; transcript_status "KNOWN"; transcript_name "PTPN4-201"; exon_number "16"; exon_id "ENSE00003502838.1"; talon_gene "7412"; talon_transcript "25900"; talon_exon "125399"; ccdsid "CCDS2129.1"; exon_status "KNOWN"; level "2"; protein_id "ENSP00000263708.2"; source "HAVANA"; tag "CCDS";
chr2	HAVANA	exon	119946341	119946424	.	+	.	gene_id "ENSG00000088179.8"; transcript_id "ENST00000263708.6"; gene_type "protein_coding"; gene_status "KNOWN"; gene_name "PTPN4"; transcript_type "protein_coding"; transcript_status "KNOWN"; transcript_name "PTPN4-201"; exon_number "17"; exon_id "ENSE00003471734.1"; talon_gene "7412"; talon_transcript "25900"; talon_exon "125401"; ccdsid "CCDS2129.1"; exon_status "KNOWN"; level "2"; protein_id "ENSP00000263708.2"; source "HAVANA"; tag "CCDS";
chr2	HAVANA	exon	119946518	119946574	.	+	.	gene_id "ENSG00000088179.8"; transcript_id "ENST00000263708.6"; gene_type "protein_coding"; gene_status "KNOWN"; gene_name "PTPN4"; transcript_type "protein_coding"; transcript_status "KNOWN"; transcript_name "PTPN4-201"; exon_number "18"; exon_id "ENSE00003519345.1"; talon_gene "7412"; talon_transcript "25900"; talon_exon "125403"; ccdsid "CCDS2129.1"; exon_status "KNOWN"; level "2"; protein_id "ENSP00000263708.2"; source "HAVANA"; tag "CCDS";
chr2	HAVANA	exon	119951973	119952129	.	+	.	gene_id "ENSG00000088179.8"; transcript_id "ENST00000263708.6"; gene_type "protein_coding"; gene_status "KNOWN"; gene_name "PTPN4"; transcript_type "protein_coding"; transcript_status "KNOWN"; transcript_name "PTPN4-201"; exon_number "19"; exon_id "ENSE00003479783.1"; talon_gene "7412"; talon_transcript "25900"; talon_exon "125405"; ccdsid "CCDS2129.1"; exon_status "KNOWN"; level "2"; protein_id "ENSP00000263708.2"; source "HAVANA"; tag "CCDS";
chr2	HAVANA	exon	119955157	119955323	.	+	.	gene_id "ENSG00000088179.8"; transcript_id "ENST00000263708.6"; gene_type "protein_coding"; gene_status "KNOWN"; gene_name "PTPN4"; transcript_type "protein_coding"; transcript_status "KNOWN"; transcript_name "PTPN4-201"; exon_number "20"; exon_id "ENSE00003659408.1"; talon_gene "7412"; talon_transcript "25900"; talon_exon "125407"; ccdsid "CCDS2129.1"; exon_status "KNOWN"; level "2"; protein_id "ENSP00000263708.2"; source "HAVANA"; tag "CCDS";
chr2	HAVANA	exon	119956844	119956934	.	+	.	gene_id "ENSG00000088179.8"; transcript_id "ENST00000263708.6"; gene_type "protein_coding"; gene_status "KNOWN"; gene_name "PTPN4"; transcript_type "protein_coding"; transcript_status "KNOWN"; transcript_name "PTPN4-201"; exon_number "21"; exon_id "ENSE00003505874.1"; talon_gene "7412"; talon_transcript "25900"; talon_exon "125409"; ccdsid "CCDS2129.1"; exon_status "KNOWN"; level "2"; protein_id "ENSP00000263708.2"; source "HAVANA"; tag "CCDS";
chr2	HAVANA	exon	119957016	119957077	.	+	.	gene_id "ENSG00000088179.8"; transcript_id "ENST00000263708.6"; gene_type "protein_coding"; gene_status "KNOWN"; gene_name "PTPN4"; transcript_type "protein_coding"; transcript_status "KNOWN"; transcript_name "PTPN4-201"; exon_number "22"; exon_id "ENSE00003532927.1"; talon_gene "7412"; talon_transcript "25900"; talon_exon "125411"; ccdsid "CCDS2129.1"; exon_status "KNOWN"; level "2"; protein_id "ENSP00000263708.2"; source "HAVANA"; tag "CCDS";
chr2	HAVANA	exon	119960807	119960953	.	+	.	gene_id "ENSG00000088179.8"; transcript_id "ENST00000263708.6"; gene_type "protein_coding"; gene_status "KNOWN"; gene_name "PTPN4"; transcript_type "protein_coding"; transcript_status "KNOWN"; transcript_name "PTPN4-201"; exon_number "23"; exon_id "ENSE00003562325.1"; talon_gene "7412"; talon_transcript "25900"; talon_exon "125413"; ccdsid "CCDS2129.1"; exon_status "KNOWN"; level "2"; protein_id "ENSP00000263708.2"; source "HAVANA"; tag "CCDS";
chr2	HAVANA	exon	119962616	119962744	.	+	.	gene_id "ENSG00000088179.8"; transcript_id "ENST00000263708.6"; gene_type "protein_coding"; gene_status "KNOWN"; gene_name "PTPN4"; transcript_type "protein_coding"; transcript_status "KNOWN"; transcript_name "PTPN4-201"; exon_number "24"; exon_id "ENSE00003461656.1"; talon_gene "7412"; talon_transcript "25900"; talon_exon "125415"; ccdsid "CCDS2129.1"; exon_status "KNOWN"; level "2"; protein_id "ENSP00000263708.2"; source "HAVANA"; tag "CCDS";
chr2	HAVANA	exon	119965497	119965645	.	+	.	gene_id "ENSG00000088179.8"; transcript_id "ENST00000263708.6"; gene_type "protein_coding"; gene_status "KNOWN"; gene_name "PTPN4"; transcript_type "protein_coding"; transcript_status "KNOWN"; transcript_name "PTPN4-201"; exon_number "25"; exon_id "ENSE00003535588.1"; talon_gene "7412"; talon_transcript "25900"; talon_exon "125417"; ccdsid "CCDS2129.1"; exon_status "KNOWN"; level "2"; protein_id "ENSP00000263708.2"; source "HAVANA"; tag "CCDS";
chr2	HAVANA	exon	119967837	119967972	.	+	.	gene_id "ENSG00000088179.8"; transcript_id "ENST00000263708.6"; gene_type "protein_coding"; gene_status "KNOWN"; gene_name "PTPN4"; transcript_type "protein_coding"; transcript_status "KNOWN"; transcript_name "PTPN4-201"; exon_number "26"; exon_id "ENSE00003585220.1"; talon_gene "7412"; talon_transcript "25900"; talon_exon "125419"; ccdsid "CCDS2129.1"; exon_status "KNOWN"; level "2"; protein_id "ENSP00000263708.2"; source "HAVANA"; tag "CCDS";
chr2	HAVANA	exon	119976984	119983818	.	+	.	gene_id "ENSG00000088179.8"; transcript_id "ENST00000263708.6"; gene_type "protein_coding"; gene_status "KNOWN"; gene_name "PTPN4"; transcript_type "protein_coding"; transcript_status "KNOWN"; transcript_name "PTPN4-201"; exon_number "27"; exon_id "ENSE00001703057.2"; talon_gene "7412"; talon_transcript "25900"; talon_exon "125421"; ccdsid "CCDS2129.1"; exon_status "KNOWN"; level "2"; protein_id "ENSP00000263708.2"; source "HAVANA"; tag "CCDS";
chr2	HAVANA	gene	120013119	120104399	.	+	.	gene_id "ENSG00000115109.13"; gene_name "EPB41L5"; gene_status "KNOWN"; gene_type "protein_coding"; talon_gene "7414"; havana_gene "OTTHUMG00000131433.6"; level "2";
chr2	HAVANA	transcript	120013119	120104399	.	+	.	gene_id "ENSG00000115109.13"; transcript_id "ENST00000331393.8"; gene_name "EPB41L5"; gene_status "KNOWN"; gene_type "protein_coding"; transcript_type "protein_coding"; transcript_status "KNOWN"; transcript_name "EPB41L5-202"; talon_gene "7414"; talon_transcript "25915"; ccdsid "CCDS54392.1"; havana_transcript "OTTHUMT00000337178.1"; level "2"; protein_id "ENSP00000329687.4"; source "HAVANA"; tag "CCDS"; transcript_support_level "2";
chr2	HAVANA	exon	120013119	120013210	.	+	.	gene_id "ENSG00000115109.13"; transcript_id "ENST00000331393.8"; gene_type "protein_coding"; gene_status "KNOWN"; gene_name "EPB41L5"; transcript_type "protein_coding"; transcript_status "KNOWN"; transcript_name "EPB41L5-202"; exon_number "1"; exon_id "ENSE00001948173.1"; talon_gene "7414"; talon_transcript "25915"; talon_exon "125511"; ccdsid "CCDS54392.1"; exon_status "KNOWN"; level "2"; protein_id "ENSP00000329687.4"; source "HAVANA"; tag "CCDS";
chr2	HAVANA	exon	120019077	120019264	.	+	.	gene_id "ENSG00000115109.13"; transcript_id "ENST00000331393.8"; gene_type "protein_coding"; gene_status "KNOWN"; gene_name "EPB41L5"; transcript_type "protein_coding"; transcript_status "KNOWN"; transcript_name "EPB41L5-202"; exon_number "2"; exon_id "ENSE00000963709.3"; talon_gene "7414"; talon_transcript "25915"; talon_exon "125461"; ccdsid "CCDS2130.1"; exon_status "KNOWN"; level "2"; protein_id "ENSP00000263713.5"; source "HAVANA"; tag "CCDS";
chr2	HAVANA	exon	120042006	120042110	.	+	.	gene_id "ENSG00000115109.13"; transcript_id "ENST00000331393.8"; gene_type "protein_coding"; gene_status "KNOWN"; gene_name "EPB41L5"; transcript_type "protein_coding"; transcript_status "KNOWN"; transcript_name "EPB41L5-202"; exon_number "3"; exon_id "ENSE00003482884.1"; talon_gene "7414"; talon_transcript "25915"; talon_exon "125463"; ccdsid "CCDS2130.1"; exon_status "KNOWN"; level "2"; protein_id "ENSP00000263713.5"; source "HAVANA"; tag "CCDS";
chr2	HAVANA	exon	120073178	120073220	.	+	.	gene_id "ENSG00000115109.13"; transcript_id "ENST00000331393.8"; gene_type "protein_coding"; gene_status "KNOWN"; gene_name "EPB41L5"; transcript_type "protein_coding"; transcript_status "KNOWN"; transcript_name "EPB41L5-202"; exon_number "4"; exon_id "ENSE00003648866.1"; talon_gene "7414"; talon_transcript "25915"; talon_exon "125465"; ccdsid "CCDS2130.1"; exon_status "KNOWN"; level "2"; protein_id "ENSP00000263713.5"; source "HAVANA"; tag "CCDS";
chr2	HAVANA	exon	120074100	120074178	.	+	.	gene_id "ENSG00000115109.13"; transcript_id "ENST00000331393.8"; gene_type "protein_coding"; gene_status "KNOWN"; gene_name "EPB41L5"; transcript_type "protein_coding"; transcript_status "KNOWN"; transcript_name "EPB41L5-202"; exon_number "5"; exon_id "ENSE00000925757.1"; talon_gene "7414"; talon_transcript "25915"; talon_exon "125467"; ccdsid "CCDS2130.1"; exon_status "KNOWN"; level "2"; protein_id "ENSP00000263713.5"; source "HAVANA"; tag "CCDS";
chr2	HAVANA	exon	120075476	120075520	.	+	.	gene_id "ENSG00000115109.13"; transcript_id "ENST00000331393.8"; gene_type "protein_coding"; gene_status "KNOWN"; gene_name "EPB41L5"; transcript_type "protein_coding"; transcript_status "KNOWN"; transcript_name "EPB41L5-202"; exon_number "6"; exon_id "ENSE00000925758.1"; talon_gene "7414"; talon_transcript "25915"; talon_exon "125469"; ccdsid "CCDS2130.1"; exon_status "KNOWN"; level "2"; protein_id "ENSP00000263713.5"; source "HAVANA"; tag "CCDS";
chr2	HAVANA	exon	120075701	120075753	.	+	.	gene_id "ENSG00000115109.13"; transcript_id "ENST00000331393.8"; gene_type "protein_coding"; gene_status "KNOWN"; gene_name "EPB41L5"; transcript_type "protein_coding"; transcript_status "KNOWN"; transcript_name "EPB41L5-202"; exon_number "7"; exon_id "ENSE00000925759.1"; talon_gene "7414"; talon_transcript "25915"; talon_exon "125471"; ccdsid "CCDS2130.1"; exon_status "KNOWN"; level "2"; protein_id "ENSP00000263713.5"; source "HAVANA"; tag "CCDS";
chr2	HAVANA	exon	120076971	120077091	.	+	.	gene_id "ENSG00000115109.13"; transcript_id "ENST00000331393.8"; gene_type "protein_coding"; gene_status "KNOWN"; gene_name "EPB41L5"; transcript_type "protein_coding"; transcript_status "KNOWN"; transcript_name "EPB41L5-202"; exon_number "8"; exon_id "ENSE00000925760.1"; talon_gene "7414"; talon_transcript "25915"; talon_exon "125473"; ccdsid "CCDS2130.1"; exon_status "KNOWN"; level "2"; protein_id "ENSP00000263713.5"; source "HAVANA"; tag "CCDS";
chr2	HAVANA	exon	120077229	120077316	.	+	.	gene_id "ENSG00000115109.13"; transcript_id "ENST00000331393.8"; gene_type "protein_coding"; gene_status "KNOWN"; gene_name "EPB41L5"; transcript_type "protein_coding"; transcript_status "KNOWN"; transcript_name "EPB41L5-202"; exon_number "9"; exon_id "ENSE00000925763.1"; talon_gene "7414"; talon_transcript "25915"; talon_exon "125475"; ccdsid "CCDS2130.1"; exon_status "KNOWN"; level "2"; protein_id "ENSP00000263713.5"; source "HAVANA"; tag "CCDS";
chr2	HAVANA	exon	120078493	120078581	.	+	.	gene_id "ENSG00000115109.13"; transcript_id "ENST00000331393.8"; gene_type "protein_coding"; gene_status "KNOWN"; gene_name "EPB41L5"; transcript_type "protein_coding"; transcript_status "KNOWN"; transcript_name "EPB41L5-202"; exon_number "10"; exon_id "ENSE00000925764.1"; talon_gene "7414"; talon_transcript "25915"; talon_exon "125477"; ccdsid "CCDS2130.1"; exon_status "KNOWN"; level "2"; protein_id "ENSP00000263713.5"; source "HAVANA"; tag "CCDS";
chr2	HAVANA	exon	120087171	120087240	.	+	.	gene_id "ENSG00000115109.13"; transcript_id "ENST00000331393.8"; gene_type "protein_coding"; gene_status "KNOWN"; gene_name "EPB41L5"; transcript_type "protein_coding"; transcript_status "KNOWN"; transcript_name "EPB41L5-202"; exon_number "11"; exon_id "ENSE00001742091.1"; talon_gene "7414"; talon_transcript "25915"; talon_exon "125479"; ccdsid "CCDS2130.1"; exon_status "KNOWN"; level "2"; protein_id "ENSP00000263713.5"; source "HAVANA"; tag "CCDS";
chr2	HAVANA	exon	120090347	120090516	.	+	.	gene_id "ENSG00000115109.13"; transcript_id "ENST00000331393.8"; gene_type "protein_coding"; gene_status "KNOWN"; gene_name "EPB41L5"; transcript_type "protein_coding"; transcript_status "KNOWN"; transcript_name "EPB41L5-202"; exon_number "12"; exon_id "ENSE00000925769.1"; talon_gene "7414"; talon_transcript "25915"; talon_exon "125481"; ccdsid "CCDS2130.1"; exon_status "KNOWN"; level "2"; protein_id "ENSP00000263713.5"; source "HAVANA"; tag "CCDS";
chr2	HAVANA	exon	120091555	120091661	.	+	.	gene_id "ENSG00000115109.13"; transcript_id "ENST00000331393.8"; gene_type "protein_coding"; gene_status "KNOWN"; gene_name "EPB41L5"; transcript_type "protein_coding"; transcript_status "KNOWN"; transcript_name "EPB41L5-202"; exon_number "13"; exon_id "ENSE00003557511.1"; talon_gene "7414"; talon_transcript "25915"; talon_exon "125483"; ccdsid "CCDS2130.1"; exon_status "KNOWN"; level "2"; protein_id "ENSP00000263713.5"; source "HAVANA"; tag "CCDS";
chr2	HAVANA	exon	120093249	120093276	.	+	.	gene_id "ENSG00000115109.13"; transcript_id "ENST00000331393.8"; gene_type "protein_coding"; gene_status "KNOWN"; gene_name "EPB41L5"; transcript_type "protein_coding"; transcript_status "KNOWN"; transcript_name "EPB41L5-202"; exon_number "14"; exon_id "ENSE00003682508.1"; talon_gene "7414"; talon_transcript "25915"; talon_exon "125485"; ccdsid "CCDS2130.1"; exon_status "KNOWN"; level "2"; protein_id "ENSP00000263713.5"; source "HAVANA"; tag "CCDS";
chr2	HAVANA	exon	120100244	120100286	.	+	.	gene_id "ENSG00000115109.13"; transcript_id "ENST00000331393.8"; gene_type "protein_coding"; gene_status "KNOWN"; gene_name "EPB41L5"; transcript_type "protein_coding"; transcript_status "KNOWN"; transcript_name "EPB41L5-202"; exon_number "15"; exon_id "ENSE00003668881.1"; talon_gene "7414"; talon_transcript "25915"; talon_exon "125487"; ccdsid "CCDS2130.1"; exon_status "KNOWN"; level "2"; protein_id "ENSP00000263713.5"; source "HAVANA"; tag "CCDS";
chr2	HAVANA	exon	120100699	120100814	.	+	.	gene_id "ENSG00000115109.13"; transcript_id "ENST00000331393.8"; gene_type "protein_coding"; gene_status "KNOWN"; gene_name "EPB41L5"; transcript_type "protein_coding"; transcript_status "KNOWN"; transcript_name "EPB41L5-202"; exon_number "16"; exon_id "ENSE00003478411.1"; talon_gene "7414"; talon_transcript "25915"; talon_exon "125489"; ccdsid "CCDS2130.1"; exon_status "KNOWN"; level "2"; protein_id "ENSP00000263713.5"; source "HAVANA"; tag "CCDS";
chr2	HAVANA	exon	120104060	120104399	.	+	.	gene_id "ENSG00000115109.13"; transcript_id "ENST00000331393.8"; gene_type "protein_coding"; gene_status "KNOWN"; gene_name "EPB41L5"; transcript_type "protein_coding"; transcript_status "KNOWN"; transcript_name "EPB41L5-202"; exon_number "17"; exon_id "ENSE00001295532.6"; talon_gene "7414"; talon_transcript "25915"; talon_exon "125513"; ccdsid "CCDS54392.1"; exon_status "KNOWN"; level "2"; protein_id "ENSP00000329687.4"; source "HAVANA"; tag "CCDS";
chr2	HAVANA	gene	120221278	120223408	.	-	.	gene_id "ENSG00000226479.3"; gene_name "TMEM185B"; gene_status "KNOWN"; gene_type "protein_coding"; talon_gene "7423"; havana_gene "OTTHUMG00000154402.4"; level "2"; tag "retrogene";
chr2	HAVANA	transcript	120221278	120223408	.	-	.	gene_id "ENSG00000226479.3"; transcript_id "ENST00000426077.2"; gene_name "TMEM185B"; gene_status "KNOWN"; gene_type "protein_coding"; transcript_type "protein_coding"; transcript_status "KNOWN"; transcript_name "TMEM185B-201"; talon_gene "7423"; talon_transcript "25931"; ccdsid "CCDS58722.1"; havana_transcript "OTTHUMT00000335069.4"; level "2"; protein_id "ENSP00000453399.1"; source "HAVANA"; tag "CCDS"; transcript_support_level "NA";
chr2	HAVANA	exon	120221278	120223408	.	-	.	gene_id "ENSG00000226479.3"; transcript_id "ENST00000426077.2"; gene_type "protein_coding"; gene_status "KNOWN"; gene_name "TMEM185B"; transcript_type "protein_coding"; transcript_status "KNOWN"; transcript_name "TMEM185B-201"; exon_number "1"; exon_id "ENSE00001594122.2"; talon_gene "7423"; talon_transcript "25931"; talon_exon "125552"; ccdsid "CCDS58722.1"; exon_status "KNOWN"; level "2"; protein_id "ENSP00000453399.1"; source "HAVANA"; tag "CCDS";
chr2	HAVANA	gene	120252758	120294713	.	+	.	gene_id "ENSG00000144118.13"; gene_name "RALB"; gene_status "KNOWN"; gene_type "protein_coding"; talon_gene "7424"; havana_gene "OTTHUMG00000131435.21"; level "1";
chr2	HAVANA	transcript	120252758	120294713	.	+	.	gene_id "ENSG00000144118.13"; transcript_id "ENST00000272519.9"; gene_name "RALB"; gene_status "KNOWN"; gene_type "protein_coding"; transcript_type "protein_coding"; transcript_status "KNOWN"; transcript_name "RALB-201"; talon_gene "7424"; talon_transcript "25933"; ccdsid "CCDS2131.1"; havana_transcript "OTTHUMT00000254232.3"; level "2"; protein_id "ENSP00000272519.4"; source "HAVANA"; tag "CCDS"; transcript_support_level "1";
chr2	HAVANA	exon	120252758	120252980	.	+	.	gene_id "ENSG00000144118.13"; transcript_id "ENST00000272519.9"; gene_type "protein_coding"; gene_status "KNOWN"; gene_name "RALB"; transcript_type "protein_coding"; transcript_status "KNOWN"; transcript_name "RALB-201"; exon_number "1"; exon_id "ENSE00001895795.1"; talon_gene "7424"; talon_transcript "25933"; talon_exon "125560"; ccdsid "CCDS2131.1"; exon_status "KNOWN"; level "2"; protein_id "ENSP00000272519.4"; source "HAVANA"; tag "CCDS";
chr2	ENSEMBL	exon	120278618	120278778	.	+	.	gene_id "ENSG00000144118.13"; transcript_id "ENST00000272519.9"; gene_type "protein_coding"; gene_status "KNOWN"; gene_name "RALB"; transcript_type "protein_coding"; transcript_status "KNOWN"; transcript_name "RALB-201"; exon_number "2"; exon_id "ENSE00003693677.1"; talon_gene "7424"; talon_transcript "25933"; talon_exon "125555"; ccdsid "CCDS2131.1"; exon_status "KNOWN"; level "3"; protein_id "ENSP00000487037.1"; source "ENSEMBL"; tag "basic";
chr2	HAVANA	exon	120285874	120286082	.	+	.	gene_id "ENSG00000144118.13"; transcript_id "ENST00000272519.9"; gene_type "protein_coding"; gene_status "KNOWN"; gene_name "RALB"; transcript_type "protein_coding"; transcript_status "KNOWN"; transcript_name "RALB-201"; exon_number "3"; exon_id "ENSE00003512940.1"; talon_gene "7424"; talon_transcript "25933"; talon_exon "125557"; ccdsid "CCDS2131.1"; exon_status "KNOWN"; level "2"; protein_id "ENSP00000402866.1"; source "HAVANA"; tag "cds_end_NF";
chr2	HAVANA	exon	120289580	120289757	.	+	.	gene_id "ENSG00000144118.13"; transcript_id "ENST00000272519.9"; gene_type "protein_coding"; gene_status "KNOWN"; gene_name "RALB"; transcript_type "protein_coding"; transcript_status "KNOWN"; transcript_name "RALB-201"; exon_number "4"; exon_id "ENSE00003789771.1"; talon_gene "7424"; talon_transcript "25933"; talon_exon "125562"; ccdsid "CCDS2131.1"; exon_status "KNOWN"; level "2"; protein_id "ENSP00000272519.4"; source "HAVANA"; tag "CCDS";
chr2	HAVANA	exon	120293141	120294713	.	+	.	gene_id "ENSG00000144118.13"; transcript_id "ENST00000272519.9"; gene_type "protein_coding"; gene_status "KNOWN"; gene_name "RALB"; transcript_type "protein_coding"; transcript_status "KNOWN"; transcript_name "RALB-201"; exon_number "5"; exon_id "ENSE00001952326.2"; talon_gene "7424"; talon_transcript "25933"; talon_exon "125564"; ccdsid "CCDS2131.1"; exon_status "KNOWN"; level "2"; protein_id "ENSP00000272519.4"; source "HAVANA"; tag "CCDS";
chr2	HAVANA	transcript	120252805	120293665	.	+	.	gene_id "ENSG00000144118.13"; transcript_id "ENST00000420510.5"; gene_name "RALB"; gene_status "KNOWN"; gene_type "protein_coding"; transcript_type "protein_coding"; transcript_status "KNOWN"; transcript_name "RALB-203"; talon_gene "7424"; talon_transcript "25934"; ccdsid "CCDS2131.1"; havana_transcript "OTTHUMT00000338460.1"; level "2"; protein_id "ENSP00000414224.1"; source "HAVANA"; tag "CCDS"; transcript_support_level "2";
chr2	HAVANA	exon	120252805	120252980	.	+	.	gene_id "ENSG00000144118.13"; transcript_id "ENST00000420510.5"; gene_type "protein_coding"; gene_status "KNOWN"; gene_name "RALB"; transcript_type "protein_coding"; transcript_status "KNOWN"; transcript_name "RALB-203"; exon_number "1"; exon_id "ENSE00001628857.1"; talon_gene "7424"; talon_transcript "25934"; talon_exon "125565"; ccdsid "CCDS2131.1"; exon_status "KNOWN"; level "2"; protein_id "ENSP00000414224.1"; source "HAVANA"; tag "CCDS";
chr2	HAVANA	exon	120278615	120278778	.	+	.	gene_id "ENSG00000144118.13"; transcript_id "ENST00000420510.5"; gene_type "protein_coding"; gene_status "KNOWN"; gene_name "RALB"; transcript_type "protein_coding"; transcript_status "KNOWN"; transcript_name "RALB-203"; exon_number "2"; exon_id "ENSE00001726537.1"; talon_gene "7424"; talon_transcript "25934"; talon_exon "125567"; ccdsid "CCDS2131.1"; exon_status "KNOWN"; level "2"; protein_id "ENSP00000414224.1"; source "HAVANA"; tag "CCDS";
chr2	HAVANA	exon	120285874	120286082	.	+	.	gene_id "ENSG00000144118.13"; transcript_id "ENST00000420510.5"; gene_type "protein_coding"; gene_status "KNOWN"; gene_name "RALB"; transcript_type "protein_coding"; transcript_status "KNOWN"; transcript_name "RALB-203"; exon_number "3"; exon_id "ENSE00003512940.1"; talon_gene "7424"; talon_transcript "25934"; talon_exon "125557"; ccdsid "CCDS2131.1"; exon_status "KNOWN"; level "2"; protein_id "ENSP00000402866.1"; source "HAVANA"; tag "cds_end_NF";
chr2	HAVANA	exon	120289580	120289757	.	+	.	gene_id "ENSG00000144118.13"; transcript_id "ENST00000420510.5"; gene_type "protein_coding"; gene_status "KNOWN"; gene_name "RALB"; transcript_type "protein_coding"; transcript_status "KNOWN"; transcript_name "RALB-203"; exon_number "4"; exon_id "ENSE00003789771.1"; talon_gene "7424"; talon_transcript "25934"; talon_exon "125562"; ccdsid "CCDS2131.1"; exon_status "KNOWN"; level "2"; protein_id "ENSP00000272519.4"; source "HAVANA"; tag "CCDS";
chr2	HAVANA	exon	120293141	120293665	.	+	.	gene_id "ENSG00000144118.13"; transcript_id "ENST00000420510.5"; gene_type "protein_coding"; gene_status "KNOWN"; gene_name "RALB"; transcript_type "protein_coding"; transcript_status "KNOWN"; transcript_name "RALB-203"; exon_number "5"; exon_id "ENSE00001763811.1"; talon_gene "7424"; talon_transcript "25934"; talon_exon "125568"; ccdsid "CCDS2131.1"; exon_status "KNOWN"; level "2"; protein_id "ENSP00000414224.1"; source "HAVANA"; tag "CCDS";
chr2	TALON	transcript	120293141	120294713	.	+	.	gene_id "ENSG00000144118.13"; transcript_id "ENCODEHT000479263"; gene_name "RALB"; gene_status "KNOWN"; gene_type "protein_coding"; transcript_status "NOVEL"; transcript_name "ENCODEHT000479263"; talon_gene "7424"; talon_transcript "479263"; ISM_to_IDs "25933,478860,478861,478873,478969,478982,479062,479166,479199,479202,479206,479243,479249"; ISM_transcript "TRUE";
chr2	HAVANA	exon	120293141	120294713	.	+	.	gene_id "ENSG00000144118.13"; transcript_id "ENCODEHT000479263"; gene_type "protein_coding"; gene_status "KNOWN"; gene_name "RALB"; transcript_status "NOVEL"; transcript_name "ENCODEHT000479263"; exon_number "1"; exon_id "ENSE00001952326.2"; talon_gene "7424"; talon_transcript "479263"; talon_exon "125564"; ccdsid "CCDS2131.1"; exon_status "KNOWN"; level "2"; protein_id "ENSP00000272519.4"; source "HAVANA"; tag "CCDS";
chr2	HAVANA	gene	121530422	121532705	.	+	.	gene_id "ENSG00000265451.1"; gene_name "AC012447.1"; gene_status "KNOWN"; gene_type "antisense"; talon_gene "7440"; havana_gene "OTTHUMG00000179705.1"; level "2"; tag "ncRNA_host";
chr2	HAVANA	transcript	121530422	121532705	.	+	.	gene_id "ENSG00000265451.1"; transcript_id "ENST00000577914.1"; gene_name "AC012447.1"; gene_status "KNOWN"; gene_type "antisense"; transcript_type "antisense"; transcript_status "KNOWN"; transcript_name "AC012447.1-201"; talon_gene "7440"; talon_transcript "25984"; havana_transcript "OTTHUMT00000447741.1"; level "2"; source "HAVANA"; tag "basic"; transcript_support_level "3";
chr2	HAVANA	exon	121530422	121530775	.	+	.	gene_id "ENSG00000265451.1"; transcript_id "ENST00000577914.1"; gene_type "antisense"; gene_status "KNOWN"; gene_name "AC012447.1"; transcript_type "antisense"; transcript_status "KNOWN"; transcript_name "AC012447.1-201"; exon_number "1"; exon_id "ENSE00002714702.1"; talon_gene "7440"; talon_transcript "25984"; talon_exon "125828"; exon_status "KNOWN"; level "2"; source "HAVANA"; tag "basic";
chr2	HAVANA	exon	121532378	121532705	.	+	.	gene_id "ENSG00000265451.1"; transcript_id "ENST00000577914.1"; gene_type "antisense"; gene_status "KNOWN"; gene_name "AC012447.1"; transcript_type "antisense"; transcript_status "KNOWN"; transcript_name "AC012447.1-201"; exon_number "2"; exon_id "ENSE00002695868.1"; talon_gene "7440"; talon_transcript "25984"; talon_exon "125830"; exon_status "KNOWN"; level "2"; source "HAVANA"; tag "basic";
chr2	ENSEMBL	gene	121530881	121531007	.	+	.	gene_id "ENSG00000264229.1"; gene_name "RNU4ATAC"; gene_status "KNOWN"; gene_type "snRNA"; talon_gene "7441"; level "3";
chr2	ENSEMBL	transcript	121530881	121531007	.	+	.	gene_id "ENSG00000264229.1"; transcript_id "ENST00000580972.1"; gene_name "RNU4ATAC"; gene_status "KNOWN"; gene_type "snRNA"; transcript_type "snRNA"; transcript_status "KNOWN"; transcript_name "RNU4ATAC-201"; talon_gene "7441"; talon_transcript "25985"; level "3"; source "ENSEMBL"; tag "basic"; transcript_support_level "NA";
chr2	ENSEMBL	exon	121530881	121531007	.	+	.	gene_id "ENSG00000264229.1"; transcript_id "ENST00000580972.1"; gene_type "snRNA"; gene_status "KNOWN"; gene_name "RNU4ATAC"; transcript_type "snRNA"; transcript_status "KNOWN"; transcript_name "RNU4ATAC-201"; exon_number "1"; exon_id "ENSE00003649349.1"; talon_gene "7441"; talon_transcript "25985"; talon_exon "125831"; exon_status "KNOWN"; level "3"; source "ENSEMBL"; tag "basic";
chr2	HAVANA	gene	121649798	121651535	.	+	.	gene_id "ENSG00000236859.6"; gene_name "NIFK-AS1"; gene_status "KNOWN"; gene_type "antisense"; talon_gene "7443"; havana_gene "OTTHUMG00000153332.4"; level "1"; tag "overlapping_locus";
chr2	HAVANA	transcript	121649798	121651535	.	+	.	gene_id "ENSG00000236859.6"; transcript_id "ENST00000413904.6"; gene_name "NIFK-AS1"; gene_status "KNOWN"; gene_type "antisense"; transcript_type "antisense"; transcript_status "KNOWN"; transcript_name "NIFK-AS1-201"; talon_gene "7443"; talon_transcript "25988"; havana_transcript "OTTHUMT00000330781.1"; level "2"; source "HAVANA"; transcript_support_level "2";
chr2	HAVANA	exon	121649798	121649911	.	+	.	gene_id "ENSG00000236859.6"; transcript_id "ENST00000413904.6"; gene_type "antisense"; gene_status "KNOWN"; gene_name "NIFK-AS1"; transcript_type "antisense"; transcript_status "KNOWN"; transcript_name "NIFK-AS1-201"; exon_number "1"; exon_id "ENSE00001602997.1"; talon_gene "7443"; talon_transcript "25988"; talon_exon "125838"; exon_status "KNOWN"; level "2"; source "HAVANA";
chr2	HAVANA	exon	121650468	121651535	.	+	.	gene_id "ENSG00000236859.6"; transcript_id "ENST00000413904.6"; gene_type "antisense"; gene_status "KNOWN"; gene_name "NIFK-AS1"; transcript_type "antisense"; transcript_status "KNOWN"; transcript_name "NIFK-AS1-201"; exon_number "2"; exon_id "ENSE00001775599.2"; talon_gene "7443"; talon_transcript "25988"; talon_exon "125837"; exon_status "KNOWN"; level "2"; source "HAVANA"; tag "basic";
chr2	HAVANA	transcript	121650082	121651535	.	+	.	gene_id "ENSG00000236859.6"; transcript_id "ENST00000447668.2"; gene_name "NIFK-AS1"; gene_status "KNOWN"; gene_type "antisense"; transcript_type "antisense"; transcript_status "KNOWN"; transcript_name "NIFK-AS1-205"; talon_gene "7443"; talon_transcript "25990"; havana_transcript "OTTHUMT00000330778.1"; level "1"; source "HAVANA"; tag "exp_conf"; transcript_support_level "1";
chr2	HAVANA	exon	121650082	121650381	.	+	.	gene_id "ENSG00000236859.6"; transcript_id "ENST00000447668.2"; gene_type "antisense"; gene_status "KNOWN"; gene_name "NIFK-AS1"; transcript_type "antisense"; transcript_status "KNOWN"; transcript_name "NIFK-AS1-205"; exon_number "1"; exon_id "ENSE00001758862.1"; talon_gene "7443"; talon_transcript "25990"; talon_exon "125843"; exon_status "KNOWN"; level "1"; source "HAVANA"; tag "exp_conf";
chr2	HAVANA	exon	121650468	121651535	.	+	.	gene_id "ENSG00000236859.6"; transcript_id "ENST00000447668.2"; gene_type "antisense"; gene_status "KNOWN"; gene_name "NIFK-AS1"; transcript_type "antisense"; transcript_status "KNOWN"; transcript_name "NIFK-AS1-205"; exon_number "2"; exon_id "ENSE00001775599.2"; talon_gene "7443"; talon_transcript "25990"; talon_exon "125837"; exon_status "KNOWN"; level "2"; source "HAVANA"; tag "basic";
chr2	HAVANA	gene	121726945	121735805	.	-	.	gene_id "ENSG00000155438.11"; gene_name "NIFK"; gene_status "KNOWN"; gene_type "protein_coding"; talon_gene "7447"; havana_gene "OTTHUMG00000131442.4"; level "2";
chr2	HAVANA	transcript	121726945	121736923	.	-	.	gene_id "ENSG00000155438.11"; transcript_id "ENST00000285814.8"; gene_name "NIFK"; gene_status "KNOWN"; gene_type "protein_coding"; transcript_type "protein_coding"; transcript_status "KNOWN"; transcript_name "NIFK-201"; talon_gene "7447"; talon_transcript "25995"; ccdsid "CCDS2135.1"; havana_transcript "OTTHUMT00000254239.2"; level "2"; protein_id "ENSP00000285814.4"; source "HAVANA"; tag "CCDS"; transcript_support_level "1";
chr2	HAVANA	exon	121736746	121736923	.	-	.	gene_id "ENSG00000155438.11"; transcript_id "ENST00000285814.8"; gene_type "protein_coding"; gene_status "KNOWN"; gene_name "NIFK"; transcript_type "protein_coding"; transcript_status "KNOWN"; transcript_name "NIFK-201"; exon_number "1"; exon_id "ENSE00001632880.2"; talon_gene "7447"; talon_transcript "25995"; talon_exon "125853"; ccdsid "CCDS2135.1"; exon_status "KNOWN"; level "2"; protein_id "ENSP00000285814.4"; source "HAVANA"; tag "CCDS";
chr2	HAVANA	exon	121735613	121735750	.	-	.	gene_id "ENSG00000155438.11"; transcript_id "ENST00000285814.8"; gene_type "protein_coding"; gene_status "KNOWN"; gene_name "NIFK"; transcript_type "protein_coding"; transcript_status "KNOWN"; transcript_name "NIFK-201"; exon_number "2"; exon_id "ENSE00003576680.1"; talon_gene "7447"; talon_transcript "25995"; talon_exon "125855"; ccdsid "CCDS2135.1"; exon_status "KNOWN"; level "2"; protein_id "ENSP00000285814.4"; source "HAVANA"; tag "CCDS";
chr2	HAVANA	exon	121732096	121732204	.	-	.	gene_id "ENSG00000155438.11"; transcript_id "ENST00000285814.8"; gene_type "protein_coding"; gene_status "KNOWN"; gene_name "NIFK"; transcript_type "protein_coding"; transcript_status "KNOWN"; transcript_name "NIFK-201"; exon_number "3"; exon_id "ENSE00003516872.1"; talon_gene "7447"; talon_transcript "25995"; talon_exon "125857"; ccdsid "CCDS2135.1"; exon_status "KNOWN"; level "2"; protein_id "ENSP00000285814.4"; source "HAVANA"; tag "CCDS";
chr2	HAVANA	exon	121730893	121731104	.	-	.	gene_id "ENSG00000155438.11"; transcript_id "ENST00000285814.8"; gene_type "protein_coding"; gene_status "KNOWN"; gene_name "NIFK"; transcript_type "protein_coding"; transcript_status "KNOWN"; transcript_name "NIFK-201"; exon_number "4"; exon_id "ENSE00001732800.1"; talon_gene "7447"; talon_transcript "25995"; talon_exon "125859"; ccdsid "CCDS2135.1"; exon_status "KNOWN"; level "2"; protein_id "ENSP00000285814.4"; source "HAVANA"; tag "CCDS";
chr2	HAVANA	exon	121728477	121728536	.	-	.	gene_id "ENSG00000155438.11"; transcript_id "ENST00000285814.8"; gene_type "protein_coding"; gene_status "KNOWN"; gene_name "NIFK"; transcript_type "protein_coding"; transcript_status "KNOWN"; transcript_name "NIFK-201"; exon_number "5"; exon_id "ENSE00003589924.1"; talon_gene "7447"; talon_transcript "25995"; talon_exon "125861"; ccdsid "CCDS2135.1"; exon_status "KNOWN"; level "2"; protein_id "ENSP00000285814.4"; source "HAVANA"; tag "CCDS";
chr2	HAVANA	exon	121728288	121728356	.	-	.	gene_id "ENSG00000155438.11"; transcript_id "ENST00000285814.8"; gene_type "protein_coding"; gene_status "KNOWN"; gene_name "NIFK"; transcript_type "protein_coding"; transcript_status "KNOWN"; transcript_name "NIFK-201"; exon_number "6"; exon_id "ENSE00003596668.1"; talon_gene "7447"; talon_transcript "25995"; talon_exon "125863"; ccdsid "CCDS2135.1"; exon_status "KNOWN"; level "2"; protein_id "ENSP00000285814.4"; source "HAVANA"; tag "CCDS";
chr2	HAVANA	exon	121726945	121727912	.	-	.	gene_id "ENSG00000155438.11"; transcript_id "ENST00000285814.8"; gene_type "protein_coding"; gene_status "KNOWN"; gene_name "NIFK"; transcript_type "protein_coding"; transcript_status "KNOWN"; transcript_name "NIFK-201"; exon_number "7"; exon_id "ENSE00001159639.5"; talon_gene "7447"; talon_transcript "25995"; talon_exon "125865"; ccdsid "CCDS2135.1"; exon_status "KNOWN"; level "2"; protein_id "ENSP00000285814.4"; source "HAVANA"; tag "CCDS";
chr2	TALON	transcript	121727347	121728599	.	-	.	gene_id "ENSG00000155438.11"; transcript_id "ENCODEHT000479874"; gene_name "NIFK"; gene_status "KNOWN"; gene_type "protein_coding"; transcript_status "NOVEL"; transcript_name "ENCODEHT000479874"; talon_gene "7447"; talon_transcript "479874"; ISM-suffix_to_IDs "25995,25996,25997,25998,25999,479624,479654,479669,479675,479765,479766,479788,479846,479851"; ISM-suffix_transcript "TRUE"; ISM_to_IDs "25995,25996,25997,25998,25999,479624,479654,479669,479675,479765,479766,479788,479846,479851"; ISM_transcript "TRUE";
chr2	TALON	exon	121728288	121728599	.	-	.	gene_id "ENSG00000155438.11"; transcript_id "ENCODEHT000479874"; gene_type "protein_coding"; gene_status "KNOWN"; gene_name "NIFK"; transcript_status "NOVEL"; transcript_name "ENCODEHT000479874"; exon_number "1"; exon_id "1253004"; talon_gene "7447"; talon_transcript "479874"; talon_exon "1253004"; exon_status "NOVEL";
chr2	HAVANA	exon	121727347	121727912	.	-	.	gene_id "ENSG00000155438.11"; transcript_id "ENCODEHT000479874"; gene_type "protein_coding"; gene_status "KNOWN"; gene_name "NIFK"; transcript_status "NOVEL"; transcript_name "ENCODEHT000479874"; exon_number "2"; exon_id "ENSE00001532670.2"; talon_gene "7447"; talon_transcript "479874"; talon_exon "125868"; exon_status "KNOWN"; level "2"; protein_id "ENSP00000390174.1"; source "HAVANA"; tag "cds_start_NF";
chr2	HAVANA	transcript	121727676	121731189	.	-	.	gene_id "ENSG00000155438.11"; transcript_id "ENST00000481978.5"; gene_name "NIFK"; gene_status "KNOWN"; gene_type "protein_coding"; transcript_type "retained_intron"; transcript_status "KNOWN"; transcript_name "NIFK-206"; talon_gene "7447"; talon_transcript "25997"; havana_transcript "OTTHUMT00000330849.1"; level "2"; source "HAVANA"; transcript_support_level "2";
chr2	HAVANA	exon	121730893	121731189	.	-	.	gene_id "ENSG00000155438.11"; transcript_id "ENST00000481978.5"; gene_type "protein_coding"; gene_status "KNOWN"; gene_name "NIFK"; transcript_type "retained_intron"; transcript_status "KNOWN"; transcript_name "NIFK-206"; exon_number "1"; exon_id "ENSE00001877710.1"; talon_gene "7447"; talon_transcript "25997"; talon_exon "125869"; exon_status "KNOWN"; level "2"; source "HAVANA";
chr2	HAVANA	exon	121728477	121728536	.	-	.	gene_id "ENSG00000155438.11"; transcript_id "ENST00000481978.5"; gene_type "protein_coding"; gene_status "KNOWN"; gene_name "NIFK"; transcript_type "retained_intron"; transcript_status "KNOWN"; transcript_name "NIFK-206"; exon_number "2"; exon_id "ENSE00003589924.1"; talon_gene "7447"; talon_transcript "25997"; talon_exon "125861"; ccdsid "CCDS2135.1"; exon_status "KNOWN"; level "2"; protein_id "ENSP00000285814.4"; source "HAVANA"; tag "CCDS";
chr2	HAVANA	exon	121728288	121728356	.	-	.	gene_id "ENSG00000155438.11"; transcript_id "ENST00000481978.5"; gene_type "protein_coding"; gene_status "KNOWN"; gene_name "NIFK"; transcript_type "retained_intron"; transcript_status "KNOWN"; transcript_name "NIFK-206"; exon_number "3"; exon_id "ENSE00003596668.1"; talon_gene "7447"; talon_transcript "25997"; talon_exon "125863"; ccdsid "CCDS2135.1"; exon_status "KNOWN"; level "2"; protein_id "ENSP00000285814.4"; source "HAVANA"; tag "CCDS";
chr2	HAVANA	exon	121727676	121727912	.	-	.	gene_id "ENSG00000155438.11"; transcript_id "ENST00000481978.5"; gene_type "protein_coding"; gene_status "KNOWN"; gene_name "NIFK"; transcript_type "retained_intron"; transcript_status "KNOWN"; transcript_name "NIFK-206"; exon_number "4"; exon_id "ENSE00001884669.1"; talon_gene "7447"; talon_transcript "25997"; talon_exon "125870"; exon_status "KNOWN"; level "2"; source "HAVANA";
chr2	HAVANA	transcript	121727731	121728599	.	-	.	gene_id "ENSG00000155438.11"; transcript_id "ENST00000498570.1"; gene_name "NIFK"; gene_status "KNOWN"; gene_type "protein_coding"; transcript_type "retained_intron"; transcript_status "KNOWN"; transcript_name "NIFK-207"; talon_gene "7447"; talon_transcript "25998"; havana_transcript "OTTHUMT00000330851.1"; level "2"; source "HAVANA"; transcript_support_level "2";
chr2	HAVANA	exon	121728477	121728599	.	-	.	gene_id "ENSG00000155438.11"; transcript_id "ENST00000498570.1"; gene_type "protein_coding"; gene_status "KNOWN"; gene_name "NIFK"; transcript_type "retained_intron"; transcript_status "KNOWN"; transcript_name "NIFK-207"; exon_number "1"; exon_id "ENSE00001847057.1"; talon_gene "7447"; talon_transcript "25998"; talon_exon "125871"; exon_status "KNOWN"; level "2"; source "HAVANA";
chr2	HAVANA	exon	121728288	121728356	.	-	.	gene_id "ENSG00000155438.11"; transcript_id "ENST00000498570.1"; gene_type "protein_coding"; gene_status "KNOWN"; gene_name "NIFK"; transcript_type "retained_intron"; transcript_status "KNOWN"; transcript_name "NIFK-207"; exon_number "2"; exon_id "ENSE00003596668.1"; talon_gene "7447"; talon_transcript "25998"; talon_exon "125863"; ccdsid "CCDS2135.1"; exon_status "KNOWN"; level "2"; protein_id "ENSP00000285814.4"; source "HAVANA"; tag "CCDS";
chr2	HAVANA	exon	121727731	121727912	.	-	.	gene_id "ENSG00000155438.11"; transcript_id "ENST00000498570.1"; gene_type "protein_coding"; gene_status "KNOWN"; gene_name "NIFK"; transcript_type "retained_intron"; transcript_status "KNOWN"; transcript_name "NIFK-207"; exon_number "3"; exon_id "ENSE00001950225.1"; talon_gene "7447"; talon_transcript "25998"; talon_exon "125872"; exon_status "KNOWN"; level "2"; source "HAVANA";
chr2	HAVANA	transcript	121727797	121735805	.	-	.	gene_id "ENSG00000155438.11"; transcript_id "ENST00000447132.5"; gene_name "NIFK"; gene_status "KNOWN"; gene_type "protein_coding"; transcript_type "protein_coding"; transcript_status "KNOWN"; transcript_name "NIFK-203"; talon_gene "7447"; talon_transcript "25999"; havana_transcript "OTTHUMT00000330848.3"; level "2"; protein_id "ENSP00000406227.1"; source "HAVANA"; tag "cds_end_NF"; transcript_support_level "1";
chr2	HAVANA	exon	121735613	121735805	.	-	.	gene_id "ENSG00000155438.11"; transcript_id "ENST00000447132.5"; gene_type "protein_coding"; gene_status "KNOWN"; gene_name "NIFK"; transcript_type "protein_coding"; transcript_status "KNOWN"; transcript_name "NIFK-203"; exon_number "1"; exon_id "ENSE00001793724.1"; talon_gene "7447"; talon_transcript "25999"; talon_exon "125873"; exon_status "KNOWN"; level "2"; protein_id "ENSP00000406227.1"; source "HAVANA"; tag "cds_end_NF";
chr2	HAVANA	exon	121732096	121732204	.	-	.	gene_id "ENSG00000155438.11"; transcript_id "ENST00000447132.5"; gene_type "protein_coding"; gene_status "KNOWN"; gene_name "NIFK"; transcript_type "protein_coding"; transcript_status "KNOWN"; transcript_name "NIFK-203"; exon_number "2"; exon_id "ENSE00003516872.1"; talon_gene "7447"; talon_transcript "25999"; talon_exon "125857"; ccdsid "CCDS2135.1"; exon_status "KNOWN"; level "2"; protein_id "ENSP00000285814.4"; source "HAVANA"; tag "CCDS";
chr2	HAVANA	exon	121730893	121731104	.	-	.	gene_id "ENSG00000155438.11"; transcript_id "ENST00000447132.5"; gene_type "protein_coding"; gene_status "KNOWN"; gene_name "NIFK"; transcript_type "protein_coding"; transcript_status "KNOWN"; transcript_name "NIFK-203"; exon_number "3"; exon_id "ENSE00001732800.1"; talon_gene "7447"; talon_transcript "25999"; talon_exon "125859"; ccdsid "CCDS2135.1"; exon_status "KNOWN"; level "2"; protein_id "ENSP00000285814.4"; source "HAVANA"; tag "CCDS";
chr2	HAVANA	exon	121728477	121728536	.	-	.	gene_id "ENSG00000155438.11"; transcript_id "ENST00000447132.5"; gene_type "protein_coding"; gene_status "KNOWN"; gene_name "NIFK"; transcript_type "protein_coding"; transcript_status "KNOWN"; transcript_name "NIFK-203"; exon_number "4"; exon_id "ENSE00003589924.1"; talon_gene "7447"; talon_transcript "25999"; talon_exon "125861"; ccdsid "CCDS2135.1"; exon_status "KNOWN"; level "2"; protein_id "ENSP00000285814.4"; source "HAVANA"; tag "CCDS";
chr2	HAVANA	exon	121728288	121728356	.	-	.	gene_id "ENSG00000155438.11"; transcript_id "ENST00000447132.5"; gene_type "protein_coding"; gene_status "KNOWN"; gene_name "NIFK"; transcript_type "protein_coding"; transcript_status "KNOWN"; transcript_name "NIFK-203"; exon_number "5"; exon_id "ENSE00003596668.1"; talon_gene "7447"; talon_transcript "25999"; talon_exon "125863"; ccdsid "CCDS2135.1"; exon_status "KNOWN"; level "2"; protein_id "ENSP00000285814.4"; source "HAVANA"; tag "CCDS";
chr2	HAVANA	exon	121727797	121727912	.	-	.	gene_id "ENSG00000155438.11"; transcript_id "ENST00000447132.5"; gene_type "protein_coding"; gene_status "KNOWN"; gene_name "NIFK"; transcript_type "protein_coding"; transcript_status "KNOWN"; transcript_name "NIFK-203"; exon_number "6"; exon_id "ENSE00001747117.1"; talon_gene "7447"; talon_transcript "25999"; talon_exon "125874"; exon_status "KNOWN"; level "2"; protein_id "ENSP00000406227.1"; source "HAVANA"; tag "cds_end_NF";
chr2	HAVANA	gene	121755533	121765985	.	+	.	gene_id "ENSG00000211460.11"; gene_name "TSN"; gene_status "KNOWN"; gene_type "protein_coding"; talon_gene "7448"; havana_gene "OTTHUMG00000153334.4"; level "1";
chr2	HAVANA	transcript	121755533	121767853	.	+	.	gene_id "ENSG00000211460.11"; transcript_id "ENST00000389682.7"; gene_name "TSN"; gene_status "KNOWN"; gene_type "protein_coding"; transcript_type "protein_coding"; transcript_status "KNOWN"; transcript_name "TSN-201"; talon_gene "7448"; talon_transcript "26003"; ccdsid "CCDS33284.1"; havana_transcript "OTTHUMT00000330767.1"; level "2"; protein_id "ENSP00000374332.3"; source "HAVANA"; tag "CCDS"; transcript_support_level "1";
chr2	HAVANA	exon	121755533	121755845	.	+	.	gene_id "ENSG00000211460.11"; transcript_id "ENST00000389682.7"; gene_type "protein_coding"; gene_status "KNOWN"; gene_name "TSN"; transcript_type "protein_coding"; transcript_status "KNOWN"; transcript_name "TSN-201"; exon_number "1"; exon_id "ENSE00001506653.3"; talon_gene "7448"; talon_transcript "26003"; talon_exon "125892"; ccdsid "CCDS33284.1"; exon_status "KNOWN"; level "2"; protein_id "ENSP00000374332.3"; source "HAVANA"; tag "CCDS";
chr2	ENSEMBL	exon	121757240	121757333	.	+	.	gene_id "ENSG00000211460.11"; transcript_id "ENST00000389682.7"; gene_type "protein_coding"; gene_status "KNOWN"; gene_name "TSN"; transcript_type "protein_coding"; transcript_status "KNOWN"; transcript_name "TSN-201"; exon_number "2"; exon_id "ENSE00003625381.1"; talon_gene "7448"; talon_transcript "26003"; talon_exon "125883"; ccdsid "CCDS58723.1"; exon_status "KNOWN"; level "3"; protein_id "ENSP00000437728.1"; source "ENSEMBL"; tag "CCDS";
chr2	ENSEMBL	exon	121758710	121758806	.	+	.	gene_id "ENSG00000211460.11"; transcript_id "ENST00000389682.7"; gene_type "protein_coding"; gene_status "KNOWN"; gene_name "TSN"; transcript_type "protein_coding"; transcript_status "KNOWN"; transcript_name "TSN-201"; exon_number "3"; exon_id "ENSE00003682442.1"; talon_gene "7448"; talon_transcript "26003"; talon_exon "125885"; ccdsid "CCDS58723.1"; exon_status "KNOWN"; level "3"; protein_id "ENSP00000437728.1"; source "ENSEMBL"; tag "CCDS";
chr2	ENSEMBL	exon	121761409	121761524	.	+	.	gene_id "ENSG00000211460.11"; transcript_id "ENST00000389682.7"; gene_type "protein_coding"; gene_status "KNOWN"; gene_name "TSN"; transcript_type "protein_coding"; transcript_status "KNOWN"; transcript_name "TSN-201"; exon_number "4"; exon_id "ENSE00003690825.1"; talon_gene "7448"; talon_transcript "26003"; talon_exon "125887"; ccdsid "CCDS58723.1"; exon_status "KNOWN"; level "3"; protein_id "ENSP00000437728.1"; source "ENSEMBL"; tag "CCDS";
chr2	HAVANA	exon	121763005	121763084	.	+	.	gene_id "ENSG00000211460.11"; transcript_id "ENST00000389682.7"; gene_type "protein_coding"; gene_status "KNOWN"; gene_name "TSN"; transcript_type "protein_coding"; transcript_status "KNOWN"; transcript_name "TSN-201"; exon_number "5"; exon_id "ENSE00003597672.1"; talon_gene "7448"; talon_transcript "26003"; talon_exon "125889"; ccdsid "CCDS33284.1"; exon_status "KNOWN"; level "2"; protein_id "ENSP00000399735.1"; source "HAVANA"; tag "cds_end_NF";
chr2	ENSEMBL	exon	121765134	121767853	.	+	.	gene_id "ENSG00000211460.11"; transcript_id "ENST00000389682.7"; gene_type "protein_coding"; gene_status "KNOWN"; gene_name "TSN"; transcript_type "protein_coding"; transcript_status "KNOWN"; transcript_name "TSN-201"; exon_number "6"; exon_id "ENSE00002255004.2"; talon_gene "7448"; talon_transcript "26003"; talon_exon "125894"; ccdsid "CCDS58723.1"; exon_status "KNOWN"; level "3"; protein_id "ENSP00000437728.1"; source "ENSEMBL"; tag "CCDS";
chr2	ENSEMBL	transcript	121755545	121767853	.	+	.	gene_id "ENSG00000211460.11"; transcript_id "ENST00000536142.5"; gene_name "TSN"; gene_status "KNOWN"; gene_type "protein_coding"; transcript_type "protein_coding"; transcript_status "KNOWN"; transcript_name "TSN-212"; talon_gene "7448"; talon_transcript "26004"; ccdsid "CCDS58723.1"; level "3"; protein_id "ENSP00000437728.1"; source "ENSEMBL"; tag "CCDS"; transcript_support_level "2";
chr2	ENSEMBL	exon	121755545	121755845	.	+	.	gene_id "ENSG00000211460.11"; transcript_id "ENST00000536142.5"; gene_type "protein_coding"; gene_status "KNOWN"; gene_name "TSN"; transcript_type "protein_coding"; transcript_status "KNOWN"; transcript_name "TSN-212"; exon_number "1"; exon_id "ENSE00001939608.3"; talon_gene "7448"; talon_transcript "26004"; talon_exon "125895"; ccdsid "CCDS58723.1"; exon_status "KNOWN"; level "3"; protein_id "ENSP00000437728.1"; source "ENSEMBL"; tag "CCDS";
chr2	ENSEMBL	exon	121757240	121757333	.	+	.	gene_id "ENSG00000211460.11"; transcript_id "ENST00000536142.5"; gene_type "protein_coding"; gene_status "KNOWN"; gene_name "TSN"; transcript_type "protein_coding"; transcript_status "KNOWN"; transcript_name "TSN-212"; exon_number "2"; exon_id "ENSE00003625381.1"; talon_gene "7448"; talon_transcript "26004"; talon_exon "125883"; ccdsid "CCDS58723.1"; exon_status "KNOWN"; level "3"; protein_id "ENSP00000437728.1"; source "ENSEMBL"; tag "CCDS";
chr2	ENSEMBL	exon	121758710	121758806	.	+	.	gene_id "ENSG00000211460.11"; transcript_id "ENST00000536142.5"; gene_type "protein_coding"; gene_status "KNOWN"; gene_name "TSN"; transcript_type "protein_coding"; transcript_status "KNOWN"; transcript_name "TSN-212"; exon_number "3"; exon_id "ENSE00003682442.1"; talon_gene "7448"; talon_transcript "26004"; talon_exon "125885"; ccdsid "CCDS58723.1"; exon_status "KNOWN"; level "3"; protein_id "ENSP00000437728.1"; source "ENSEMBL"; tag "CCDS";
chr2	ENSEMBL	exon	121761409	121761524	.	+	.	gene_id "ENSG00000211460.11"; transcript_id "ENST00000536142.5"; gene_type "protein_coding"; gene_status "KNOWN"; gene_name "TSN"; transcript_type "protein_coding"; transcript_status "KNOWN"; transcript_name "TSN-212"; exon_number "4"; exon_id "ENSE00003690825.1"; talon_gene "7448"; talon_transcript "26004"; talon_exon "125887"; ccdsid "CCDS58723.1"; exon_status "KNOWN"; level "3"; protein_id "ENSP00000437728.1"; source "ENSEMBL"; tag "CCDS";
chr2	ENSEMBL	exon	121765134	121767853	.	+	.	gene_id "ENSG00000211460.11"; transcript_id "ENST00000536142.5"; gene_type "protein_coding"; gene_status "KNOWN"; gene_name "TSN"; transcript_type "protein_coding"; transcript_status "KNOWN"; transcript_name "TSN-212"; exon_number "5"; exon_id "ENSE00002255004.2"; talon_gene "7448"; talon_transcript "26004"; talon_exon "125894"; ccdsid "CCDS58723.1"; exon_status "KNOWN"; level "3"; protein_id "ENSP00000437728.1"; source "ENSEMBL"; tag "CCDS";
chr2	TALON	transcript	121765134	121765985	.	+	.	gene_id "ENSG00000211460.11"; transcript_id "ENCODEHT000481333"; gene_name "TSN"; gene_status "KNOWN"; gene_type "protein_coding"; transcript_status "NOVEL"; transcript_name "ENCODEHT000481333"; talon_gene "7448"; talon_transcript "481333"; ISM_to_IDs "26009,481305"; ISM_transcript "TRUE";
chr2	HAVANA	exon	121765134	121765985	.	+	.	gene_id "ENSG00000211460.11"; transcript_id "ENCODEHT000481333"; gene_type "protein_coding"; gene_status "KNOWN"; gene_name "TSN"; transcript_status "NOVEL"; transcript_name "ENCODEHT000481333"; exon_number "1"; exon_id "ENSE00001897438.1"; talon_gene "7448"; talon_transcript "481333"; talon_exon "125908"; exon_status "KNOWN"; level "2"; source "HAVANA";
chr2	HAVANA	gene	126557435	126558162	.	-	.	gene_id "ENSG00000213236.3"; gene_name "YWHAZP2"; gene_status "KNOWN"; gene_type "processed_pseudogene"; talon_gene "7469"; havana_gene "OTTHUMG00000153373.1"; level "1"; tag "pseudo_consens";
chr2	HAVANA	transcript	126557435	126558162	.	-	.	gene_id "ENSG00000213236.3"; transcript_id "ENST00000440317.1"; gene_name "YWHAZP2"; gene_status "KNOWN"; gene_type "processed_pseudogene"; transcript_type "processed_pseudogene"; transcript_status "KNOWN"; transcript_name "YWHAZP2-201"; talon_gene "7469"; talon_transcript "26040"; havana_transcript "OTTHUMT00000330929.1"; level "1"; ont "PGO:0000004"; source "HAVANA"; tag "basic"; transcript_support_level "NA";
chr2	HAVANA	exon	126557435	126558162	.	-	.	gene_id "ENSG00000213236.3"; transcript_id "ENST00000440317.1"; gene_type "processed_pseudogene"; gene_status "KNOWN"; gene_name "YWHAZP2"; transcript_type "processed_pseudogene"; transcript_status "KNOWN"; transcript_name "YWHAZP2-201"; exon_number "1"; exon_id "ENSE00001795191.1"; talon_gene "7469"; talon_transcript "26040"; talon_exon "126034"; exon_status "KNOWN"; level "1"; ont "PGO:0000004"; source "HAVANA"; tag "basic";
chr2	HAVANA	gene	126655933	126696664	.	+	.	gene_id "ENSG00000136732.15"; gene_name "GYPC"; gene_status "KNOWN"; gene_type "protein_coding"; talon_gene "7470"; havana_gene "OTTHUMG00000131464.3"; level "1"; tag "overlapping_locus";
chr2	HAVANA	transcript	126655933	126696670	.	+	.	gene_id "ENSG00000136732.15"; transcript_id "ENST00000259254.8"; gene_name "GYPC"; gene_status "KNOWN"; gene_type "protein_coding"; transcript_type "protein_coding"; transcript_status "KNOWN"; transcript_name "GYPC-201"; talon_gene "7470"; talon_transcript "26041"; ccdsid "CCDS2136.1"; havana_transcript "OTTHUMT00000254297.1"; level "2"; protein_id "ENSP00000259254.4"; source "HAVANA"; tag "CCDS"; transcript_support_level "1";
chr2	HAVANA	exon	126655933	126656312	.	+	.	gene_id "ENSG00000136732.15"; transcript_id "ENST00000259254.8"; gene_type "protein_coding"; gene_status "KNOWN"; gene_name "GYPC"; transcript_type "protein_coding"; transcript_status "KNOWN"; transcript_name "GYPC-201"; exon_number "1"; exon_id "ENSE00001832190.1"; talon_gene "7470"; talon_transcript "26041"; talon_exon "126035"; ccdsid "CCDS2136.1"; exon_status "KNOWN"; level "2"; protein_id "ENSP00000259254.4"; source "HAVANA"; tag "CCDS";
chr2	HAVANA	exon	126690255	126690311	.	+	.	gene_id "ENSG00000136732.15"; transcript_id "ENST00000259254.8"; gene_type "protein_coding"; gene_status "KNOWN"; gene_name "GYPC"; transcript_type "protein_coding"; transcript_status "KNOWN"; transcript_name "GYPC-201"; exon_number "2"; exon_id "ENSE00003601745.1"; talon_gene "7470"; talon_transcript "26041"; talon_exon "126037"; ccdsid "CCDS2136.1"; exon_status "KNOWN"; level "2"; protein_id "ENSP00000259254.4"; source "HAVANA"; tag "CCDS";
chr2	HAVANA	exon	126693864	126693947	.	+	.	gene_id "ENSG00000136732.15"; transcript_id "ENST00000259254.8"; gene_type "protein_coding"; gene_status "KNOWN"; gene_name "GYPC"; transcript_type "protein_coding"; transcript_status "KNOWN"; transcript_name "GYPC-201"; exon_number "3"; exon_id "ENSE00003666760.1"; talon_gene "7470"; talon_transcript "26041"; talon_exon "126039"; ccdsid "CCDS2136.1"; exon_status "KNOWN"; level "2"; protein_id "ENSP00000259254.4"; source "HAVANA"; tag "CCDS";
chr2	HAVANA	exon	126695946	126696670	.	+	.	gene_id "ENSG00000136732.15"; transcript_id "ENST00000259254.8"; gene_type "protein_coding"; gene_status "KNOWN"; gene_name "GYPC"; transcript_type "protein_coding"; transcript_status "KNOWN"; transcript_name "GYPC-201"; exon_number "4"; exon_id "ENSE00001896060.1"; talon_gene "7470"; talon_transcript "26041"; talon_exon "126041"; ccdsid "CCDS2136.1"; exon_status "KNOWN"; level "2"; protein_id "ENSP00000259254.4"; source "HAVANA"; tag "CCDS";
chr2	HAVANA	transcript	126656133	126658767	.	+	.	gene_id "ENSG00000136732.15"; transcript_id "ENST00000484700.2"; gene_name "GYPC"; gene_status "KNOWN"; gene_type "protein_coding"; transcript_type "processed_transcript"; transcript_status "KNOWN"; transcript_name "GYPC-205"; talon_gene "7470"; talon_transcript "26042"; havana_transcript "OTTHUMT00000330927.2"; level "1"; source "HAVANA"; tag "exp_conf"; transcript_support_level "5";
chr2	HAVANA	exon	126656133	126656312	.	+	.	gene_id "ENSG00000136732.15"; transcript_id "ENST00000484700.2"; gene_type "protein_coding"; gene_status "KNOWN"; gene_name "GYPC"; transcript_type "processed_transcript"; transcript_status "KNOWN"; transcript_name "GYPC-205"; exon_number "1"; exon_id "ENSE00001582057.3"; talon_gene "7470"; talon_transcript "26042"; talon_exon "126042"; exon_status "KNOWN"; level "1"; source "HAVANA"; tag "exp_conf";
chr2	HAVANA	exon	126657607	126658767	.	+	.	gene_id "ENSG00000136732.15"; transcript_id "ENST00000484700.2"; gene_type "protein_coding"; gene_status "KNOWN"; gene_name "GYPC"; transcript_type "processed_transcript"; transcript_status "KNOWN"; transcript_name "GYPC-205"; exon_number "2"; exon_id "ENSE00001936048.2"; talon_gene "7470"; talon_transcript "26042"; talon_exon "126044"; exon_status "KNOWN"; level "1"; source "HAVANA"; tag "exp_conf";
chr2	HAVANA	transcript	126656184	126696664	.	+	.	gene_id "ENSG00000136732.15"; transcript_id "ENST00000409836.3"; gene_name "GYPC"; gene_status "KNOWN"; gene_type "protein_coding"; transcript_type "protein_coding"; transcript_status "KNOWN"; transcript_name "GYPC-203"; talon_gene "7470"; talon_transcript "26044"; ccdsid "CCDS46402.1"; havana_transcript "OTTHUMT00000330925.1"; level "2"; protein_id "ENSP00000386904.3"; source "HAVANA"; tag "CCDS"; transcript_support_level "1";
chr2	HAVANA	exon	126656184	126656312	.	+	.	gene_id "ENSG00000136732.15"; transcript_id "ENST00000409836.3"; gene_type "protein_coding"; gene_status "KNOWN"; gene_name "GYPC"; transcript_type "protein_coding"; transcript_status "KNOWN"; transcript_name "GYPC-203"; exon_number "1"; exon_id "ENSE00001870038.1"; talon_gene "7470"; talon_transcript "26044"; talon_exon "126048"; ccdsid "CCDS46402.1"; exon_status "KNOWN"; level "2"; protein_id "ENSP00000386904.3"; source "HAVANA"; tag "CCDS";
chr2	HAVANA	exon	126693864	126693947	.	+	.	gene_id "ENSG00000136732.15"; transcript_id "ENST00000409836.3"; gene_type "protein_coding"; gene_status "KNOWN"; gene_name "GYPC"; transcript_type "protein_coding"; transcript_status "KNOWN"; transcript_name "GYPC-203"; exon_number "2"; exon_id "ENSE00003666760.1"; talon_gene "7470"; talon_transcript "26044"; talon_exon "126039"; ccdsid "CCDS2136.1"; exon_status "KNOWN"; level "2"; protein_id "ENSP00000259254.4"; source "HAVANA"; tag "CCDS";
chr2	HAVANA	exon	126695946	126696664	.	+	.	gene_id "ENSG00000136732.15"; transcript_id "ENST00000409836.3"; gene_type "protein_coding"; gene_status "KNOWN"; gene_name "GYPC"; transcript_type "protein_coding"; transcript_status "KNOWN"; transcript_name "GYPC-203"; exon_number "3"; exon_id "ENSE00001885419.1"; talon_gene "7470"; talon_transcript "26044"; talon_exon "126050"; ccdsid "CCDS46402.1"; exon_status "KNOWN"; level "2"; protein_id "ENSP00000386904.3"; source "HAVANA"; tag "CCDS";
chr2	TALON	transcript	126695946	126696664	.	+	.	gene_id "ENSG00000136732.15"; transcript_id "ENCODEHT000482437"; gene_name "GYPC"; gene_status "KNOWN"; gene_type "protein_coding"; transcript_status "NOVEL"; transcript_name "ENCODEHT000482437"; talon_gene "7470"; talon_transcript "482437"; ISM_to_IDs "26044,482125,482152,482307,482313,482322,482383,482425,482427"; ISM_transcript "TRUE";
chr2	HAVANA	exon	126695946	126696664	.	+	.	gene_id "ENSG00000136732.15"; transcript_id "ENCODEHT000482437"; gene_type "protein_coding"; gene_status "KNOWN"; gene_name "GYPC"; transcript_status "NOVEL"; transcript_name "ENCODEHT000482437"; exon_number "1"; exon_id "ENSE00001885419.1"; talon_gene "7470"; talon_transcript "482437"; talon_exon "126050"; ccdsid "CCDS46402.1"; exon_status "KNOWN"; level "2"; protein_id "ENSP00000386904.3"; source "HAVANA"; tag "CCDS";
chr2	HAVANA	gene	127257297	127262882	.	-	.	gene_id "ENSG00000163161.13"; gene_name "ERCC3"; gene_status "KNOWN"; gene_type "protein_coding"; talon_gene "7481"; havana_gene "OTTHUMG00000131530.8"; level "2";
chr2	HAVANA	transcript	127257297	127262882	.	-	.	gene_id "ENSG00000163161.13"; transcript_id "ENST00000491292.5"; gene_name "ERCC3"; gene_status "KNOWN"; gene_type "protein_coding"; transcript_type "retained_intron"; transcript_status "KNOWN"; transcript_name "ERCC3-208"; talon_gene "7481"; talon_transcript "26084"; havana_transcript "OTTHUMT00000331033.1"; level "2"; source "HAVANA"; transcript_support_level "2";
chr2	HAVANA	exon	127259296	127262882	.	-	.	gene_id "ENSG00000163161.13"; transcript_id "ENST00000491292.5"; gene_type "protein_coding"; gene_status "KNOWN"; gene_name "ERCC3"; transcript_type "retained_intron"; transcript_status "KNOWN"; transcript_name "ERCC3-208"; exon_number "1"; exon_id "ENSE00001929295.1"; talon_gene "7481"; talon_transcript "26084"; talon_exon "126217"; exon_status "KNOWN"; level "2"; source "HAVANA";
chr2	HAVANA	exon	127257297	127257727	.	-	.	gene_id "ENSG00000163161.13"; transcript_id "ENST00000491292.5"; gene_type "protein_coding"; gene_status "KNOWN"; gene_name "ERCC3"; transcript_type "retained_intron"; transcript_status "KNOWN"; transcript_name "ERCC3-208"; exon_number "2"; exon_id "ENSE00003517762.1"; talon_gene "7481"; talon_transcript "26084"; talon_exon "126218"; exon_status "KNOWN"; level "2"; protein_id "ENSP00000390888.1"; source "HAVANA";
chr2	HAVANA	gene	127480806	127505388	.	-	.	gene_id "ENSG00000163166.14"; gene_name "IWS1"; gene_status "KNOWN"; gene_type "protein_coding"; talon_gene "7487"; havana_gene "OTTHUMG00000131527.10"; level "1";
chr2	HAVANA	transcript	127480806	127526468	.	-	.	gene_id "ENSG00000163166.14"; transcript_id "ENST00000295321.8"; gene_name "IWS1"; gene_status "KNOWN"; gene_type "protein_coding"; transcript_type "protein_coding"; transcript_status "KNOWN"; transcript_name "IWS1-201"; talon_gene "7487"; talon_transcript "26118"; ccdsid "CCDS2146.1"; havana_transcript "OTTHUMT00000254384.2"; level "2"; protein_id "ENSP00000295321.4"; source "HAVANA"; tag "CCDS"; transcript_support_level "1";
chr2	HAVANA	exon	127526175	127526468	.	-	.	gene_id "ENSG00000163166.14"; transcript_id "ENST00000295321.8"; gene_type "protein_coding"; gene_status "KNOWN"; gene_name "IWS1"; transcript_type "protein_coding"; transcript_status "KNOWN"; transcript_name "IWS1-201"; exon_number "1"; exon_id "ENSE00001904167.1"; talon_gene "7487"; talon_transcript "26118"; talon_exon "126357"; ccdsid "CCDS2146.1"; exon_status "KNOWN"; level "2"; protein_id "ENSP00000295321.4"; source "HAVANA"; tag "CCDS";
chr2	HAVANA	exon	127523676	127523791	.	-	.	gene_id "ENSG00000163166.14"; transcript_id "ENST00000295321.8"; gene_type "protein_coding"; gene_status "KNOWN"; gene_name "IWS1"; transcript_type "protein_coding"; transcript_status "KNOWN"; transcript_name "IWS1-201"; exon_number "2"; exon_id "ENSE00003602623.1"; talon_gene "7487"; talon_transcript "26118"; talon_exon "126359"; ccdsid "CCDS2146.1"; exon_status "KNOWN"; level "2"; protein_id "ENSP00000295321.4"; source "HAVANA"; tag "CCDS";
chr2	HAVANA	exon	127504684	127505752	.	-	.	gene_id "ENSG00000163166.14"; transcript_id "ENST00000295321.8"; gene_type "protein_coding"; gene_status "KNOWN"; gene_name "IWS1"; transcript_type "protein_coding"; transcript_status "KNOWN"; transcript_name "IWS1-201"; exon_number "3"; exon_id "ENSE00001072206.1"; talon_gene "7487"; talon_transcript "26118"; talon_exon "126361"; ccdsid "CCDS2146.1"; exon_status "KNOWN"; level "2"; protein_id "ENSP00000295321.4"; source "HAVANA"; tag "CCDS";
chr2	HAVANA	exon	127503387	127503576	.	-	.	gene_id "ENSG00000163166.14"; transcript_id "ENST00000295321.8"; gene_type "protein_coding"; gene_status "KNOWN"; gene_name "IWS1"; transcript_type "protein_coding"; transcript_status "KNOWN"; transcript_name "IWS1-201"; exon_number "4"; exon_id "ENSE00003481890.1"; talon_gene "7487"; talon_transcript "26118"; talon_exon "126363"; ccdsid "CCDS2146.1"; exon_status "KNOWN"; level "2"; protein_id "ENSP00000295321.4"; source "HAVANA"; tag "CCDS";
chr2	HAVANA	exon	127502815	127502872	.	-	.	gene_id "ENSG00000163166.14"; transcript_id "ENST00000295321.8"; gene_type "protein_coding"; gene_status "KNOWN"; gene_name "IWS1"; transcript_type "protein_coding"; transcript_status "KNOWN"; transcript_name "IWS1-201"; exon_number "5"; exon_id "ENSE00001137079.1"; talon_gene "7487"; talon_transcript "26118"; talon_exon "126365"; ccdsid "CCDS2146.1"; exon_status "KNOWN"; level "2"; protein_id "ENSP00000295321.4"; source "HAVANA"; tag "CCDS";
chr2	HAVANA	exon	127498140	127498237	.	-	.	gene_id "ENSG00000163166.14"; transcript_id "ENST00000295321.8"; gene_type "protein_coding"; gene_status "KNOWN"; gene_name "IWS1"; transcript_type "protein_coding"; transcript_status "KNOWN"; transcript_name "IWS1-201"; exon_number "6"; exon_id "ENSE00001137072.1"; talon_gene "7487"; talon_transcript "26118"; talon_exon "126367"; ccdsid "CCDS2146.1"; exon_status "KNOWN"; level "2"; protein_id "ENSP00000295321.4"; source "HAVANA"; tag "CCDS";
chr2	HAVANA	exon	127495998	127496148	.	-	.	gene_id "ENSG00000163166.14"; transcript_id "ENST00000295321.8"; gene_type "protein_coding"; gene_status "KNOWN"; gene_name "IWS1"; transcript_type "protein_coding"; transcript_status "KNOWN"; transcript_name "IWS1-201"; exon_number "7"; exon_id "ENSE00003645524.1"; talon_gene "7487"; talon_transcript "26118"; talon_exon "126369"; ccdsid "CCDS2146.1"; exon_status "KNOWN"; level "2"; protein_id "ENSP00000295321.4"; source "HAVANA"; tag "CCDS";
chr2	HAVANA	exon	127494872	127494954	.	-	.	gene_id "ENSG00000163166.14"; transcript_id "ENST00000295321.8"; gene_type "protein_coding"; gene_status "KNOWN"; gene_name "IWS1"; transcript_type "protein_coding"; transcript_status "KNOWN"; transcript_name "IWS1-201"; exon_number "8"; exon_id "ENSE00003594639.1"; talon_gene "7487"; talon_transcript "26118"; talon_exon "126371"; ccdsid "CCDS2146.1"; exon_status "KNOWN"; level "2"; protein_id "ENSP00000295321.4"; source "HAVANA"; tag "CCDS";
chr2	HAVANA	exon	127493281	127493410	.	-	.	gene_id "ENSG00000163166.14"; transcript_id "ENST00000295321.8"; gene_type "protein_coding"; gene_status "KNOWN"; gene_name "IWS1"; transcript_type "protein_coding"; transcript_status "KNOWN"; transcript_name "IWS1-201"; exon_number "9"; exon_id "ENSE00003599266.1"; talon_gene "7487"; talon_transcript "26118"; talon_exon "126373"; ccdsid "CCDS2146.1"; exon_status "KNOWN"; level "2"; protein_id "ENSP00000295321.4"; source "HAVANA"; tag "CCDS";
chr2	HAVANA	exon	127491971	127492088	.	-	.	gene_id "ENSG00000163166.14"; transcript_id "ENST00000295321.8"; gene_type "protein_coding"; gene_status "KNOWN"; gene_name "IWS1"; transcript_type "protein_coding"; transcript_status "KNOWN"; transcript_name "IWS1-201"; exon_number "10"; exon_id "ENSE00001137038.1"; talon_gene "7487"; talon_transcript "26118"; talon_exon "126375"; ccdsid "CCDS2146.1"; exon_status "KNOWN"; level "2"; protein_id "ENSP00000295321.4"; source "HAVANA"; tag "CCDS";
chr2	HAVANA	exon	127489832	127489943	.	-	.	gene_id "ENSG00000163166.14"; transcript_id "ENST00000295321.8"; gene_type "protein_coding"; gene_status "KNOWN"; gene_name "IWS1"; transcript_type "protein_coding"; transcript_status "KNOWN"; transcript_name "IWS1-201"; exon_number "11"; exon_id "ENSE00001137028.1"; talon_gene "7487"; talon_transcript "26118"; talon_exon "126377"; ccdsid "CCDS2146.1"; exon_status "KNOWN"; level "2"; protein_id "ENSP00000295321.4"; source "HAVANA"; tag "CCDS";
chr2	HAVANA	exon	127489179	127489235	.	-	.	gene_id "ENSG00000163166.14"; transcript_id "ENST00000295321.8"; gene_type "protein_coding"; gene_status "KNOWN"; gene_name "IWS1"; transcript_type "protein_coding"; transcript_status "KNOWN"; transcript_name "IWS1-201"; exon_number "12"; exon_id "ENSE00001137018.1"; talon_gene "7487"; talon_transcript "26118"; talon_exon "126379"; ccdsid "CCDS2146.1"; exon_status "KNOWN"; level "2"; protein_id "ENSP00000295321.4"; source "HAVANA"; tag "CCDS";
chr2	HAVANA	exon	127486553	127486664	.	-	.	gene_id "ENSG00000163166.14"; transcript_id "ENST00000295321.8"; gene_type "protein_coding"; gene_status "KNOWN"; gene_name "IWS1"; transcript_type "protein_coding"; transcript_status "KNOWN"; transcript_name "IWS1-201"; exon_number "13"; exon_id "ENSE00001137008.1"; talon_gene "7487"; talon_transcript "26118"; talon_exon "126381"; ccdsid "CCDS2146.1"; exon_status "KNOWN"; level "2"; protein_id "ENSP00000295321.4"; source "HAVANA"; tag "CCDS";
chr2	HAVANA	exon	127480806	127481175	.	-	.	gene_id "ENSG00000163166.14"; transcript_id "ENST00000295321.8"; gene_type "protein_coding"; gene_status "KNOWN"; gene_name "IWS1"; transcript_type "protein_coding"; transcript_status "KNOWN"; transcript_name "IWS1-201"; exon_number "14"; exon_id "ENSE00001924647.1"; talon_gene "7487"; talon_transcript "26118"; talon_exon "126383"; ccdsid "CCDS2146.1"; exon_status "KNOWN"; level "2"; protein_id "ENSP00000295321.4"; source "HAVANA"; tag "CCDS";
chr2	TALON	transcript	127480806	127505388	.	-	.	gene_id "ENSG00000163166.14"; transcript_id "ENCODEHT000483140"; gene_name "IWS1"; gene_status "KNOWN"; gene_type "protein_coding"; transcript_status "NOVEL"; transcript_name "ENCODEHT000483140"; talon_gene "7487"; talon_transcript "483140"; ISM-suffix_to_IDs "26118"; ISM-suffix_transcript "TRUE"; ISM_to_IDs "26118"; ISM_transcript "TRUE";
chr2	TALON	exon	127504684	127505388	.	-	.	gene_id "ENSG00000163166.14"; transcript_id "ENCODEHT000483140"; gene_type "protein_coding"; gene_status "KNOWN"; gene_name "IWS1"; transcript_status "NOVEL"; transcript_name "ENCODEHT000483140"; exon_number "1"; exon_id "1256487"; talon_gene "7487"; talon_transcript "483140"; talon_exon "1256487"; exon_status "NOVEL";
chr2	HAVANA	exon	127503387	127503576	.	-	.	gene_id "ENSG00000163166.14"; transcript_id "ENCODEHT000483140"; gene_type "protein_coding"; gene_status "KNOWN"; gene_name "IWS1"; transcript_status "NOVEL"; transcript_name "ENCODEHT000483140"; exon_number "2"; exon_id "ENSE00003481890.1"; talon_gene "7487"; talon_transcript "483140"; talon_exon "126363"; ccdsid "CCDS2146.1"; exon_status "KNOWN"; level "2"; protein_id "ENSP00000295321.4"; source "HAVANA"; tag "CCDS";
chr2	HAVANA	exon	127502815	127502872	.	-	.	gene_id "ENSG00000163166.14"; transcript_id "ENCODEHT000483140"; gene_type "protein_coding"; gene_status "KNOWN"; gene_name "IWS1"; transcript_status "NOVEL"; transcript_name "ENCODEHT000483140"; exon_number "3"; exon_id "ENSE00001137079.1"; talon_gene "7487"; talon_transcript "483140"; talon_exon "126365"; ccdsid "CCDS2146.1"; exon_status "KNOWN"; level "2"; protein_id "ENSP00000295321.4"; source "HAVANA"; tag "CCDS";
chr2	HAVANA	exon	127498140	127498237	.	-	.	gene_id "ENSG00000163166.14"; transcript_id "ENCODEHT000483140"; gene_type "protein_coding"; gene_status "KNOWN"; gene_name "IWS1"; transcript_status "NOVEL"; transcript_name "ENCODEHT000483140"; exon_number "4"; exon_id "ENSE00001137072.1"; talon_gene "7487"; talon_transcript "483140"; talon_exon "126367"; ccdsid "CCDS2146.1"; exon_status "KNOWN"; level "2"; protein_id "ENSP00000295321.4"; source "HAVANA"; tag "CCDS";
chr2	HAVANA	exon	127495998	127496148	.	-	.	gene_id "ENSG00000163166.14"; transcript_id "ENCODEHT000483140"; gene_type "protein_coding"; gene_status "KNOWN"; gene_name "IWS1"; transcript_status "NOVEL"; transcript_name "ENCODEHT000483140"; exon_number "5"; exon_id "ENSE00003645524.1"; talon_gene "7487"; talon_transcript "483140"; talon_exon "126369"; ccdsid "CCDS2146.1"; exon_status "KNOWN"; level "2"; protein_id "ENSP00000295321.4"; source "HAVANA"; tag "CCDS";
chr2	HAVANA	exon	127494872	127494954	.	-	.	gene_id "ENSG00000163166.14"; transcript_id "ENCODEHT000483140"; gene_type "protein_coding"; gene_status "KNOWN"; gene_name "IWS1"; transcript_status "NOVEL"; transcript_name "ENCODEHT000483140"; exon_number "6"; exon_id "ENSE00003594639.1"; talon_gene "7487"; talon_transcript "483140"; talon_exon "126371"; ccdsid "CCDS2146.1"; exon_status "KNOWN"; level "2"; protein_id "ENSP00000295321.4"; source "HAVANA"; tag "CCDS";
chr2	HAVANA	exon	127493281	127493410	.	-	.	gene_id "ENSG00000163166.14"; transcript_id "ENCODEHT000483140"; gene_type "protein_coding"; gene_status "KNOWN"; gene_name "IWS1"; transcript_status "NOVEL"; transcript_name "ENCODEHT000483140"; exon_number "7"; exon_id "ENSE00003599266.1"; talon_gene "7487"; talon_transcript "483140"; talon_exon "126373"; ccdsid "CCDS2146.1"; exon_status "KNOWN"; level "2"; protein_id "ENSP00000295321.4"; source "HAVANA"; tag "CCDS";
chr2	HAVANA	exon	127491971	127492088	.	-	.	gene_id "ENSG00000163166.14"; transcript_id "ENCODEHT000483140"; gene_type "protein_coding"; gene_status "KNOWN"; gene_name "IWS1"; transcript_status "NOVEL"; transcript_name "ENCODEHT000483140"; exon_number "8"; exon_id "ENSE00001137038.1"; talon_gene "7487"; talon_transcript "483140"; talon_exon "126375"; ccdsid "CCDS2146.1"; exon_status "KNOWN"; level "2"; protein_id "ENSP00000295321.4"; source "HAVANA"; tag "CCDS";
chr2	HAVANA	exon	127489832	127489943	.	-	.	gene_id "ENSG00000163166.14"; transcript_id "ENCODEHT000483140"; gene_type "protein_coding"; gene_status "KNOWN"; gene_name "IWS1"; transcript_status "NOVEL"; transcript_name "ENCODEHT000483140"; exon_number "9"; exon_id "ENSE00001137028.1"; talon_gene "7487"; talon_transcript "483140"; talon_exon "126377"; ccdsid "CCDS2146.1"; exon_status "KNOWN"; level "2"; protein_id "ENSP00000295321.4"; source "HAVANA"; tag "CCDS";
chr2	HAVANA	exon	127489179	127489235	.	-	.	gene_id "ENSG00000163166.14"; transcript_id "ENCODEHT000483140"; gene_type "protein_coding"; gene_status "KNOWN"; gene_name "IWS1"; transcript_status "NOVEL"; transcript_name "ENCODEHT000483140"; exon_number "10"; exon_id "ENSE00001137018.1"; talon_gene "7487"; talon_transcript "483140"; talon_exon "126379"; ccdsid "CCDS2146.1"; exon_status "KNOWN"; level "2"; protein_id "ENSP00000295321.4"; source "HAVANA"; tag "CCDS";
chr2	HAVANA	exon	127486553	127486664	.	-	.	gene_id "ENSG00000163166.14"; transcript_id "ENCODEHT000483140"; gene_type "protein_coding"; gene_status "KNOWN"; gene_name "IWS1"; transcript_status "NOVEL"; transcript_name "ENCODEHT000483140"; exon_number "11"; exon_id "ENSE00001137008.1"; talon_gene "7487"; talon_transcript "483140"; talon_exon "126381"; ccdsid "CCDS2146.1"; exon_status "KNOWN"; level "2"; protein_id "ENSP00000295321.4"; source "HAVANA"; tag "CCDS";
chr2	HAVANA	exon	127480806	127481175	.	-	.	gene_id "ENSG00000163166.14"; transcript_id "ENCODEHT000483140"; gene_type "protein_coding"; gene_status "KNOWN"; gene_name "IWS1"; transcript_status "NOVEL"; transcript_name "ENCODEHT000483140"; exon_number "12"; exon_id "ENSE00001924647.1"; talon_gene "7487"; talon_transcript "483140"; talon_exon "126383"; ccdsid "CCDS2146.1"; exon_status "KNOWN"; level "2"; protein_id "ENSP00000295321.4"; source "HAVANA"; tag "CCDS";
chr2	HAVANA	gene	127762533	127811171	.	-	.	gene_id "ENSG00000136709.11"; gene_name "WDR33"; gene_status "KNOWN"; gene_type "protein_coding"; talon_gene "7494"; havana_gene "OTTHUMG00000131534.7"; level "2"; tag "ncRNA_host";
chr2	HAVANA	transcript	127762533	127811171	.	-	.	gene_id "ENSG00000136709.11"; transcript_id "ENST00000409658.7"; gene_name "WDR33"; gene_status "KNOWN"; gene_type "protein_coding"; transcript_type "protein_coding"; transcript_status "KNOWN"; transcript_name "WDR33-204"; talon_gene "7494"; talon_transcript "26197"; ccdsid "CCDS46407.1"; havana_transcript "OTTHUMT00000331142.1"; level "2"; protein_id "ENSP00000387186.3"; source "HAVANA"; tag "CCDS"; transcript_support_level "1";
chr2	HAVANA	exon	127811012	127811171	.	-	.	gene_id "ENSG00000136709.11"; transcript_id "ENST00000409658.7"; gene_type "protein_coding"; gene_status "KNOWN"; gene_name "WDR33"; transcript_type "protein_coding"; transcript_status "KNOWN"; transcript_name "WDR33-204"; exon_number "1"; exon_id "ENSE00001137836.6"; talon_gene "7494"; talon_transcript "26197"; talon_exon "126753"; ccdsid "CCDS42746.1"; exon_status "KNOWN"; level "2"; protein_id "ENSP00000376730.1"; source "HAVANA"; tag "CCDS";
chr2	HAVANA	exon	127770778	127771004	.	-	.	gene_id "ENSG00000136709.11"; transcript_id "ENST00000409658.7"; gene_type "protein_coding"; gene_status "KNOWN"; gene_name "WDR33"; transcript_type "protein_coding"; transcript_status "KNOWN"; transcript_name "WDR33-204"; exon_number "2"; exon_id "ENSE00000857305.3"; talon_gene "7494"; talon_transcript "26197"; talon_exon "126709"; ccdsid "CCDS2150.1"; exon_status "KNOWN"; level "2"; protein_id "ENSP00000325377.3"; source "HAVANA"; tag "CCDS";
chr2	HAVANA	exon	127768933	127769001	.	-	.	gene_id "ENSG00000136709.11"; transcript_id "ENST00000409658.7"; gene_type "protein_coding"; gene_status "KNOWN"; gene_name "WDR33"; transcript_type "protein_coding"; transcript_status "KNOWN"; transcript_name "WDR33-204"; exon_number "3"; exon_id "ENSE00003522260.1"; talon_gene "7494"; talon_transcript "26197"; talon_exon "126711"; ccdsid "CCDS2150.1"; exon_status "KNOWN"; level "2"; protein_id "ENSP00000325377.3"; source "HAVANA"; tag "CCDS";
chr2	HAVANA	exon	127768189	127768293	.	-	.	gene_id "ENSG00000136709.11"; transcript_id "ENST00000409658.7"; gene_type "protein_coding"; gene_status "KNOWN"; gene_name "WDR33"; transcript_type "protein_coding"; transcript_status "KNOWN"; transcript_name "WDR33-204"; exon_number "4"; exon_id "ENSE00000857301.2"; talon_gene "7494"; talon_transcript "26197"; talon_exon "126713"; ccdsid "CCDS2150.1"; exon_status "KNOWN"; level "2"; protein_id "ENSP00000325377.3"; source "HAVANA"; tag "CCDS";
chr2	HAVANA	exon	127765174	127765269	.	-	.	gene_id "ENSG00000136709.11"; transcript_id "ENST00000409658.7"; gene_type "protein_coding"; gene_status "KNOWN"; gene_name "WDR33"; transcript_type "protein_coding"; transcript_status "KNOWN"; transcript_name "WDR33-204"; exon_number "5"; exon_id "ENSE00000436145.2"; talon_gene "7494"; talon_transcript "26197"; talon_exon "126715"; ccdsid "CCDS2150.1"; exon_status "KNOWN"; level "2"; protein_id "ENSP00000325377.3"; source "HAVANA"; tag "CCDS";
chr2	HAVANA	exon	127762533	127764979	.	-	.	gene_id "ENSG00000136709.11"; transcript_id "ENST00000409658.7"; gene_type "protein_coding"; gene_status "KNOWN"; gene_name "WDR33"; transcript_type "protein_coding"; transcript_status "KNOWN"; transcript_name "WDR33-204"; exon_number "6"; exon_id "ENSE00001718958.2"; talon_gene "7494"; talon_transcript "26197"; talon_exon "126756"; ccdsid "CCDS46407.1"; exon_status "KNOWN"; level "2"; protein_id "ENSP00000387186.3"; source "HAVANA"; tag "CCDS";
chr2	HAVANA	gene	127701508	127705242	.	+	.	gene_id "ENSG00000173349.5"; gene_name "SFT2D3"; gene_status "KNOWN"; gene_type "protein_coding"; talon_gene "7495"; havana_gene "OTTHUMG00000131532.1"; level "2";
chr2	HAVANA	transcript	127701508	127705242	.	+	.	gene_id "ENSG00000173349.5"; transcript_id "ENST00000310981.5"; gene_name "SFT2D3"; gene_status "KNOWN"; gene_type "protein_coding"; transcript_type "protein_coding"; transcript_status "KNOWN"; transcript_name "SFT2D3-201"; talon_gene "7495"; talon_transcript "26199"; ccdsid "CCDS2149.1"; havana_transcript "OTTHUMT00000254389.1"; level "2"; protein_id "ENSP00000310803.3"; source "HAVANA"; tag "CCDS"; transcript_support_level "NA";
chr2	HAVANA	exon	127701508	127705242	.	+	.	gene_id "ENSG00000173349.5"; transcript_id "ENST00000310981.5"; gene_type "protein_coding"; gene_status "KNOWN"; gene_name "SFT2D3"; transcript_type "protein_coding"; transcript_status "KNOWN"; transcript_name "SFT2D3-201"; exon_number "1"; exon_id "ENSE00001206349.8"; talon_gene "7495"; talon_transcript "26199"; talon_exon "126760"; ccdsid "CCDS2149.1"; exon_status "KNOWN"; level "2"; protein_id "ENSP00000310803.3"; source "HAVANA"; tag "CCDS";
chr2	HAVANA	gene	127843551	127858119	.	-	.	gene_id "ENSG00000144231.10"; gene_name "POLR2D"; gene_status "KNOWN"; gene_type "protein_coding"; talon_gene "7499"; havana_gene "OTTHUMG00000131531.5"; level "1"; tag "overlapping_locus";
chr2	HAVANA	transcript	127843551	127858157	.	-	.	gene_id "ENSG00000144231.10"; transcript_id "ENST00000272645.8"; gene_name "POLR2D"; gene_status "KNOWN"; gene_type "protein_coding"; transcript_type "protein_coding"; transcript_status "KNOWN"; transcript_name "POLR2D-201"; talon_gene "7499"; talon_transcript "26203"; ccdsid "CCDS2151.1"; havana_transcript "OTTHUMT00000254388.4"; level "2"; protein_id "ENSP00000272645.3"; source "HAVANA"; tag "CCDS"; transcript_support_level "1";
chr2	HAVANA	exon	127858028	127858157	.	-	.	gene_id "ENSG00000144231.10"; transcript_id "ENST00000272645.8"; gene_type "protein_coding"; gene_status "KNOWN"; gene_name "POLR2D"; transcript_type "protein_coding"; transcript_status "KNOWN"; transcript_name "POLR2D-201"; exon_number "1"; exon_id "ENSE00001907079.1"; talon_gene "7499"; talon_transcript "26203"; talon_exon "126764"; ccdsid "CCDS2151.1"; exon_status "KNOWN"; level "2"; protein_id "ENSP00000272645.3"; source "HAVANA"; tag "CCDS";
chr2	HAVANA	exon	127852925	127853105	.	-	.	gene_id "ENSG00000144231.10"; transcript_id "ENST00000272645.8"; gene_type "protein_coding"; gene_status "KNOWN"; gene_name "POLR2D"; transcript_type "protein_coding"; transcript_status "KNOWN"; transcript_name "POLR2D-201"; exon_number "2"; exon_id "ENSE00003605601.1"; talon_gene "7499"; talon_transcript "26203"; talon_exon "126766"; ccdsid "CCDS2151.1"; exon_status "KNOWN"; level "2"; protein_id "ENSP00000272645.3"; source "HAVANA"; tag "CCDS";
chr2	HAVANA	exon	127850590	127850685	.	-	.	gene_id "ENSG00000144231.10"; transcript_id "ENST00000272645.8"; gene_type "protein_coding"; gene_status "KNOWN"; gene_name "POLR2D"; transcript_type "protein_coding"; transcript_status "KNOWN"; transcript_name "POLR2D-201"; exon_number "3"; exon_id "ENSE00001137843.1"; talon_gene "7499"; talon_transcript "26203"; talon_exon "126768"; ccdsid "CCDS2151.1"; exon_status "KNOWN"; level "2"; protein_id "ENSP00000272645.3"; source "HAVANA"; tag "CCDS";
chr2	HAVANA	exon	127843551	127848185	.	-	.	gene_id "ENSG00000144231.10"; transcript_id "ENST00000272645.8"; gene_type "protein_coding"; gene_status "KNOWN"; gene_name "POLR2D"; transcript_type "protein_coding"; transcript_status "KNOWN"; transcript_name "POLR2D-201"; exon_number "4"; exon_id "ENSE00001337644.6"; talon_gene "7499"; talon_transcript "26203"; talon_exon "126770"; ccdsid "CCDS2151.1"; exon_status "KNOWN"; level "2"; protein_id "ENSP00000272645.3"; source "HAVANA"; tag "CCDS";
chr2	HAVANA	transcript	127846699	127858117	.	-	.	gene_id "ENSG00000144231.10"; transcript_id "ENST00000409955.1"; gene_name "POLR2D"; gene_status "KNOWN"; gene_type "protein_coding"; transcript_type "protein_coding"; transcript_status "KNOWN"; transcript_name "POLR2D-203"; talon_gene "7499"; talon_transcript "26204"; havana_transcript "OTTHUMT00000331149.1"; level "1"; protein_id "ENSP00000387323.1"; source "HAVANA"; tag "exp_conf"; transcript_support_level "2";
chr2	HAVANA	exon	127858028	127858117	.	-	.	gene_id "ENSG00000144231.10"; transcript_id "ENST00000409955.1"; gene_type "protein_coding"; gene_status "KNOWN"; gene_name "POLR2D"; transcript_type "protein_coding"; transcript_status "KNOWN"; transcript_name "POLR2D-203"; exon_number "1"; exon_id "ENSE00001588849.1"; talon_gene "7499"; talon_transcript "26204"; talon_exon "126771"; exon_status "KNOWN"; level "1"; protein_id "ENSP00000387323.1"; source "HAVANA"; tag "exp_conf";
chr2	HAVANA	exon	127852925	127853105	.	-	.	gene_id "ENSG00000144231.10"; transcript_id "ENST00000409955.1"; gene_type "protein_coding"; gene_status "KNOWN"; gene_name "POLR2D"; transcript_type "protein_coding"; transcript_status "KNOWN"; transcript_name "POLR2D-203"; exon_number "2"; exon_id "ENSE00003605601.1"; talon_gene "7499"; talon_transcript "26204"; talon_exon "126766"; ccdsid "CCDS2151.1"; exon_status "KNOWN"; level "2"; protein_id "ENSP00000272645.3"; source "HAVANA"; tag "CCDS";
chr2	HAVANA	exon	127846699	127848185	.	-	.	gene_id "ENSG00000144231.10"; transcript_id "ENST00000409955.1"; gene_type "protein_coding"; gene_status "KNOWN"; gene_name "POLR2D"; transcript_type "protein_coding"; transcript_status "KNOWN"; transcript_name "POLR2D-203"; exon_number "3"; exon_id "ENSE00001579836.1"; talon_gene "7499"; talon_transcript "26204"; talon_exon "126773"; exon_status "KNOWN"; level "1"; protein_id "ENSP00000387323.1"; source "HAVANA"; tag "exp_conf";
chr2	HAVANA	transcript	127847241	127858119	.	-	.	gene_id "ENSG00000144231.10"; transcript_id "ENST00000487079.1"; gene_name "POLR2D"; gene_status "KNOWN"; gene_type "protein_coding"; transcript_type "processed_transcript"; transcript_status "KNOWN"; transcript_name "POLR2D-204"; talon_gene "7499"; talon_transcript "26205"; havana_transcript "OTTHUMT00000331151.1"; level "2"; source "HAVANA"; transcript_support_level "2";
chr2	HAVANA	exon	127858028	127858119	.	-	.	gene_id "ENSG00000144231.10"; transcript_id "ENST00000487079.1"; gene_type "protein_coding"; gene_status "KNOWN"; gene_name "POLR2D"; transcript_type "processed_transcript"; transcript_status "KNOWN"; transcript_name "POLR2D-204"; exon_number "1"; exon_id "ENSE00001923242.1"; talon_gene "7499"; talon_transcript "26205"; talon_exon "126774"; exon_status "KNOWN"; level "2"; source "HAVANA";
chr2	HAVANA	exon	127847241	127848185	.	-	.	gene_id "ENSG00000144231.10"; transcript_id "ENST00000487079.1"; gene_type "protein_coding"; gene_status "KNOWN"; gene_name "POLR2D"; transcript_type "processed_transcript"; transcript_status "KNOWN"; transcript_name "POLR2D-204"; exon_number "2"; exon_id "ENSE00001919896.1"; talon_gene "7499"; talon_transcript "26205"; talon_exon "126776"; exon_status "KNOWN"; level "2"; source "HAVANA";
chr2	HAVANA	gene	127846736	127847084	.	-	.	gene_id "ENSG00000244563.1"; gene_name "AC006011.1"; gene_status "KNOWN"; gene_type "processed_pseudogene"; talon_gene "7501"; havana_gene "OTTHUMG00000153427.1"; level "2"; tag "overlapping_locus";
chr2	HAVANA	transcript	127846736	127847084	.	-	.	gene_id "ENSG00000244563.1"; transcript_id "ENST00000442758.1"; gene_name "AC006011.1"; gene_status "KNOWN"; gene_type "processed_pseudogene"; transcript_type "processed_pseudogene"; transcript_status "KNOWN"; transcript_name "AC006011.1-201"; talon_gene "7501"; talon_transcript "26208"; havana_transcript "OTTHUMT00000331154.1"; level "2"; ont "PGO:0000004"; source "HAVANA"; tag "basic"; transcript_support_level "NA";
chr2	HAVANA	exon	127846736	127847084	.	-	.	gene_id "ENSG00000244563.1"; transcript_id "ENST00000442758.1"; gene_type "processed_pseudogene"; gene_status "KNOWN"; gene_name "AC006011.1"; transcript_type "processed_pseudogene"; transcript_status "KNOWN"; transcript_name "AC006011.1-201"; exon_number "1"; exon_id "ENSE00001634561.1"; talon_gene "7501"; talon_transcript "26208"; talon_exon "126781"; exon_status "KNOWN"; level "2"; ont "PGO:0000004"; source "HAVANA"; tag "basic";
chr2	HAVANA	gene	127886556	127887185	.	+	.	gene_id "ENSG00000272667.1"; gene_name "AC012306.2"; gene_status "KNOWN"; gene_type "lincRNA"; talon_gene "7504"; havana_gene "OTTHUMG00000186044.1"; level "2";
chr2	HAVANA	transcript	127886556	127887185	.	+	.	gene_id "ENSG00000272667.1"; transcript_id "ENST00000609350.1"; gene_name "AC012306.2"; gene_status "KNOWN"; gene_type "lincRNA"; transcript_type "lincRNA"; transcript_status "KNOWN"; transcript_name "AC012306.2-201"; talon_gene "7504"; talon_transcript "26212"; havana_transcript "OTTHUMT00000472120.1"; level "2"; source "HAVANA"; tag "basic"; transcript_support_level "NA";
chr2	HAVANA	exon	127886556	127887185	.	+	.	gene_id "ENSG00000272667.1"; transcript_id "ENST00000609350.1"; gene_type "lincRNA"; gene_status "KNOWN"; gene_name "AC012306.2"; transcript_type "lincRNA"; transcript_status "KNOWN"; transcript_name "AC012306.2-201"; exon_number "1"; exon_id "ENSE00003707265.1"; talon_gene "7504"; talon_transcript "26212"; talon_exon "126801"; exon_status "KNOWN"; level "2"; source "HAVANA"; tag "basic";
chr2	HAVANA	gene	127941218	127942164	.	-	.	gene_id "ENSG00000136715.18"; gene_name "SAP130"; gene_status "KNOWN"; gene_type "protein_coding"; talon_gene "7506"; havana_gene "OTTHUMG00000131571.7"; level "1";
chr2	TALON	transcript	127941218	127942164	.	-	.	gene_id "ENSG00000136715.18"; transcript_id "ENCODEHT000484561"; gene_name "SAP130"; gene_status "KNOWN"; gene_type "protein_coding"; transcript_status "NOVEL"; transcript_name "ENCODEHT000484561"; talon_gene "7506"; talon_transcript "484561"; ISM_to_IDs "26215"; ISM_transcript "TRUE";
chr2	HAVANA	exon	127941218	127942164	.	-	.	gene_id "ENSG00000136715.18"; transcript_id "ENCODEHT000484561"; gene_type "protein_coding"; gene_status "KNOWN"; gene_name "SAP130"; transcript_status "NOVEL"; transcript_name "ENCODEHT000484561"; exon_number "1"; exon_id "ENSE00001586913.1"; talon_gene "7506"; talon_transcript "484561"; talon_exon "126846"; ccdsid "CCDS2153.1"; exon_status "KNOWN"; level "2"; protein_id "ENSP00000259235.3"; source "HAVANA"; tag "CCDS";
chr2	HAVANA	gene	128265480	128318577	.	-	.	gene_id "ENSG00000136720.6"; gene_name "HS6ST1"; gene_status "KNOWN"; gene_type "protein_coding"; talon_gene "7515"; havana_gene "OTTHUMG00000153542.1"; level "1";
chr2	HAVANA	transcript	128265480	128318577	.	-	.	gene_id "ENSG00000136720.6"; transcript_id "ENST00000259241.6"; gene_name "HS6ST1"; gene_status "KNOWN"; gene_type "protein_coding"; transcript_type "protein_coding"; transcript_status "KNOWN"; transcript_name "HS6ST1-201"; talon_gene "7515"; talon_transcript "26235"; ccdsid "CCDS42748.1"; havana_transcript "OTTHUMT00000331572.1"; level "2"; protein_id "ENSP00000259241.6"; source "HAVANA"; tag "CCDS"; transcript_support_level "1";
chr2	HAVANA	exon	128318037	128318577	.	-	.	gene_id "ENSG00000136720.6"; transcript_id "ENST00000259241.6"; gene_type "protein_coding"; gene_status "KNOWN"; gene_name "HS6ST1"; transcript_type "protein_coding"; transcript_status "KNOWN"; transcript_name "HS6ST1-201"; exon_number "1"; exon_id "ENSE00000925882.7"; talon_gene "7515"; talon_transcript "26235"; talon_exon "126971"; ccdsid "CCDS42748.1"; exon_status "KNOWN"; level "2"; protein_id "ENSP00000259241.6"; source "HAVANA"; tag "CCDS";
chr2	HAVANA	exon	128265480	128268870	.	-	.	gene_id "ENSG00000136720.6"; transcript_id "ENST00000259241.6"; gene_type "protein_coding"; gene_status "KNOWN"; gene_name "HS6ST1"; transcript_type "protein_coding"; transcript_status "KNOWN"; transcript_name "HS6ST1-201"; exon_number "2"; exon_id "ENSE00001366222.5"; talon_gene "7515"; talon_transcript "26235"; talon_exon "126973"; ccdsid "CCDS42748.1"; exon_status "KNOWN"; level "2"; protein_id "ENSP00000259241.6"; source "HAVANA"; tag "CCDS";
chr2	HAVANA	gene	128518788	128519177	.	-	.	gene_id "ENSG00000227653.1"; gene_name "ISCA1P6"; gene_status "KNOWN"; gene_type "processed_pseudogene"; talon_gene "7518"; havana_gene "OTTHUMG00000153415.1"; level "1"; tag "pseudo_consens";
chr2	HAVANA	transcript	128518788	128519177	.	-	.	gene_id "ENSG00000227653.1"; transcript_id "ENST00000427740.1"; gene_name "ISCA1P6"; gene_status "KNOWN"; gene_type "processed_pseudogene"; transcript_type "processed_pseudogene"; transcript_status "KNOWN"; transcript_name "ISCA1P6-201"; talon_gene "7518"; talon_transcript "26240"; havana_transcript "OTTHUMT00000331083.1"; level "1"; ont "PGO:0000004"; source "HAVANA"; tag "basic"; transcript_support_level "NA";
chr2	HAVANA	exon	128518788	128519177	.	-	.	gene_id "ENSG00000227653.1"; transcript_id "ENST00000427740.1"; gene_type "processed_pseudogene"; gene_status "KNOWN"; gene_name "ISCA1P6"; transcript_type "processed_pseudogene"; transcript_status "KNOWN"; transcript_name "ISCA1P6-201"; exon_number "1"; exon_id "ENSE00001617067.1"; talon_gene "7518"; talon_transcript "26240"; talon_exon "126982"; exon_status "KNOWN"; level "1"; ont "PGO:0000004"; source "HAVANA"; tag "basic";
chr2	HAVANA	gene	130139287	130140073	.	-	.	gene_id "ENSG00000152076.18"; gene_name "CCDC74B"; gene_status "KNOWN"; gene_type "protein_coding"; talon_gene "7541"; havana_gene "OTTHUMG00000131629.4"; level "2";
chr2	HAVANA	transcript	130139287	130143028	.	-	.	gene_id "ENSG00000152076.18"; transcript_id "ENST00000496704.1"; gene_name "CCDC74B"; gene_status "KNOWN"; gene_type "protein_coding"; transcript_type "retained_intron"; transcript_status "KNOWN"; transcript_name "CCDC74B-210"; talon_gene "7541"; talon_transcript "26275"; havana_transcript "OTTHUMT00000331886.1"; level "2"; source "HAVANA"; transcript_support_level "2";
chr2	HAVANA	exon	130140179	130143028	.	-	.	gene_id "ENSG00000152076.18"; transcript_id "ENST00000496704.1"; gene_type "protein_coding"; gene_status "KNOWN"; gene_name "CCDC74B"; transcript_type "retained_intron"; transcript_status "KNOWN"; transcript_name "CCDC74B-210"; exon_number "1"; exon_id "ENSE00001934270.1"; talon_gene "7541"; talon_transcript "26275"; talon_exon "127164"; exon_status "KNOWN"; level "2"; source "HAVANA";
chr2	ENSEMBL	exon	130140023	130140096	.	-	.	gene_id "ENSG00000152076.18"; transcript_id "ENST00000496704.1"; gene_type "protein_coding"; gene_status "KNOWN"; gene_name "CCDC74B"; transcript_type "retained_intron"; transcript_status "KNOWN"; transcript_name "CCDC74B-210"; exon_number "2"; exon_id "ENSE00003739719.1"; talon_gene "7541"; talon_transcript "26275"; talon_exon "127166"; ccdsid "CCDS58726.1"; exon_status "KNOWN"; level "3"; protein_id "ENSP00000376710.4"; source "ENSEMBL"; tag "basic";
chr2	ENSEMBL	exon	130139891	130139947	.	-	.	gene_id "ENSG00000152076.18"; transcript_id "ENST00000496704.1"; gene_type "protein_coding"; gene_status "KNOWN"; gene_name "CCDC74B"; transcript_type "retained_intron"; transcript_status "KNOWN"; transcript_name "CCDC74B-210"; exon_number "3"; exon_id "ENSE00003728788.1"; talon_gene "7541"; talon_transcript "26275"; talon_exon "127168"; ccdsid "CCDS58726.1"; exon_status "KNOWN"; level "3"; protein_id "ENSP00000376710.4"; source "ENSEMBL"; tag "basic";
chr2	HAVANA	exon	130139287	130139690	.	-	.	gene_id "ENSG00000152076.18"; transcript_id "ENST00000496704.1"; gene_type "protein_coding"; gene_status "KNOWN"; gene_name "CCDC74B"; transcript_type "retained_intron"; transcript_status "KNOWN"; transcript_name "CCDC74B-210"; exon_number "4"; exon_id "ENSE00003462177.1"; talon_gene "7541"; talon_transcript "26275"; talon_exon "127170"; ccdsid "CCDS58726.1"; exon_status "KNOWN"; level "2"; protein_id "ENSP00000386294.3"; source "HAVANA"; tag "CCDS";
chr2	HAVANA	transcript	130139287	130145079	.	-	.	gene_id "ENSG00000152076.18"; transcript_id "ENST00000409943.7"; gene_name "CCDC74B"; gene_status "KNOWN"; gene_type "protein_coding"; transcript_type "protein_coding"; transcript_status "KNOWN"; transcript_name "CCDC74B-205"; talon_gene "7541"; talon_transcript "26276"; ccdsid "CCDS58726.1"; havana_transcript "OTTHUMT00000332003.1"; level "2"; protein_id "ENSP00000386294.3"; source "HAVANA"; tag "CCDS"; transcript_support_level "1";
chr2	HAVANA	exon	130144747	130145079	.	-	.	gene_id "ENSG00000152076.18"; transcript_id "ENST00000409943.7"; gene_type "protein_coding"; gene_status "KNOWN"; gene_name "CCDC74B"; transcript_type "protein_coding"; transcript_status "KNOWN"; transcript_name "CCDC74B-205"; exon_number "1"; exon_id "ENSE00001159038.7"; talon_gene "7541"; talon_transcript "26276"; talon_exon "127171"; ccdsid "CCDS58726.1"; exon_status "KNOWN"; level "2"; protein_id "ENSP00000386294.3"; source "HAVANA"; tag "CCDS";
chr2	ENSEMBL	exon	130143269	130143313	.	-	.	gene_id "ENSG00000152076.18"; transcript_id "ENST00000409943.7"; gene_type "protein_coding"; gene_status "KNOWN"; gene_name "CCDC74B"; transcript_type "protein_coding"; transcript_status "KNOWN"; transcript_name "CCDC74B-205"; exon_number "2"; exon_id "ENSE00003611507.1"; talon_gene "7541"; talon_transcript "26276"; talon_exon "127173"; ccdsid "CCDS58726.1"; exon_status "KNOWN"; level "3"; protein_id "ENSP00000376710.4"; source "ENSEMBL"; tag "basic";
chr2	HAVANA	exon	130142133	130142183	.	-	.	gene_id "ENSG00000152076.18"; transcript_id "ENST00000409943.7"; gene_type "protein_coding"; gene_status "KNOWN"; gene_name "CCDC74B"; transcript_type "protein_coding"; transcript_status "KNOWN"; transcript_name "CCDC74B-205"; exon_number "3"; exon_id "ENSE00002529714.1"; talon_gene "7541"; talon_transcript "26276"; talon_exon "127175"; ccdsid "CCDS58726.1"; exon_status "KNOWN"; level "2"; protein_id "ENSP00000386294.3"; source "HAVANA"; tag "CCDS";
chr2	ENSEMBL	exon	130141158	130141296	.	-	.	gene_id "ENSG00000152076.18"; transcript_id "ENST00000409943.7"; gene_type "protein_coding"; gene_status "KNOWN"; gene_name "CCDC74B"; transcript_type "protein_coding"; transcript_status "KNOWN"; transcript_name "CCDC74B-205"; exon_number "4"; exon_id "ENSE00003548569.1"; talon_gene "7541"; talon_transcript "26276"; talon_exon "127177"; ccdsid "CCDS58726.1"; exon_status "KNOWN"; level "3"; protein_id "ENSP00000376710.4"; source "ENSEMBL"; tag "basic";
chr2	HAVANA	exon	130140179	130140371	.	-	.	gene_id "ENSG00000152076.18"; transcript_id "ENST00000409943.7"; gene_type "protein_coding"; gene_status "KNOWN"; gene_name "CCDC74B"; transcript_type "protein_coding"; transcript_status "KNOWN"; transcript_name "CCDC74B-205"; exon_number "5"; exon_id "ENSE00002512606.1"; talon_gene "7541"; talon_transcript "26276"; talon_exon "127179"; ccdsid "CCDS58726.1"; exon_status "KNOWN"; level "2"; protein_id "ENSP00000386294.3"; source "HAVANA"; tag "CCDS";
chr2	ENSEMBL	exon	130140023	130140096	.	-	.	gene_id "ENSG00000152076.18"; transcript_id "ENST00000409943.7"; gene_type "protein_coding"; gene_status "KNOWN"; gene_name "CCDC74B"; transcript_type "protein_coding"; transcript_status "KNOWN"; transcript_name "CCDC74B-205"; exon_number "6"; exon_id "ENSE00003739719.1"; talon_gene "7541"; talon_transcript "26276"; talon_exon "127166"; ccdsid "CCDS58726.1"; exon_status "KNOWN"; level "3"; protein_id "ENSP00000376710.4"; source "ENSEMBL"; tag "basic";
chr2	ENSEMBL	exon	130139891	130139947	.	-	.	gene_id "ENSG00000152076.18"; transcript_id "ENST00000409943.7"; gene_type "protein_coding"; gene_status "KNOWN"; gene_name "CCDC74B"; transcript_type "protein_coding"; transcript_status "KNOWN"; transcript_name "CCDC74B-205"; exon_number "7"; exon_id "ENSE00003728788.1"; talon_gene "7541"; talon_transcript "26276"; talon_exon "127168"; ccdsid "CCDS58726.1"; exon_status "KNOWN"; level "3"; protein_id "ENSP00000376710.4"; source "ENSEMBL"; tag "basic";
chr2	HAVANA	exon	130139287	130139690	.	-	.	gene_id "ENSG00000152076.18"; transcript_id "ENST00000409943.7"; gene_type "protein_coding"; gene_status "KNOWN"; gene_name "CCDC74B"; transcript_type "protein_coding"; transcript_status "KNOWN"; transcript_name "CCDC74B-205"; exon_number "8"; exon_id "ENSE00003462177.1"; talon_gene "7541"; talon_transcript "26276"; talon_exon "127170"; ccdsid "CCDS58726.1"; exon_status "KNOWN"; level "2"; protein_id "ENSP00000386294.3"; source "HAVANA"; tag "CCDS";
chr2	HAVANA	transcript	130139287	130145134	.	-	.	gene_id "ENSG00000152076.18"; transcript_id "ENST00000310463.10"; gene_name "CCDC74B"; gene_status "KNOWN"; gene_type "protein_coding"; transcript_type "protein_coding"; transcript_status "KNOWN"; transcript_name "CCDC74B-201"; talon_gene "7541"; talon_transcript "26277"; ccdsid "CCDS2155.1"; havana_transcript "OTTHUMT00000254522.3"; level "2"; protein_id "ENSP00000308873.6"; source "HAVANA"; tag "CCDS"; transcript_support_level "2";
chr2	HAVANA	exon	130144747	130145134	.	-	.	gene_id "ENSG00000152076.18"; transcript_id "ENST00000310463.10"; gene_type "protein_coding"; gene_status "KNOWN"; gene_name "CCDC74B"; transcript_type "protein_coding"; transcript_status "KNOWN"; transcript_name "CCDC74B-201"; exon_number "1"; exon_id "ENSE00002504853.1"; talon_gene "7541"; talon_transcript "26277"; talon_exon "127180"; ccdsid "CCDS2155.1"; exon_status "KNOWN"; level "2"; protein_id "ENSP00000308873.6"; source "HAVANA"; tag "CCDS";
chr2	ENSEMBL	exon	130143269	130143313	.	-	.	gene_id "ENSG00000152076.18"; transcript_id "ENST00000310463.10"; gene_type "protein_coding"; gene_status "KNOWN"; gene_name "CCDC74B"; transcript_type "protein_coding"; transcript_status "KNOWN"; transcript_name "CCDC74B-201"; exon_number "2"; exon_id "ENSE00003611507.1"; talon_gene "7541"; talon_transcript "26277"; talon_exon "127173"; ccdsid "CCDS58726.1"; exon_status "KNOWN"; level "3"; protein_id "ENSP00000376710.4"; source "ENSEMBL"; tag "basic";
chr2	ENSEMBL	exon	130142133	130142381	.	-	.	gene_id "ENSG00000152076.18"; transcript_id "ENST00000310463.10"; gene_type "protein_coding"; gene_status "KNOWN"; gene_name "CCDC74B"; transcript_type "protein_coding"; transcript_status "KNOWN"; transcript_name "CCDC74B-201"; exon_number "3"; exon_id "ENSE00003616781.1"; talon_gene "7541"; talon_transcript "26277"; talon_exon "127182"; ccdsid "CCDS2155.1"; exon_status "KNOWN"; level "3"; protein_id "ENSP00000376710.4"; source "ENSEMBL"; tag "basic";
chr2	ENSEMBL	exon	130141158	130141296	.	-	.	gene_id "ENSG00000152076.18"; transcript_id "ENST00000310463.10"; gene_type "protein_coding"; gene_status "KNOWN"; gene_name "CCDC74B"; transcript_type "protein_coding"; transcript_status "KNOWN"; transcript_name "CCDC74B-201"; exon_number "4"; exon_id "ENSE00003548569.1"; talon_gene "7541"; talon_transcript "26277"; talon_exon "127177"; ccdsid "CCDS58726.1"; exon_status "KNOWN"; level "3"; protein_id "ENSP00000376710.4"; source "ENSEMBL"; tag "basic";
chr2	HAVANA	exon	130140179	130140371	.	-	.	gene_id "ENSG00000152076.18"; transcript_id "ENST00000310463.10"; gene_type "protein_coding"; gene_status "KNOWN"; gene_name "CCDC74B"; transcript_type "protein_coding"; transcript_status "KNOWN"; transcript_name "CCDC74B-201"; exon_number "5"; exon_id "ENSE00002512606.1"; talon_gene "7541"; talon_transcript "26277"; talon_exon "127179"; ccdsid "CCDS58726.1"; exon_status "KNOWN"; level "2"; protein_id "ENSP00000386294.3"; source "HAVANA"; tag "CCDS";
chr2	ENSEMBL	exon	130140023	130140096	.	-	.	gene_id "ENSG00000152076.18"; transcript_id "ENST00000310463.10"; gene_type "protein_coding"; gene_status "KNOWN"; gene_name "CCDC74B"; transcript_type "protein_coding"; transcript_status "KNOWN"; transcript_name "CCDC74B-201"; exon_number "6"; exon_id "ENSE00003739719.1"; talon_gene "7541"; talon_transcript "26277"; talon_exon "127166"; ccdsid "CCDS58726.1"; exon_status "KNOWN"; level "3"; protein_id "ENSP00000376710.4"; source "ENSEMBL"; tag "basic";
chr2	ENSEMBL	exon	130139891	130139947	.	-	.	gene_id "ENSG00000152076.18"; transcript_id "ENST00000310463.10"; gene_type "protein_coding"; gene_status "KNOWN"; gene_name "CCDC74B"; transcript_type "protein_coding"; transcript_status "KNOWN"; transcript_name "CCDC74B-201"; exon_number "7"; exon_id "ENSE00003728788.1"; talon_gene "7541"; talon_transcript "26277"; talon_exon "127168"; ccdsid "CCDS58726.1"; exon_status "KNOWN"; level "3"; protein_id "ENSP00000376710.4"; source "ENSEMBL"; tag "basic";
chr2	HAVANA	exon	130139287	130139690	.	-	.	gene_id "ENSG00000152076.18"; transcript_id "ENST00000310463.10"; gene_type "protein_coding"; gene_status "KNOWN"; gene_name "CCDC74B"; transcript_type "protein_coding"; transcript_status "KNOWN"; transcript_name "CCDC74B-201"; exon_number "8"; exon_id "ENSE00003462177.1"; talon_gene "7541"; talon_transcript "26277"; talon_exon "127170"; ccdsid "CCDS58726.1"; exon_status "KNOWN"; level "2"; protein_id "ENSP00000386294.3"; source "HAVANA"; tag "CCDS";
chr2	HAVANA	transcript	130139427	130140073	.	-	.	gene_id "ENSG00000152076.18"; transcript_id "ENST00000498526.1"; gene_name "CCDC74B"; gene_status "KNOWN"; gene_type "protein_coding"; transcript_type "retained_intron"; transcript_status "KNOWN"; transcript_name "CCDC74B-211"; talon_gene "7541"; talon_transcript "26279"; havana_transcript "OTTHUMT00000332002.1"; level "2"; source "HAVANA"; transcript_support_level "3";
chr2	HAVANA	exon	130140023	130140073	.	-	.	gene_id "ENSG00000152076.18"; transcript_id "ENST00000498526.1"; gene_type "protein_coding"; gene_status "KNOWN"; gene_name "CCDC74B"; transcript_type "retained_intron"; transcript_status "KNOWN"; transcript_name "CCDC74B-211"; exon_number "1"; exon_id "ENSE00001902397.1"; talon_gene "7541"; talon_transcript "26279"; talon_exon "127186"; exon_status "KNOWN"; level "2"; source "HAVANA";
chr2	HAVANA	exon	130139427	130139947	.	-	.	gene_id "ENSG00000152076.18"; transcript_id "ENST00000498526.1"; gene_type "protein_coding"; gene_status "KNOWN"; gene_name "CCDC74B"; transcript_type "retained_intron"; transcript_status "KNOWN"; transcript_name "CCDC74B-211"; exon_number "2"; exon_id "ENSE00001920264.1"; talon_gene "7541"; talon_transcript "26279"; talon_exon "127187"; exon_status "KNOWN"; level "2"; source "HAVANA";
chr2	HAVANA	gene	130151408	130182750	.	-	.	gene_id "ENSG00000136699.19"; gene_name "SMPD4"; gene_status "KNOWN"; gene_type "protein_coding"; talon_gene "7542"; havana_gene "OTTHUMG00000131624.18"; level "1";
chr2	HAVANA	transcript	130151408	130181601	.	-	.	gene_id "ENSG00000136699.19"; transcript_id "ENST00000351288.10"; gene_name "SMPD4"; gene_status "KNOWN"; gene_type "protein_coding"; transcript_type "protein_coding"; transcript_status "KNOWN"; transcript_name "SMPD4-201"; talon_gene "7542"; talon_transcript "26290"; ccdsid "CCDS2156.2"; havana_transcript "OTTHUMT00000254517.4"; level "2"; protein_id "ENSP00000259217.8"; source "HAVANA"; tag "CCDS"; transcript_support_level "2";
chr2	HAVANA	exon	130181530	130181601	.	-	.	gene_id "ENSG00000136699.19"; transcript_id "ENST00000351288.10"; gene_type "protein_coding"; gene_status "KNOWN"; gene_name "SMPD4"; transcript_type "protein_coding"; transcript_status "KNOWN"; transcript_name "SMPD4-201"; exon_number "1"; exon_id "ENSE00003672094.1"; talon_gene "7542"; talon_transcript "26290"; talon_exon "127256"; ccdsid "CCDS2156.2"; exon_status "KNOWN"; level "2"; protein_id "ENSP00000259217.8"; source "HAVANA"; tag "CCDS";
chr2	HAVANA	exon	130176554	130176637	.	-	.	gene_id "ENSG00000136699.19"; transcript_id "ENST00000351288.10"; gene_type "protein_coding"; gene_status "KNOWN"; gene_name "SMPD4"; transcript_type "protein_coding"; transcript_status "KNOWN"; transcript_name "SMPD4-201"; exon_number "2"; exon_id "ENSE00003646709.1"; talon_gene "7542"; talon_transcript "26290"; talon_exon "127207"; ccdsid "CCDS2156.2"; exon_status "KNOWN"; level "2"; protein_id "ENSP00000407591.1"; source "HAVANA"; tag "not_organism_supported";
chr2	HAVANA	exon	130174914	130175000	.	-	.	gene_id "ENSG00000136699.19"; transcript_id "ENST00000351288.10"; gene_type "protein_coding"; gene_status "KNOWN"; gene_name "SMPD4"; transcript_type "protein_coding"; transcript_status "KNOWN"; transcript_name "SMPD4-201"; exon_number "3"; exon_id "ENSE00003611259.1"; talon_gene "7542"; talon_transcript "26290"; talon_exon "127209"; ccdsid "CCDS2156.2"; exon_status "KNOWN"; level "2"; protein_id "ENSP00000407591.1"; source "HAVANA"; tag "not_organism_supported";
chr2	HAVANA	exon	130173514	130173656	.	-	.	gene_id "ENSG00000136699.19"; transcript_id "ENST00000351288.10"; gene_type "protein_coding"; gene_status "KNOWN"; gene_name "SMPD4"; transcript_type "protein_coding"; transcript_status "KNOWN"; transcript_name "SMPD4-201"; exon_number "4"; exon_id "ENSE00003484532.1"; talon_gene "7542"; talon_transcript "26290"; talon_exon "127258"; ccdsid "CCDS2156.2"; exon_status "KNOWN"; level "2"; protein_id "ENSP00000259217.8"; source "HAVANA"; tag "CCDS";
chr2	HAVANA	exon	130173279	130173354	.	-	.	gene_id "ENSG00000136699.19"; transcript_id "ENST00000351288.10"; gene_type "protein_coding"; gene_status "KNOWN"; gene_name "SMPD4"; transcript_type "protein_coding"; transcript_status "KNOWN"; transcript_name "SMPD4-201"; exon_number "5"; exon_id "ENSE00003541863.1"; talon_gene "7542"; talon_transcript "26290"; talon_exon "127240"; ccdsid "CCDS2156.2"; exon_status "KNOWN"; level "2"; protein_id "ENSP00000407591.1"; source "HAVANA"; tag "CCDS";
chr2	HAVANA	exon	130172787	130172895	.	-	.	gene_id "ENSG00000136699.19"; transcript_id "ENST00000351288.10"; gene_type "protein_coding"; gene_status "KNOWN"; gene_name "SMPD4"; transcript_type "protein_coding"; transcript_status "KNOWN"; transcript_name "SMPD4-201"; exon_number "6"; exon_id "ENSE00003590137.1"; talon_gene "7542"; talon_transcript "26290"; talon_exon "127211"; ccdsid "CCDS2156.2"; exon_status "KNOWN"; level "2"; protein_id "ENSP00000407591.1"; source "HAVANA"; tag "CCDS";
chr2	HAVANA	exon	130172625	130172677	.	-	.	gene_id "ENSG00000136699.19"; transcript_id "ENST00000351288.10"; gene_type "protein_coding"; gene_status "KNOWN"; gene_name "SMPD4"; transcript_type "protein_coding"; transcript_status "KNOWN"; transcript_name "SMPD4-201"; exon_number "7"; exon_id "ENSE00003607682.1"; talon_gene "7542"; talon_transcript "26290"; talon_exon "127213"; ccdsid "CCDS2156.2"; exon_status "KNOWN"; level "2"; protein_id "ENSP00000407591.1"; source "HAVANA"; tag "CCDS";
chr2	HAVANA	exon	130172349	130172500	.	-	.	gene_id "ENSG00000136699.19"; transcript_id "ENST00000351288.10"; gene_type "protein_coding"; gene_status "KNOWN"; gene_name "SMPD4"; transcript_type "protein_coding"; transcript_status "KNOWN"; transcript_name "SMPD4-201"; exon_number "8"; exon_id "ENSE00003588124.1"; talon_gene "7542"; talon_transcript "26290"; talon_exon "127215"; ccdsid "CCDS2156.2"; exon_status "KNOWN"; level "2"; protein_id "ENSP00000407591.1"; source "HAVANA"; tag "CCDS";
chr2	HAVANA	exon	130167458	130167590	.	-	.	gene_id "ENSG00000136699.19"; transcript_id "ENST00000351288.10"; gene_type "protein_coding"; gene_status "KNOWN"; gene_name "SMPD4"; transcript_type "protein_coding"; transcript_status "KNOWN"; transcript_name "SMPD4-201"; exon_number "9"; exon_id "ENSE00003476729.1"; talon_gene "7542"; talon_transcript "26290"; talon_exon "127217"; ccdsid "CCDS2156.2"; exon_status "KNOWN"; level "2"; protein_id "ENSP00000407591.1"; source "HAVANA"; tag "not_organism_supported";
chr2	HAVANA	exon	130164374	130164445	.	-	.	gene_id "ENSG00000136699.19"; transcript_id "ENST00000351288.10"; gene_type "protein_coding"; gene_status "KNOWN"; gene_name "SMPD4"; transcript_type "protein_coding"; transcript_status "KNOWN"; transcript_name "SMPD4-201"; exon_number "10"; exon_id "ENSE00003613533.1"; talon_gene "7542"; talon_transcript "26290"; talon_exon "127219"; ccdsid "CCDS2156.2"; exon_status "KNOWN"; level "2"; protein_id "ENSP00000407591.1"; source "HAVANA"; tag "not_organism_supported";
chr2	HAVANA	exon	130157251	130157396	.	-	.	gene_id "ENSG00000136699.19"; transcript_id "ENST00000351288.10"; gene_type "protein_coding"; gene_status "KNOWN"; gene_name "SMPD4"; transcript_type "protein_coding"; transcript_status "KNOWN"; transcript_name "SMPD4-201"; exon_number "11"; exon_id "ENSE00003533185.1"; talon_gene "7542"; talon_transcript "26290"; talon_exon "127221"; ccdsid "CCDS2156.2"; exon_status "KNOWN"; level "2"; protein_id "ENSP00000407591.1"; source "HAVANA"; tag "not_organism_supported";
chr2	HAVANA	exon	130156585	130156675	.	-	.	gene_id "ENSG00000136699.19"; transcript_id "ENST00000351288.10"; gene_type "protein_coding"; gene_status "KNOWN"; gene_name "SMPD4"; transcript_type "protein_coding"; transcript_status "KNOWN"; transcript_name "SMPD4-201"; exon_number "12"; exon_id "ENSE00003536178.1"; talon_gene "7542"; talon_transcript "26290"; talon_exon "127223"; ccdsid "CCDS2156.2"; exon_status "KNOWN"; level "2"; protein_id "ENSP00000407591.1"; source "HAVANA"; tag "not_organism_supported";
chr2	HAVANA	exon	130156035	130156135	.	-	.	gene_id "ENSG00000136699.19"; transcript_id "ENST00000351288.10"; gene_type "protein_coding"; gene_status "KNOWN"; gene_name "SMPD4"; transcript_type "protein_coding"; transcript_status "KNOWN"; transcript_name "SMPD4-201"; exon_number "13"; exon_id "ENSE00003533021.1"; talon_gene "7542"; talon_transcript "26290"; talon_exon "127225"; ccdsid "CCDS2156.2"; exon_status "KNOWN"; level "2"; protein_id "ENSP00000407591.1"; source "HAVANA"; tag "not_organism_supported";
chr2	HAVANA	exon	130155096	130155259	.	-	.	gene_id "ENSG00000136699.19"; transcript_id "ENST00000351288.10"; gene_type "protein_coding"; gene_status "KNOWN"; gene_name "SMPD4"; transcript_type "protein_coding"; transcript_status "KNOWN"; transcript_name "SMPD4-201"; exon_number "14"; exon_id "ENSE00003551911.1"; talon_gene "7542"; talon_transcript "26290"; talon_exon "127227"; ccdsid "CCDS2156.2"; exon_status "KNOWN"; level "2"; protein_id "ENSP00000407591.1"; source "HAVANA"; tag "not_organism_supported";
chr2	HAVANA	exon	130154277	130154482	.	-	.	gene_id "ENSG00000136699.19"; transcript_id "ENST00000351288.10"; gene_type "protein_coding"; gene_status "KNOWN"; gene_name "SMPD4"; transcript_type "protein_coding"; transcript_status "KNOWN"; transcript_name "SMPD4-201"; exon_number "15"; exon_id "ENSE00003665210.1"; talon_gene "7542"; talon_transcript "26290"; talon_exon "127229"; ccdsid "CCDS2156.2"; exon_status "KNOWN"; level "2"; protein_id "ENSP00000407591.1"; source "HAVANA"; tag "not_organism_supported";
chr2	HAVANA	exon	130153702	130153935	.	-	.	gene_id "ENSG00000136699.19"; transcript_id "ENST00000351288.10"; gene_type "protein_coding"; gene_status "KNOWN"; gene_name "SMPD4"; transcript_type "protein_coding"; transcript_status "KNOWN"; transcript_name "SMPD4-201"; exon_number "16"; exon_id "ENSE00003467964.1"; talon_gene "7542"; talon_transcript "26290"; talon_exon "127231"; ccdsid "CCDS2156.2"; exon_status "KNOWN"; level "2"; protein_id "ENSP00000407591.1"; source "HAVANA"; tag "not_organism_supported";
chr2	HAVANA	exon	130153319	130153450	.	-	.	gene_id "ENSG00000136699.19"; transcript_id "ENST00000351288.10"; gene_type "protein_coding"; gene_status "KNOWN"; gene_name "SMPD4"; transcript_type "protein_coding"; transcript_status "KNOWN"; transcript_name "SMPD4-201"; exon_number "17"; exon_id "ENSE00003539846.1"; talon_gene "7542"; talon_transcript "26290"; talon_exon "127233"; ccdsid "CCDS2156.2"; exon_status "KNOWN"; level "2"; protein_id "ENSP00000407591.1"; source "HAVANA"; tag "not_organism_supported";
chr2	HAVANA	exon	130153043	130153171	.	-	.	gene_id "ENSG00000136699.19"; transcript_id "ENST00000351288.10"; gene_type "protein_coding"; gene_status "KNOWN"; gene_name "SMPD4"; transcript_type "protein_coding"; transcript_status "KNOWN"; transcript_name "SMPD4-201"; exon_number "18"; exon_id "ENSE00003585312.1"; talon_gene "7542"; talon_transcript "26290"; talon_exon "127235"; ccdsid "CCDS2156.2"; exon_status "KNOWN"; level "2"; protein_id "ENSP00000407591.1"; source "HAVANA"; tag "not_organism_supported";
chr2	HAVANA	exon	130151408	130152884	.	-	.	gene_id "ENSG00000136699.19"; transcript_id "ENST00000351288.10"; gene_type "protein_coding"; gene_status "KNOWN"; gene_name "SMPD4"; transcript_type "protein_coding"; transcript_status "KNOWN"; transcript_name "SMPD4-201"; exon_number "19"; exon_id "ENSE00003518320.1"; talon_gene "7542"; talon_transcript "26290"; talon_exon "127250"; ccdsid "CCDS2156.2"; exon_status "KNOWN"; level "2"; protein_id "ENSP00000403002.1"; source "HAVANA"; tag "not_organism_supported";
chr2	HAVANA	transcript	130151409	130156263	.	-	.	gene_id "ENSG00000136699.19"; transcript_id "ENST00000491128.5"; gene_name "SMPD4"; gene_status "KNOWN"; gene_type "protein_coding"; transcript_type "retained_intron"; transcript_status "KNOWN"; transcript_name "SMPD4-219"; talon_gene "7542"; talon_transcript "26291"; havana_transcript "OTTHUMT00000303987.1"; level "2"; source "HAVANA"; transcript_support_level "1";
chr2	HAVANA	exon	130156035	130156263	.	-	.	gene_id "ENSG00000136699.19"; transcript_id "ENST00000491128.5"; gene_type "protein_coding"; gene_status "KNOWN"; gene_name "SMPD4"; transcript_type "retained_intron"; transcript_status "KNOWN"; transcript_name "SMPD4-219"; exon_number "1"; exon_id "ENSE00001825552.1"; talon_gene "7542"; talon_transcript "26291"; talon_exon "127259"; exon_status "KNOWN"; level "2"; source "HAVANA";
chr2	HAVANA	exon	130155096	130155259	.	-	.	gene_id "ENSG00000136699.19"; transcript_id "ENST00000491128.5"; gene_type "protein_coding"; gene_status "KNOWN"; gene_name "SMPD4"; transcript_type "retained_intron"; transcript_status "KNOWN"; transcript_name "SMPD4-219"; exon_number "2"; exon_id "ENSE00003551911.1"; talon_gene "7542"; talon_transcript "26291"; talon_exon "127227"; ccdsid "CCDS2156.2"; exon_status "KNOWN"; level "2"; protein_id "ENSP00000407591.1"; source "HAVANA"; tag "not_organism_supported";
chr2	HAVANA	exon	130154277	130154482	.	-	.	gene_id "ENSG00000136699.19"; transcript_id "ENST00000491128.5"; gene_type "protein_coding"; gene_status "KNOWN"; gene_name "SMPD4"; transcript_type "retained_intron"; transcript_status "KNOWN"; transcript_name "SMPD4-219"; exon_number "3"; exon_id "ENSE00003665210.1"; talon_gene "7542"; talon_transcript "26291"; talon_exon "127229"; ccdsid "CCDS2156.2"; exon_status "KNOWN"; level "2"; protein_id "ENSP00000407591.1"; source "HAVANA"; tag "not_organism_supported";
chr2	HAVANA	exon	130153702	130153935	.	-	.	gene_id "ENSG00000136699.19"; transcript_id "ENST00000491128.5"; gene_type "protein_coding"; gene_status "KNOWN"; gene_name "SMPD4"; transcript_type "retained_intron"; transcript_status "KNOWN"; transcript_name "SMPD4-219"; exon_number "4"; exon_id "ENSE00003467964.1"; talon_gene "7542"; talon_transcript "26291"; talon_exon "127231"; ccdsid "CCDS2156.2"; exon_status "KNOWN"; level "2"; protein_id "ENSP00000407591.1"; source "HAVANA"; tag "not_organism_supported";
chr2	HAVANA	exon	130153319	130153450	.	-	.	gene_id "ENSG00000136699.19"; transcript_id "ENST00000491128.5"; gene_type "protein_coding"; gene_status "KNOWN"; gene_name "SMPD4"; transcript_type "retained_intron"; transcript_status "KNOWN"; transcript_name "SMPD4-219"; exon_number "5"; exon_id "ENSE00003539846.1"; talon_gene "7542"; talon_transcript "26291"; talon_exon "127233"; ccdsid "CCDS2156.2"; exon_status "KNOWN"; level "2"; protein_id "ENSP00000407591.1"; source "HAVANA"; tag "not_organism_supported";
chr2	HAVANA	exon	130153043	130153171	.	-	.	gene_id "ENSG00000136699.19"; transcript_id "ENST00000491128.5"; gene_type "protein_coding"; gene_status "KNOWN"; gene_name "SMPD4"; transcript_type "retained_intron"; transcript_status "KNOWN"; transcript_name "SMPD4-219"; exon_number "6"; exon_id "ENSE00003585312.1"; talon_gene "7542"; talon_transcript "26291"; talon_exon "127235"; ccdsid "CCDS2156.2"; exon_status "KNOWN"; level "2"; protein_id "ENSP00000407591.1"; source "HAVANA"; tag "not_organism_supported";
chr2	HAVANA	exon	130151409	130152884	.	-	.	gene_id "ENSG00000136699.19"; transcript_id "ENST00000491128.5"; gene_type "protein_coding"; gene_status "KNOWN"; gene_name "SMPD4"; transcript_type "retained_intron"; transcript_status "KNOWN"; transcript_name "SMPD4-219"; exon_number "7"; exon_id "ENSE00003540427.1"; talon_gene "7542"; talon_transcript "26291"; talon_exon "127260"; ccdsid "CCDS42751.1"; exon_status "KNOWN"; level "2"; protein_id "ENSP00000401648.1"; source "HAVANA"; tag "cds_start_NF";
chr2	HAVANA	transcript	130151409	130182750	.	-	.	gene_id "ENSG00000136699.19"; transcript_id "ENST00000409031.5"; gene_name "SMPD4"; gene_status "KNOWN"; gene_type "protein_coding"; transcript_type "protein_coding"; transcript_status "KNOWN"; transcript_name "SMPD4-202"; talon_gene "7542"; talon_transcript "26294"; ccdsid "CCDS42751.1"; havana_transcript "OTTHUMT00000254516.3"; level "2"; protein_id "ENSP00000386531.1"; source "HAVANA"; tag "CCDS"; transcript_support_level "1";
chr2	HAVANA	exon	130181530	130182750	.	-	.	gene_id "ENSG00000136699.19"; transcript_id "ENST00000409031.5"; gene_type "protein_coding"; gene_status "KNOWN"; gene_name "SMPD4"; transcript_type "protein_coding"; transcript_status "KNOWN"; transcript_name "SMPD4-202"; exon_number "1"; exon_id "ENSE00001583147.1"; talon_gene "7542"; talon_transcript "26294"; talon_exon "127267"; ccdsid "CCDS42751.1"; exon_status "KNOWN"; level "2"; protein_id "ENSP00000386531.1"; source "HAVANA"; tag "CCDS";
chr2	HAVANA	exon	130176554	130176637	.	-	.	gene_id "ENSG00000136699.19"; transcript_id "ENST00000409031.5"; gene_type "protein_coding"; gene_status "KNOWN"; gene_name "SMPD4"; transcript_type "protein_coding"; transcript_status "KNOWN"; transcript_name "SMPD4-202"; exon_number "2"; exon_id "ENSE00003646709.1"; talon_gene "7542"; talon_transcript "26294"; talon_exon "127207"; ccdsid "CCDS2156.2"; exon_status "KNOWN"; level "2"; protein_id "ENSP00000407591.1"; source "HAVANA"; tag "not_organism_supported";
chr2	HAVANA	exon	130174914	130175000	.	-	.	gene_id "ENSG00000136699.19"; transcript_id "ENST00000409031.5"; gene_type "protein_coding"; gene_status "KNOWN"; gene_name "SMPD4"; transcript_type "protein_coding"; transcript_status "KNOWN"; transcript_name "SMPD4-202"; exon_number "3"; exon_id "ENSE00003611259.1"; talon_gene "7542"; talon_transcript "26294"; talon_exon "127209"; ccdsid "CCDS2156.2"; exon_status "KNOWN"; level "2"; protein_id "ENSP00000407591.1"; source "HAVANA"; tag "not_organism_supported";
chr2	HAVANA	exon	130173514	130173656	.	-	.	gene_id "ENSG00000136699.19"; transcript_id "ENST00000409031.5"; gene_type "protein_coding"; gene_status "KNOWN"; gene_name "SMPD4"; transcript_type "protein_coding"; transcript_status "KNOWN"; transcript_name "SMPD4-202"; exon_number "4"; exon_id "ENSE00003484532.1"; talon_gene "7542"; talon_transcript "26294"; talon_exon "127258"; ccdsid "CCDS2156.2"; exon_status "KNOWN"; level "2"; protein_id "ENSP00000259217.8"; source "HAVANA"; tag "CCDS";
chr2	HAVANA	exon	130173279	130173354	.	-	.	gene_id "ENSG00000136699.19"; transcript_id "ENST00000409031.5"; gene_type "protein_coding"; gene_status "KNOWN"; gene_name "SMPD4"; transcript_type "protein_coding"; transcript_status "KNOWN"; transcript_name "SMPD4-202"; exon_number "5"; exon_id "ENSE00003541863.1"; talon_gene "7542"; talon_transcript "26294"; talon_exon "127240"; ccdsid "CCDS2156.2"; exon_status "KNOWN"; level "2"; protein_id "ENSP00000407591.1"; source "HAVANA"; tag "CCDS";
chr2	HAVANA	exon	130172787	130172895	.	-	.	gene_id "ENSG00000136699.19"; transcript_id "ENST00000409031.5"; gene_type "protein_coding"; gene_status "KNOWN"; gene_name "SMPD4"; transcript_type "protein_coding"; transcript_status "KNOWN"; transcript_name "SMPD4-202"; exon_number "6"; exon_id "ENSE00003590137.1"; talon_gene "7542"; talon_transcript "26294"; talon_exon "127211"; ccdsid "CCDS2156.2"; exon_status "KNOWN"; level "2"; protein_id "ENSP00000407591.1"; source "HAVANA"; tag "CCDS";
chr2	HAVANA	exon	130172625	130172677	.	-	.	gene_id "ENSG00000136699.19"; transcript_id "ENST00000409031.5"; gene_type "protein_coding"; gene_status "KNOWN"; gene_name "SMPD4"; transcript_type "protein_coding"; transcript_status "KNOWN"; transcript_name "SMPD4-202"; exon_number "7"; exon_id "ENSE00003607682.1"; talon_gene "7542"; talon_transcript "26294"; talon_exon "127213"; ccdsid "CCDS2156.2"; exon_status "KNOWN"; level "2"; protein_id "ENSP00000407591.1"; source "HAVANA"; tag "CCDS";
chr2	HAVANA	exon	130172349	130172500	.	-	.	gene_id "ENSG00000136699.19"; transcript_id "ENST00000409031.5"; gene_type "protein_coding"; gene_status "KNOWN"; gene_name "SMPD4"; transcript_type "protein_coding"; transcript_status "KNOWN"; transcript_name "SMPD4-202"; exon_number "8"; exon_id "ENSE00003588124.1"; talon_gene "7542"; talon_transcript "26294"; talon_exon "127215"; ccdsid "CCDS2156.2"; exon_status "KNOWN"; level "2"; protein_id "ENSP00000407591.1"; source "HAVANA"; tag "CCDS";
chr2	HAVANA	exon	130167458	130167590	.	-	.	gene_id "ENSG00000136699.19"; transcript_id "ENST00000409031.5"; gene_type "protein_coding"; gene_status "KNOWN"; gene_name "SMPD4"; transcript_type "protein_coding"; transcript_status "KNOWN"; transcript_name "SMPD4-202"; exon_number "9"; exon_id "ENSE00003476729.1"; talon_gene "7542"; talon_transcript "26294"; talon_exon "127217"; ccdsid "CCDS2156.2"; exon_status "KNOWN"; level "2"; protein_id "ENSP00000407591.1"; source "HAVANA"; tag "not_organism_supported";
chr2	HAVANA	exon	130164374	130164445	.	-	.	gene_id "ENSG00000136699.19"; transcript_id "ENST00000409031.5"; gene_type "protein_coding"; gene_status "KNOWN"; gene_name "SMPD4"; transcript_type "protein_coding"; transcript_status "KNOWN"; transcript_name "SMPD4-202"; exon_number "10"; exon_id "ENSE00003613533.1"; talon_gene "7542"; talon_transcript "26294"; talon_exon "127219"; ccdsid "CCDS2156.2"; exon_status "KNOWN"; level "2"; protein_id "ENSP00000407591.1"; source "HAVANA"; tag "not_organism_supported";
chr2	HAVANA	exon	130161186	130161272	.	-	.	gene_id "ENSG00000136699.19"; transcript_id "ENST00000409031.5"; gene_type "protein_coding"; gene_status "KNOWN"; gene_name "SMPD4"; transcript_type "protein_coding"; transcript_status "KNOWN"; transcript_name "SMPD4-202"; exon_number "11"; exon_id "ENSE00003656796.1"; talon_gene "7542"; talon_transcript "26294"; talon_exon "127243"; ccdsid "CCDS42751.1"; exon_status "KNOWN"; level "2"; protein_id "ENSP00000407591.1"; source "HAVANA"; tag "not_organism_supported";
chr2	HAVANA	exon	130157251	130157396	.	-	.	gene_id "ENSG00000136699.19"; transcript_id "ENST00000409031.5"; gene_type "protein_coding"; gene_status "KNOWN"; gene_name "SMPD4"; transcript_type "protein_coding"; transcript_status "KNOWN"; transcript_name "SMPD4-202"; exon_number "12"; exon_id "ENSE00003533185.1"; talon_gene "7542"; talon_transcript "26294"; talon_exon "127221"; ccdsid "CCDS2156.2"; exon_status "KNOWN"; level "2"; protein_id "ENSP00000407591.1"; source "HAVANA"; tag "not_organism_supported";
chr2	HAVANA	exon	130156585	130156675	.	-	.	gene_id "ENSG00000136699.19"; transcript_id "ENST00000409031.5"; gene_type "protein_coding"; gene_status "KNOWN"; gene_name "SMPD4"; transcript_type "protein_coding"; transcript_status "KNOWN"; transcript_name "SMPD4-202"; exon_number "13"; exon_id "ENSE00003536178.1"; talon_gene "7542"; talon_transcript "26294"; talon_exon "127223"; ccdsid "CCDS2156.2"; exon_status "KNOWN"; level "2"; protein_id "ENSP00000407591.1"; source "HAVANA"; tag "not_organism_supported";
chr2	HAVANA	exon	130156035	130156135	.	-	.	gene_id "ENSG00000136699.19"; transcript_id "ENST00000409031.5"; gene_type "protein_coding"; gene_status "KNOWN"; gene_name "SMPD4"; transcript_type "protein_coding"; transcript_status "KNOWN"; transcript_name "SMPD4-202"; exon_number "14"; exon_id "ENSE00003533021.1"; talon_gene "7542"; talon_transcript "26294"; talon_exon "127225"; ccdsid "CCDS2156.2"; exon_status "KNOWN"; level "2"; protein_id "ENSP00000407591.1"; source "HAVANA"; tag "not_organism_supported";
chr2	HAVANA	exon	130155096	130155259	.	-	.	gene_id "ENSG00000136699.19"; transcript_id "ENST00000409031.5"; gene_type "protein_coding"; gene_status "KNOWN"; gene_name "SMPD4"; transcript_type "protein_coding"; transcript_status "KNOWN"; transcript_name "SMPD4-202"; exon_number "15"; exon_id "ENSE00003551911.1"; talon_gene "7542"; talon_transcript "26294"; talon_exon "127227"; ccdsid "CCDS2156.2"; exon_status "KNOWN"; level "2"; protein_id "ENSP00000407591.1"; source "HAVANA"; tag "not_organism_supported";
chr2	HAVANA	exon	130154277	130154482	.	-	.	gene_id "ENSG00000136699.19"; transcript_id "ENST00000409031.5"; gene_type "protein_coding"; gene_status "KNOWN"; gene_name "SMPD4"; transcript_type "protein_coding"; transcript_status "KNOWN"; transcript_name "SMPD4-202"; exon_number "16"; exon_id "ENSE00003665210.1"; talon_gene "7542"; talon_transcript "26294"; talon_exon "127229"; ccdsid "CCDS2156.2"; exon_status "KNOWN"; level "2"; protein_id "ENSP00000407591.1"; source "HAVANA"; tag "not_organism_supported";
chr2	HAVANA	exon	130153702	130153935	.	-	.	gene_id "ENSG00000136699.19"; transcript_id "ENST00000409031.5"; gene_type "protein_coding"; gene_status "KNOWN"; gene_name "SMPD4"; transcript_type "protein_coding"; transcript_status "KNOWN"; transcript_name "SMPD4-202"; exon_number "17"; exon_id "ENSE00003467964.1"; talon_gene "7542"; talon_transcript "26294"; talon_exon "127231"; ccdsid "CCDS2156.2"; exon_status "KNOWN"; level "2"; protein_id "ENSP00000407591.1"; source "HAVANA"; tag "not_organism_supported";
chr2	HAVANA	exon	130153319	130153450	.	-	.	gene_id "ENSG00000136699.19"; transcript_id "ENST00000409031.5"; gene_type "protein_coding"; gene_status "KNOWN"; gene_name "SMPD4"; transcript_type "protein_coding"; transcript_status "KNOWN"; transcript_name "SMPD4-202"; exon_number "18"; exon_id "ENSE00003539846.1"; talon_gene "7542"; talon_transcript "26294"; talon_exon "127233"; ccdsid "CCDS2156.2"; exon_status "KNOWN"; level "2"; protein_id "ENSP00000407591.1"; source "HAVANA"; tag "not_organism_supported";
chr2	HAVANA	exon	130153043	130153171	.	-	.	gene_id "ENSG00000136699.19"; transcript_id "ENST00000409031.5"; gene_type "protein_coding"; gene_status "KNOWN"; gene_name "SMPD4"; transcript_type "protein_coding"; transcript_status "KNOWN"; transcript_name "SMPD4-202"; exon_number "19"; exon_id "ENSE00003585312.1"; talon_gene "7542"; talon_transcript "26294"; talon_exon "127235"; ccdsid "CCDS2156.2"; exon_status "KNOWN"; level "2"; protein_id "ENSP00000407591.1"; source "HAVANA"; tag "not_organism_supported";
chr2	HAVANA	exon	130151409	130152884	.	-	.	gene_id "ENSG00000136699.19"; transcript_id "ENST00000409031.5"; gene_type "protein_coding"; gene_status "KNOWN"; gene_name "SMPD4"; transcript_type "protein_coding"; transcript_status "KNOWN"; transcript_name "SMPD4-202"; exon_number "20"; exon_id "ENSE00003540427.1"; talon_gene "7542"; talon_transcript "26294"; talon_exon "127260"; ccdsid "CCDS42751.1"; exon_status "KNOWN"; level "2"; protein_id "ENSP00000401648.1"; source "HAVANA"; tag "cds_start_NF";
chr2	HAVANA	gene	130181737	130190727	.	+	.	gene_id "ENSG00000152082.13"; gene_name "MZT2B"; gene_status "KNOWN"; gene_type "protein_coding"; talon_gene "7543"; havana_gene "OTTHUMG00000131625.3"; level "1";
chr2	HAVANA	transcript	130181737	130190713	.	+	.	gene_id "ENSG00000152082.13"; transcript_id "ENST00000425361.5"; gene_name "MZT2B"; gene_status "KNOWN"; gene_type "protein_coding"; transcript_type "protein_coding"; transcript_status "KNOWN"; transcript_name "MZT2B-203"; talon_gene "7543"; talon_transcript "26306"; havana_transcript "OTTHUMT00000332318.1"; level "2"; protein_id "ENSP00000398749.1"; source "HAVANA"; tag "cds_start_NF"; transcript_support_level "2";
chr2	HAVANA	exon	130181737	130181797	.	+	.	gene_id "ENSG00000152082.13"; transcript_id "ENST00000425361.5"; gene_type "protein_coding"; gene_status "KNOWN"; gene_name "MZT2B"; transcript_type "protein_coding"; transcript_status "KNOWN"; transcript_name "MZT2B-203"; exon_number "1"; exon_id "ENSE00001669461.1"; talon_gene "7543"; talon_transcript "26306"; talon_exon "127298"; exon_status "KNOWN"; level "2"; protein_id "ENSP00000398749.1"; source "HAVANA"; tag "cds_start_NF";
chr2	HAVANA	exon	130182627	130182775	.	+	.	gene_id "ENSG00000152082.13"; transcript_id "ENST00000425361.5"; gene_type "protein_coding"; gene_status "KNOWN"; gene_name "MZT2B"; transcript_type "protein_coding"; transcript_status "KNOWN"; transcript_name "MZT2B-203"; exon_number "2"; exon_id "ENSE00002522165.1"; talon_gene "7543"; talon_transcript "26306"; talon_exon "127300"; ccdsid "CCDS2157.1"; exon_status "KNOWN"; level "2"; protein_id "ENSP00000398749.1"; source "HAVANA"; tag "cds_start_NF";
chr2	HAVANA	exon	130190469	130190713	.	+	.	gene_id "ENSG00000152082.13"; transcript_id "ENST00000425361.5"; gene_type "protein_coding"; gene_status "KNOWN"; gene_name "MZT2B"; transcript_type "protein_coding"; transcript_status "KNOWN"; transcript_name "MZT2B-203"; exon_number "3"; exon_id "ENSE00001634643.1"; talon_gene "7543"; talon_transcript "26306"; talon_exon "127302"; exon_status "KNOWN"; level "2"; protein_id "ENSP00000398749.1"; source "HAVANA"; tag "cds_start_NF";
chr2	HAVANA	transcript	130181772	130190695	.	+	.	gene_id "ENSG00000152082.13"; transcript_id "ENST00000457492.5"; gene_name "MZT2B"; gene_status "KNOWN"; gene_type "protein_coding"; transcript_type "protein_coding"; transcript_status "KNOWN"; transcript_name "MZT2B-205"; talon_gene "7543"; talon_transcript "26307"; havana_transcript "OTTHUMT00000332324.1"; level "2"; protein_id "ENSP00000387805.1"; source "HAVANA"; tag "not_organism_supported"; transcript_support_level "5";
chr2	HAVANA	exon	130181772	130181830	.	+	.	gene_id "ENSG00000152082.13"; transcript_id "ENST00000457492.5"; gene_type "protein_coding"; gene_status "KNOWN"; gene_name "MZT2B"; transcript_type "protein_coding"; transcript_status "KNOWN"; transcript_name "MZT2B-205"; exon_number "1"; exon_id "ENSE00001744877.1"; talon_gene "7543"; talon_transcript "26307"; talon_exon "127303"; exon_status "KNOWN"; level "2"; protein_id "ENSP00000387805.1"; source "HAVANA"; tag "not_organism_supported";
chr2	HAVANA	exon	130182627	130182775	.	+	.	gene_id "ENSG00000152082.13"; transcript_id "ENST00000457492.5"; gene_type "protein_coding"; gene_status "KNOWN"; gene_name "MZT2B"; transcript_type "protein_coding"; transcript_status "KNOWN"; transcript_name "MZT2B-205"; exon_number "2"; exon_id "ENSE00002522165.1"; talon_gene "7543"; talon_transcript "26307"; talon_exon "127300"; ccdsid "CCDS2157.1"; exon_status "KNOWN"; level "2"; protein_id "ENSP00000398749.1"; source "HAVANA"; tag "cds_start_NF";
chr2	HAVANA	exon	130190469	130190695	.	+	.	gene_id "ENSG00000152082.13"; transcript_id "ENST00000457492.5"; gene_type "protein_coding"; gene_status "KNOWN"; gene_name "MZT2B"; transcript_type "protein_coding"; transcript_status "KNOWN"; transcript_name "MZT2B-205"; exon_number "3"; exon_id "ENSE00001669779.1"; talon_gene "7543"; talon_transcript "26307"; talon_exon "127305"; exon_status "KNOWN"; level "2"; protein_id "ENSP00000387805.1"; source "HAVANA"; tag "not_organism_supported";
chr2	HAVANA	transcript	130181928	130190727	.	+	.	gene_id "ENSG00000152082.13"; transcript_id "ENST00000281871.10"; gene_name "MZT2B"; gene_status "KNOWN"; gene_type "protein_coding"; transcript_type "protein_coding"; transcript_status "KNOWN"; transcript_name "MZT2B-201"; talon_gene "7543"; talon_transcript "26308"; ccdsid "CCDS2157.1"; havana_transcript "OTTHUMT00000254518.1"; level "2"; protein_id "ENSP00000281871.6"; source "HAVANA"; tag "CCDS"; transcript_support_level "1";
chr2	HAVANA	exon	130181928	130182452	.	+	.	gene_id "ENSG00000152082.13"; transcript_id "ENST00000281871.10"; gene_type "protein_coding"; gene_status "KNOWN"; gene_name "MZT2B"; transcript_type "protein_coding"; transcript_status "KNOWN"; transcript_name "MZT2B-201"; exon_number "1"; exon_id "ENSE00001587901.2"; talon_gene "7543"; talon_transcript "26308"; talon_exon "127306"; ccdsid "CCDS2157.1"; exon_status "KNOWN"; level "2"; protein_id "ENSP00000281871.6"; source "HAVANA"; tag "CCDS";
chr2	HAVANA	exon	130182627	130182775	.	+	.	gene_id "ENSG00000152082.13"; transcript_id "ENST00000281871.10"; gene_type "protein_coding"; gene_status "KNOWN"; gene_name "MZT2B"; transcript_type "protein_coding"; transcript_status "KNOWN"; transcript_name "MZT2B-201"; exon_number "2"; exon_id "ENSE00002522165.1"; talon_gene "7543"; talon_transcript "26308"; talon_exon "127300"; ccdsid "CCDS2157.1"; exon_status "KNOWN"; level "2"; protein_id "ENSP00000398749.1"; source "HAVANA"; tag "cds_start_NF";
chr2	HAVANA	exon	130190469	130190727	.	+	.	gene_id "ENSG00000152082.13"; transcript_id "ENST00000281871.10"; gene_type "protein_coding"; gene_status "KNOWN"; gene_name "MZT2B"; transcript_type "protein_coding"; transcript_status "KNOWN"; transcript_name "MZT2B-201"; exon_number "3"; exon_id "ENSE00003556139.1"; talon_gene "7543"; talon_transcript "26308"; talon_exon "127308"; ccdsid "CCDS2157.1"; exon_status "KNOWN"; level "2"; protein_id "ENSP00000281871.6"; source "HAVANA"; tag "CCDS";
chr2	TALON	transcript	130182257	130190713	.	+	.	gene_id "ENSG00000152082.13"; transcript_id "ENCODEHT000484934"; gene_name "MZT2B"; gene_status "KNOWN"; gene_type "protein_coding"; transcript_status "NOVEL"; transcript_name "ENCODEHT000484934"; talon_gene "7543"; talon_transcript "484934"; NIC_transcript "TRUE";
chr2	HAVANA	exon	130182257	130182452	.	+	.	gene_id "ENSG00000152082.13"; transcript_id "ENCODEHT000484934"; gene_type "protein_coding"; gene_status "KNOWN"; gene_name "MZT2B"; transcript_status "NOVEL"; transcript_name "ENCODEHT000484934"; exon_number "1"; exon_id "ENSE00001579826.1"; talon_gene "7543"; talon_transcript "484934"; talon_exon "127309"; ccdsid "CCDS82511.1"; exon_status "KNOWN"; level "1"; protein_id "ENSP00000386419.1"; source "HAVANA"; tag "CCDS";
chr2	HAVANA	exon	130182627	130182775	.	+	.	gene_id "ENSG00000152082.13"; transcript_id "ENCODEHT000484934"; gene_type "protein_coding"; gene_status "KNOWN"; gene_name "MZT2B"; transcript_status "NOVEL"; transcript_name "ENCODEHT000484934"; exon_number "2"; exon_id "ENSE00002522165.1"; talon_gene "7543"; talon_transcript "484934"; talon_exon "127300"; ccdsid "CCDS2157.1"; exon_status "KNOWN"; level "2"; protein_id "ENSP00000398749.1"; source "HAVANA"; tag "cds_start_NF";
chr2	TALON	exon	130190473	130190713	.	+	.	gene_id "ENSG00000152082.13"; transcript_id "ENCODEHT000484934"; gene_type "protein_coding"; gene_status "KNOWN"; gene_name "MZT2B"; transcript_status "NOVEL"; transcript_name "ENCODEHT000484934"; exon_number "3"; exon_id "1258387"; talon_gene "7543"; talon_transcript "484934"; talon_exon "1258387"; exon_status "NOVEL";
chr2	HAVANA	transcript	130182313	130190729	.	+	.	gene_id "ENSG00000152082.13"; transcript_id "ENST00000455239.1"; gene_name "MZT2B"; gene_status "KNOWN"; gene_type "protein_coding"; transcript_type "protein_coding"; transcript_status "KNOWN"; transcript_name "MZT2B-204"; talon_gene "7543"; talon_transcript "26310"; havana_transcript "OTTHUMT00000332323.1"; level "2"; protein_id "ENSP00000404629.1"; source "HAVANA"; tag "cds_start_NF"; transcript_support_level "2";
chr2	HAVANA	exon	130182313	130182452	.	+	.	gene_id "ENSG00000152082.13"; transcript_id "ENST00000455239.1"; gene_type "protein_coding"; gene_status "KNOWN"; gene_name "MZT2B"; transcript_type "protein_coding"; transcript_status "KNOWN"; transcript_name "MZT2B-204"; exon_number "1"; exon_id "ENSE00001805026.1"; talon_gene "7543"; talon_transcript "26310"; talon_exon "127314"; exon_status "KNOWN"; level "2"; protein_id "ENSP00000404629.1"; source "HAVANA"; tag "cds_start_NF";
chr2	HAVANA	exon	130190469	130190729	.	+	.	gene_id "ENSG00000152082.13"; transcript_id "ENST00000455239.1"; gene_type "protein_coding"; gene_status "KNOWN"; gene_name "MZT2B"; transcript_type "protein_coding"; transcript_status "KNOWN"; transcript_name "MZT2B-204"; exon_number "2"; exon_id "ENSE00002472182.1"; talon_gene "7543"; talon_transcript "26310"; talon_exon "127316"; exon_status "KNOWN"; level "2"; protein_id "ENSP00000404629.1"; source "HAVANA"; tag "cds_start_NF";
chr2	HAVANA	transcript	130182415	130183171	.	+	.	gene_id "ENSG00000152082.13"; transcript_id "ENST00000485869.1"; gene_name "MZT2B"; gene_status "KNOWN"; gene_type "protein_coding"; transcript_type "retained_intron"; transcript_status "KNOWN"; transcript_name "MZT2B-207"; talon_gene "7543"; talon_transcript "26311"; havana_transcript "OTTHUMT00000332320.1"; level "2"; source "HAVANA"; transcript_support_level "2";
chr2	HAVANA	exon	130182415	130182452	.	+	.	gene_id "ENSG00000152082.13"; transcript_id "ENST00000485869.1"; gene_type "protein_coding"; gene_status "KNOWN"; gene_name "MZT2B"; transcript_type "retained_intron"; transcript_status "KNOWN"; transcript_name "MZT2B-207"; exon_number "1"; exon_id "ENSE00001851129.1"; talon_gene "7543"; talon_transcript "26311"; talon_exon "127317"; exon_status "KNOWN"; level "2"; source "HAVANA";
chr2	HAVANA	exon	130182627	130183171	.	+	.	gene_id "ENSG00000152082.13"; transcript_id "ENST00000485869.1"; gene_type "protein_coding"; gene_status "KNOWN"; gene_name "MZT2B"; transcript_type "retained_intron"; transcript_status "KNOWN"; transcript_name "MZT2B-207"; exon_number "2"; exon_id "ENSE00001870872.1"; talon_gene "7543"; talon_transcript "26311"; talon_exon "127318"; exon_status "KNOWN"; level "2"; source "HAVANA";
chr2	HAVANA	transcript	130182555	130190727	.	+	.	gene_id "ENSG00000152082.13"; transcript_id "ENST00000480182.1"; gene_name "MZT2B"; gene_status "KNOWN"; gene_type "protein_coding"; transcript_type "retained_intron"; transcript_status "KNOWN"; transcript_name "MZT2B-206"; talon_gene "7543"; talon_transcript "26312"; havana_transcript "OTTHUMT00000332321.1"; level "2"; source "HAVANA"; transcript_support_level "1";
chr2	HAVANA	exon	130182555	130182775	.	+	.	gene_id "ENSG00000152082.13"; transcript_id "ENST00000480182.1"; gene_type "protein_coding"; gene_status "KNOWN"; gene_name "MZT2B"; transcript_type "retained_intron"; transcript_status "KNOWN"; transcript_name "MZT2B-206"; exon_number "1"; exon_id "ENSE00001857223.1"; talon_gene "7543"; talon_transcript "26312"; talon_exon "127319"; exon_status "KNOWN"; level "2"; source "HAVANA";
chr2	HAVANA	exon	130190469	130190727	.	+	.	gene_id "ENSG00000152082.13"; transcript_id "ENST00000480182.1"; gene_type "protein_coding"; gene_status "KNOWN"; gene_name "MZT2B"; transcript_type "retained_intron"; transcript_status "KNOWN"; transcript_name "MZT2B-206"; exon_number "2"; exon_id "ENSE00003556139.1"; talon_gene "7543"; talon_transcript "26312"; talon_exon "127308"; ccdsid "CCDS2157.1"; exon_status "KNOWN"; level "2"; protein_id "ENSP00000281871.6"; source "HAVANA"; tag "CCDS";
chr2	HAVANA	gene	130229379	130232106	.	+	.	gene_id "ENSG00000213225.7"; gene_name "NOC2LP1"; gene_status "KNOWN"; gene_type "transcribed_processed_pseudogene"; talon_gene "7547"; havana_gene "OTTHUMG00000153749.2"; level "1"; tag "pseudo_consens";
chr2	HAVANA	transcript	130229379	130231613	.	+	.	gene_id "ENSG00000213225.7"; transcript_id "ENST00000452600.1"; gene_name "NOC2LP1"; gene_status "KNOWN"; gene_type "transcribed_processed_pseudogene"; transcript_type "transcribed_processed_pseudogene"; transcript_status "KNOWN"; transcript_name "NOC2LP1-202"; talon_gene "7547"; talon_transcript "26317"; havana_transcript "OTTHUMT00000332325.1"; level "1"; ont "PGO:0000019"; source "HAVANA"; tag "basic"; transcript_support_level "NA";
chr2	HAVANA	exon	130229379	130231613	.	+	.	gene_id "ENSG00000213225.7"; transcript_id "ENST00000452600.1"; gene_type "transcribed_processed_pseudogene"; gene_status "KNOWN"; gene_name "NOC2LP1"; transcript_type "transcribed_processed_pseudogene"; transcript_status "KNOWN"; transcript_name "NOC2LP1-202"; exon_number "1"; exon_id "ENSE00001561993.2"; talon_gene "7547"; talon_transcript "26317"; talon_exon "127342"; exon_status "KNOWN"; level "1"; ont "PGO:0000019"; source "HAVANA"; tag "basic";
chr2	HAVANA	transcript	130231355	130232106	.	+	.	gene_id "ENSG00000213225.7"; transcript_id "ENST00000450578.1"; gene_name "NOC2LP1"; gene_status "KNOWN"; gene_type "transcribed_processed_pseudogene"; transcript_type "processed_transcript"; transcript_status "KNOWN"; transcript_name "NOC2LP1-201"; talon_gene "7547"; talon_transcript "26318"; havana_transcript "OTTHUMT00000332326.2"; level "2"; source "HAVANA"; tag "basic"; transcript_support_level "NA";
chr2	HAVANA	exon	130231355	130232106	.	+	.	gene_id "ENSG00000213225.7"; transcript_id "ENST00000450578.1"; gene_type "transcribed_processed_pseudogene"; gene_status "KNOWN"; gene_name "NOC2LP1"; transcript_type "processed_transcript"; transcript_status "KNOWN"; transcript_name "NOC2LP1-201"; exon_number "1"; exon_id "ENSE00001481170.3"; talon_gene "7547"; talon_transcript "26318"; talon_exon "127343"; exon_status "KNOWN"; level "2"; source "HAVANA"; tag "basic";
chr2	HAVANA	gene	130293822	130294405	.	+	.	gene_id "ENSG00000226915.1"; gene_name "AC068137.1"; gene_status "KNOWN"; gene_type "processed_pseudogene"; talon_gene "7562"; havana_gene "OTTHUMG00000153768.1"; level "1"; tag "pseudo_consens";
chr2	HAVANA	transcript	130293822	130294405	.	+	.	gene_id "ENSG00000226915.1"; transcript_id "ENST00000429272.1"; gene_name "AC068137.1"; gene_status "KNOWN"; gene_type "processed_pseudogene"; transcript_type "processed_pseudogene"; transcript_status "KNOWN"; transcript_name "AC068137.1-201"; talon_gene "7562"; talon_transcript "26333"; havana_transcript "OTTHUMT00000332372.1"; level "1"; ont "PGO:0000004"; source "HAVANA"; tag "basic"; transcript_support_level "NA";
chr2	HAVANA	exon	130293822	130294405	.	+	.	gene_id "ENSG00000226915.1"; transcript_id "ENST00000429272.1"; gene_type "processed_pseudogene"; gene_status "KNOWN"; gene_name "AC068137.1"; transcript_type "processed_pseudogene"; transcript_status "KNOWN"; transcript_name "AC068137.1-201"; exon_number "1"; exon_id "ENSE00001602647.1"; talon_gene "7562"; talon_transcript "26333"; talon_exon "127370"; exon_status "KNOWN"; level "1"; ont "PGO:0000004"; source "HAVANA"; tag "basic";
chr2	HAVANA	gene	130338241	130342324	.	-	.	gene_id "ENSG00000136710.9"; gene_name "CCDC115"; gene_status "KNOWN"; gene_type "protein_coding"; talon_gene "7565"; havana_gene "OTTHUMG00000131631.5"; level "2";
chr2	HAVANA	transcript	130338241	130342349	.	-	.	gene_id "ENSG00000136710.9"; transcript_id "ENST00000259229.6"; gene_name "CCDC115"; gene_status "KNOWN"; gene_type "protein_coding"; transcript_type "protein_coding"; transcript_status "KNOWN"; transcript_name "CCDC115-201"; talon_gene "7565"; talon_transcript "26336"; ccdsid "CCDS2159.1"; havana_transcript "OTTHUMT00000254524.2"; level "2"; protein_id "ENSP00000259229.2"; source "HAVANA"; tag "CCDS"; transcript_support_level "1";
chr2	HAVANA	exon	130342015	130342349	.	-	.	gene_id "ENSG00000136710.9"; transcript_id "ENST00000259229.6"; gene_type "protein_coding"; gene_status "KNOWN"; gene_name "CCDC115"; transcript_type "protein_coding"; transcript_status "KNOWN"; transcript_name "CCDC115-201"; exon_number "1"; exon_id "ENSE00001003227.1"; talon_gene "7565"; talon_transcript "26336"; talon_exon "127373"; ccdsid "CCDS2159.1"; exon_status "KNOWN"; level "2"; protein_id "ENSP00000259229.2"; source "HAVANA"; tag "CCDS";
chr2	HAVANA	exon	130341841	130341944	.	-	.	gene_id "ENSG00000136710.9"; transcript_id "ENST00000259229.6"; gene_type "protein_coding"; gene_status "KNOWN"; gene_name "CCDC115"; transcript_type "protein_coding"; transcript_status "KNOWN"; transcript_name "CCDC115-201"; exon_number "2"; exon_id "ENSE00000964161.1"; talon_gene "7565"; talon_transcript "26336"; talon_exon "127375"; ccdsid "CCDS2159.1"; exon_status "KNOWN"; level "2"; protein_id "ENSP00000259229.2"; source "HAVANA"; tag "CCDS";
chr2	HAVANA	exon	130341667	130341749	.	-	.	gene_id "ENSG00000136710.9"; transcript_id "ENST00000259229.6"; gene_type "protein_coding"; gene_status "KNOWN"; gene_name "CCDC115"; transcript_type "protein_coding"; transcript_status "KNOWN"; transcript_name "CCDC115-201"; exon_number "3"; exon_id "ENSE00000925896.1"; talon_gene "7565"; talon_transcript "26336"; talon_exon "127377"; ccdsid "CCDS2159.1"; exon_status "KNOWN"; level "2"; protein_id "ENSP00000259229.2"; source "HAVANA"; tag "CCDS";
chr2	HAVANA	exon	130340908	130341039	.	-	.	gene_id "ENSG00000136710.9"; transcript_id "ENST00000259229.6"; gene_type "protein_coding"; gene_status "KNOWN"; gene_name "CCDC115"; transcript_type "protein_coding"; transcript_status "KNOWN"; transcript_name "CCDC115-201"; exon_number "4"; exon_id "ENSE00000925897.1"; talon_gene "7565"; talon_transcript "26336"; talon_exon "127379"; ccdsid "CCDS2159.1"; exon_status "KNOWN"; level "2"; protein_id "ENSP00000259229.2"; source "HAVANA"; tag "CCDS";
chr2	HAVANA	exon	130338241	130339232	.	-	.	gene_id "ENSG00000136710.9"; transcript_id "ENST00000259229.6"; gene_type "protein_coding"; gene_status "KNOWN"; gene_name "CCDC115"; transcript_type "protein_coding"; transcript_status "KNOWN"; transcript_name "CCDC115-201"; exon_number "5"; exon_id "ENSE00001818560.1"; talon_gene "7565"; talon_transcript "26336"; talon_exon "127381"; ccdsid "CCDS2159.1"; exon_status "KNOWN"; level "2"; protein_id "ENSP00000259229.2"; source "HAVANA"; tag "CCDS";
chr2	HAVANA	transcript	130338243	130342349	.	-	.	gene_id "ENSG00000136710.9"; transcript_id "ENST00000442217.5"; gene_name "CCDC115"; gene_status "KNOWN"; gene_type "protein_coding"; transcript_type "nonsense_mediated_decay"; transcript_status "KNOWN"; transcript_name "CCDC115-203"; talon_gene "7565"; talon_transcript "26337"; havana_transcript "OTTHUMT00000254525.4"; level "2"; protein_id "ENSP00000403480.1"; source "HAVANA"; transcript_support_level "2";
chr2	HAVANA	exon	130342015	130342349	.	-	.	gene_id "ENSG00000136710.9"; transcript_id "ENST00000442217.5"; gene_type "protein_coding"; gene_status "KNOWN"; gene_name "CCDC115"; transcript_type "nonsense_mediated_decay"; transcript_status "KNOWN"; transcript_name "CCDC115-203"; exon_number "1"; exon_id "ENSE00001003227.1"; talon_gene "7565"; talon_transcript "26337"; talon_exon "127373"; ccdsid "CCDS2159.1"; exon_status "KNOWN"; level "2"; protein_id "ENSP00000259229.2"; source "HAVANA"; tag "CCDS";
chr2	HAVANA	exon	130341841	130341944	.	-	.	gene_id "ENSG00000136710.9"; transcript_id "ENST00000442217.5"; gene_type "protein_coding"; gene_status "KNOWN"; gene_name "CCDC115"; transcript_type "nonsense_mediated_decay"; transcript_status "KNOWN"; transcript_name "CCDC115-203"; exon_number "2"; exon_id "ENSE00000964161.1"; talon_gene "7565"; talon_transcript "26337"; talon_exon "127375"; ccdsid "CCDS2159.1"; exon_status "KNOWN"; level "2"; protein_id "ENSP00000259229.2"; source "HAVANA"; tag "CCDS";
chr2	HAVANA	exon	130341667	130341749	.	-	.	gene_id "ENSG00000136710.9"; transcript_id "ENST00000442217.5"; gene_type "protein_coding"; gene_status "KNOWN"; gene_name "CCDC115"; transcript_type "nonsense_mediated_decay"; transcript_status "KNOWN"; transcript_name "CCDC115-203"; exon_number "3"; exon_id "ENSE00000925896.1"; talon_gene "7565"; talon_transcript "26337"; talon_exon "127377"; ccdsid "CCDS2159.1"; exon_status "KNOWN"; level "2"; protein_id "ENSP00000259229.2"; source "HAVANA"; tag "CCDS";
chr2	HAVANA	exon	130340908	130341039	.	-	.	gene_id "ENSG00000136710.9"; transcript_id "ENST00000442217.5"; gene_type "protein_coding"; gene_status "KNOWN"; gene_name "CCDC115"; transcript_type "nonsense_mediated_decay"; transcript_status "KNOWN"; transcript_name "CCDC115-203"; exon_number "4"; exon_id "ENSE00000925897.1"; talon_gene "7565"; talon_transcript "26337"; talon_exon "127379"; ccdsid "CCDS2159.1"; exon_status "KNOWN"; level "2"; protein_id "ENSP00000259229.2"; source "HAVANA"; tag "CCDS";
chr2	HAVANA	exon	130339560	130339762	.	-	.	gene_id "ENSG00000136710.9"; transcript_id "ENST00000442217.5"; gene_type "protein_coding"; gene_status "KNOWN"; gene_name "CCDC115"; transcript_type "nonsense_mediated_decay"; transcript_status "KNOWN"; transcript_name "CCDC115-203"; exon_number "5"; exon_id "ENSE00001706893.1"; talon_gene "7565"; talon_transcript "26337"; talon_exon "127383"; exon_status "KNOWN"; level "2"; protein_id "ENSP00000403480.1"; source "HAVANA";
chr2	HAVANA	exon	130338243	130339232	.	-	.	gene_id "ENSG00000136710.9"; transcript_id "ENST00000442217.5"; gene_type "protein_coding"; gene_status "KNOWN"; gene_name "CCDC115"; transcript_type "nonsense_mediated_decay"; transcript_status "KNOWN"; transcript_name "CCDC115-203"; exon_number "6"; exon_id "ENSE00001669819.1"; talon_gene "7565"; talon_transcript "26337"; talon_exon "127385"; exon_status "KNOWN"; level "2"; protein_id "ENSP00000403480.1"; source "HAVANA";
chr2	HAVANA	transcript	130338247	130342135	.	-	.	gene_id "ENSG00000136710.9"; transcript_id "ENST00000465315.1"; gene_name "CCDC115"; gene_status "KNOWN"; gene_type "protein_coding"; transcript_type "retained_intron"; transcript_status "KNOWN"; transcript_name "CCDC115-204"; talon_gene "7565"; talon_transcript "26338"; havana_transcript "OTTHUMT00000332751.1"; level "2"; source "HAVANA"; transcript_support_level "2";
chr2	HAVANA	exon	130339560	130342135	.	-	.	gene_id "ENSG00000136710.9"; transcript_id "ENST00000465315.1"; gene_type "protein_coding"; gene_status "KNOWN"; gene_name "CCDC115"; transcript_type "retained_intron"; transcript_status "KNOWN"; transcript_name "CCDC115-204"; exon_number "1"; exon_id "ENSE00001958326.1"; talon_gene "7565"; talon_transcript "26338"; talon_exon "127386"; exon_status "KNOWN"; level "2"; source "HAVANA";
chr2	HAVANA	exon	130338247	130339232	.	-	.	gene_id "ENSG00000136710.9"; transcript_id "ENST00000465315.1"; gene_type "protein_coding"; gene_status "KNOWN"; gene_name "CCDC115"; transcript_type "retained_intron"; transcript_status "KNOWN"; transcript_name "CCDC115-204"; exon_number "2"; exon_id "ENSE00001843297.1"; talon_gene "7565"; talon_transcript "26338"; talon_exon "127387"; exon_status "KNOWN"; level "2"; source "HAVANA";
chr2	HAVANA	transcript	130338496	130342324	.	-	.	gene_id "ENSG00000136710.9"; transcript_id "ENST00000409127.1"; gene_name "CCDC115"; gene_status "KNOWN"; gene_type "protein_coding"; transcript_type "protein_coding"; transcript_status "KNOWN"; transcript_name "CCDC115-202"; talon_gene "7565"; talon_transcript "26339"; ccdsid "CCDS82512.1"; havana_transcript "OTTHUMT00000332752.1"; level "2"; protein_id "ENSP00000387301.1"; source "HAVANA"; tag "CCDS"; transcript_support_level "2";
chr2	HAVANA	exon	130342134	130342324	.	-	.	gene_id "ENSG00000136710.9"; transcript_id "ENST00000409127.1"; gene_type "protein_coding"; gene_status "KNOWN"; gene_name "CCDC115"; transcript_type "protein_coding"; transcript_status "KNOWN"; transcript_name "CCDC115-202"; exon_number "1"; exon_id "ENSE00001588689.1"; talon_gene "7565"; talon_transcript "26339"; talon_exon "127388"; ccdsid "CCDS82512.1"; exon_status "KNOWN"; level "2"; protein_id "ENSP00000387301.1"; source "HAVANA"; tag "CCDS";
chr2	HAVANA	exon	130341841	130341944	.	-	.	gene_id "ENSG00000136710.9"; transcript_id "ENST00000409127.1"; gene_type "protein_coding"; gene_status "KNOWN"; gene_name "CCDC115"; transcript_type "protein_coding"; transcript_status "KNOWN"; transcript_name "CCDC115-202"; exon_number "2"; exon_id "ENSE00000964161.1"; talon_gene "7565"; talon_transcript "26339"; talon_exon "127375"; ccdsid "CCDS2159.1"; exon_status "KNOWN"; level "2"; protein_id "ENSP00000259229.2"; source "HAVANA"; tag "CCDS";
chr2	HAVANA	exon	130341667	130341749	.	-	.	gene_id "ENSG00000136710.9"; transcript_id "ENST00000409127.1"; gene_type "protein_coding"; gene_status "KNOWN"; gene_name "CCDC115"; transcript_type "protein_coding"; transcript_status "KNOWN"; transcript_name "CCDC115-202"; exon_number "3"; exon_id "ENSE00000925896.1"; talon_gene "7565"; talon_transcript "26339"; talon_exon "127377"; ccdsid "CCDS2159.1"; exon_status "KNOWN"; level "2"; protein_id "ENSP00000259229.2"; source "HAVANA"; tag "CCDS";
chr2	HAVANA	exon	130340908	130341039	.	-	.	gene_id "ENSG00000136710.9"; transcript_id "ENST00000409127.1"; gene_type "protein_coding"; gene_status "KNOWN"; gene_name "CCDC115"; transcript_type "protein_coding"; transcript_status "KNOWN"; transcript_name "CCDC115-202"; exon_number "4"; exon_id "ENSE00000925897.1"; talon_gene "7565"; talon_transcript "26339"; talon_exon "127379"; ccdsid "CCDS2159.1"; exon_status "KNOWN"; level "2"; protein_id "ENSP00000259229.2"; source "HAVANA"; tag "CCDS";
chr2	HAVANA	exon	130338496	130339232	.	-	.	gene_id "ENSG00000136710.9"; transcript_id "ENST00000409127.1"; gene_type "protein_coding"; gene_status "KNOWN"; gene_name "CCDC115"; transcript_type "protein_coding"; transcript_status "KNOWN"; transcript_name "CCDC115-202"; exon_number "5"; exon_id "ENSE00001586533.1"; talon_gene "7565"; talon_transcript "26339"; talon_exon "127390"; ccdsid "CCDS82512.1"; exon_status "KNOWN"; level "2"; protein_id "ENSP00000387301.1"; source "HAVANA"; tag "CCDS";
chr2	HAVANA	gene	130342225	130347810	.	+	.	gene_id "ENSG00000136718.9"; gene_name "IMP4"; gene_status "KNOWN"; gene_type "protein_coding"; talon_gene "7566"; havana_gene "OTTHUMG00000131627.3"; level "2";
chr2	HAVANA	transcript	130342225	130346624	.	+	.	gene_id "ENSG00000136718.9"; transcript_id "ENST00000259239.7"; gene_name "IMP4"; gene_status "KNOWN"; gene_type "protein_coding"; transcript_type "protein_coding"; transcript_status "KNOWN"; transcript_name "IMP4-201"; talon_gene "7566"; talon_transcript "26340"; ccdsid "CCDS2160.1"; havana_transcript "OTTHUMT00000254520.2"; level "2"; protein_id "ENSP00000259239.3"; source "HAVANA"; tag "CCDS"; transcript_support_level "1";
chr2	HAVANA	exon	130342225	130342935	.	+	.	gene_id "ENSG00000136718.9"; transcript_id "ENST00000259239.7"; gene_type "protein_coding"; gene_status "KNOWN"; gene_name "IMP4"; transcript_type "protein_coding"; transcript_status "KNOWN"; transcript_name "IMP4-201"; exon_number "1"; exon_id "ENSE00001813756.1"; talon_gene "7566"; talon_transcript "26340"; talon_exon "127391"; ccdsid "CCDS2160.1"; exon_status "KNOWN"; level "2"; protein_id "ENSP00000259239.3"; source "HAVANA"; tag "CCDS";
chr2	HAVANA	exon	130343086	130343194	.	+	.	gene_id "ENSG00000136718.9"; transcript_id "ENST00000259239.7"; gene_type "protein_coding"; gene_status "KNOWN"; gene_name "IMP4"; transcript_type "protein_coding"; transcript_status "KNOWN"; transcript_name "IMP4-201"; exon_number "2"; exon_id "ENSE00003520818.1"; talon_gene "7566"; talon_transcript "26340"; talon_exon "127393"; ccdsid "CCDS2160.1"; exon_status "KNOWN"; level "2"; protein_id "ENSP00000259239.3"; source "HAVANA"; tag "CCDS";
chr2	HAVANA	exon	130344629	130344712	.	+	.	gene_id "ENSG00000136718.9"; transcript_id "ENST00000259239.7"; gene_type "protein_coding"; gene_status "KNOWN"; gene_name "IMP4"; transcript_type "protein_coding"; transcript_status "KNOWN"; transcript_name "IMP4-201"; exon_number "3"; exon_id "ENSE00003657765.1"; talon_gene "7566"; talon_transcript "26340"; talon_exon "127395"; ccdsid "CCDS2160.1"; exon_status "KNOWN"; level "2"; protein_id "ENSP00000259239.3"; source "HAVANA"; tag "CCDS";
chr2	HAVANA	exon	130345376	130345485	.	+	.	gene_id "ENSG00000136718.9"; transcript_id "ENST00000259239.7"; gene_type "protein_coding"; gene_status "KNOWN"; gene_name "IMP4"; transcript_type "protein_coding"; transcript_status "KNOWN"; transcript_name "IMP4-201"; exon_number "4"; exon_id "ENSE00003692975.1"; talon_gene "7566"; talon_transcript "26340"; talon_exon "127397"; ccdsid "CCDS2160.1"; exon_status "KNOWN"; level "2"; protein_id "ENSP00000259239.3"; source "HAVANA"; tag "CCDS";
chr2	HAVANA	exon	130345567	130345699	.	+	.	gene_id "ENSG00000136718.9"; transcript_id "ENST00000259239.7"; gene_type "protein_coding"; gene_status "KNOWN"; gene_name "IMP4"; transcript_type "protein_coding"; transcript_status "KNOWN"; transcript_name "IMP4-201"; exon_number "5"; exon_id "ENSE00003529709.1"; talon_gene "7566"; talon_transcript "26340"; talon_exon "127399"; ccdsid "CCDS2160.1"; exon_status "KNOWN"; level "2"; protein_id "ENSP00000259239.3"; source "HAVANA"; tag "CCDS";
chr2	HAVANA	exon	130345779	130345933	.	+	.	gene_id "ENSG00000136718.9"; transcript_id "ENST00000259239.7"; gene_type "protein_coding"; gene_status "KNOWN"; gene_name "IMP4"; transcript_type "protein_coding"; transcript_status "KNOWN"; transcript_name "IMP4-201"; exon_number "6"; exon_id "ENSE00003640369.1"; talon_gene "7566"; talon_transcript "26340"; talon_exon "127401"; ccdsid "CCDS2160.1"; exon_status "KNOWN"; level "2"; protein_id "ENSP00000259239.3"; source "HAVANA"; tag "CCDS";
chr2	HAVANA	exon	130346018	130346112	.	+	.	gene_id "ENSG00000136718.9"; transcript_id "ENST00000259239.7"; gene_type "protein_coding"; gene_status "KNOWN"; gene_name "IMP4"; transcript_type "protein_coding"; transcript_status "KNOWN"; transcript_name "IMP4-201"; exon_number "7"; exon_id "ENSE00003635872.1"; talon_gene "7566"; talon_transcript "26340"; talon_exon "127403"; ccdsid "CCDS2160.1"; exon_status "KNOWN"; level "2"; protein_id "ENSP00000259239.3"; source "HAVANA"; tag "CCDS";
chr2	HAVANA	exon	130346201	130346274	.	+	.	gene_id "ENSG00000136718.9"; transcript_id "ENST00000259239.7"; gene_type "protein_coding"; gene_status "KNOWN"; gene_name "IMP4"; transcript_type "protein_coding"; transcript_status "KNOWN"; transcript_name "IMP4-201"; exon_number "8"; exon_id "ENSE00003553218.1"; talon_gene "7566"; talon_transcript "26340"; talon_exon "127405"; ccdsid "CCDS2160.1"; exon_status "KNOWN"; level "2"; protein_id "ENSP00000259239.3"; source "HAVANA"; tag "CCDS";
chr2	HAVANA	exon	130346356	130346624	.	+	.	gene_id "ENSG00000136718.9"; transcript_id "ENST00000259239.7"; gene_type "protein_coding"; gene_status "KNOWN"; gene_name "IMP4"; transcript_type "protein_coding"; transcript_status "KNOWN"; transcript_name "IMP4-201"; exon_number "9"; exon_id "ENSE00001070705.1"; talon_gene "7566"; talon_transcript "26340"; talon_exon "127407"; ccdsid "CCDS2160.1"; exon_status "KNOWN"; level "2"; protein_id "ENSP00000259239.3"; source "HAVANA"; tag "CCDS";
chr2	HAVANA	transcript	130342910	130346364	.	+	.	gene_id "ENSG00000136718.9"; transcript_id "ENST00000409649.5"; gene_name "IMP4"; gene_status "KNOWN"; gene_type "protein_coding"; transcript_type "protein_coding"; transcript_status "KNOWN"; transcript_name "IMP4-202"; talon_gene "7566"; talon_transcript "26348"; havana_transcript "OTTHUMT00000332763.2"; level "2"; protein_id "ENSP00000386716.1"; source "HAVANA"; tag "cds_end_NF"; transcript_support_level "2";
chr2	HAVANA	exon	130342910	130342962	.	+	.	gene_id "ENSG00000136718.9"; transcript_id "ENST00000409649.5"; gene_type "protein_coding"; gene_status "KNOWN"; gene_name "IMP4"; transcript_type "protein_coding"; transcript_status "KNOWN"; transcript_name "IMP4-202"; exon_number "1"; exon_id "ENSE00001584178.1"; talon_gene "7566"; talon_transcript "26348"; talon_exon "127428"; exon_status "KNOWN"; level "2"; protein_id "ENSP00000386716.1"; source "HAVANA"; tag "cds_end_NF";
chr2	HAVANA	exon	130343086	130343194	.	+	.	gene_id "ENSG00000136718.9"; transcript_id "ENST00000409649.5"; gene_type "protein_coding"; gene_status "KNOWN"; gene_name "IMP4"; transcript_type "protein_coding"; transcript_status "KNOWN"; transcript_name "IMP4-202"; exon_number "2"; exon_id "ENSE00003520818.1"; talon_gene "7566"; talon_transcript "26348"; talon_exon "127393"; ccdsid "CCDS2160.1"; exon_status "KNOWN"; level "2"; protein_id "ENSP00000259239.3"; source "HAVANA"; tag "CCDS";
chr2	HAVANA	exon	130344629	130344712	.	+	.	gene_id "ENSG00000136718.9"; transcript_id "ENST00000409649.5"; gene_type "protein_coding"; gene_status "KNOWN"; gene_name "IMP4"; transcript_type "protein_coding"; transcript_status "KNOWN"; transcript_name "IMP4-202"; exon_number "3"; exon_id "ENSE00003657765.1"; talon_gene "7566"; talon_transcript "26348"; talon_exon "127395"; ccdsid "CCDS2160.1"; exon_status "KNOWN"; level "2"; protein_id "ENSP00000259239.3"; source "HAVANA"; tag "CCDS";
chr2	HAVANA	exon	130345376	130345485	.	+	.	gene_id "ENSG00000136718.9"; transcript_id "ENST00000409649.5"; gene_type "protein_coding"; gene_status "KNOWN"; gene_name "IMP4"; transcript_type "protein_coding"; transcript_status "KNOWN"; transcript_name "IMP4-202"; exon_number "4"; exon_id "ENSE00003692975.1"; talon_gene "7566"; talon_transcript "26348"; talon_exon "127397"; ccdsid "CCDS2160.1"; exon_status "KNOWN"; level "2"; protein_id "ENSP00000259239.3"; source "HAVANA"; tag "CCDS";
chr2	HAVANA	exon	130345567	130345699	.	+	.	gene_id "ENSG00000136718.9"; transcript_id "ENST00000409649.5"; gene_type "protein_coding"; gene_status "KNOWN"; gene_name "IMP4"; transcript_type "protein_coding"; transcript_status "KNOWN"; transcript_name "IMP4-202"; exon_number "5"; exon_id "ENSE00003529709.1"; talon_gene "7566"; talon_transcript "26348"; talon_exon "127399"; ccdsid "CCDS2160.1"; exon_status "KNOWN"; level "2"; protein_id "ENSP00000259239.3"; source "HAVANA"; tag "CCDS";
chr2	HAVANA	exon	130345779	130345933	.	+	.	gene_id "ENSG00000136718.9"; transcript_id "ENST00000409649.5"; gene_type "protein_coding"; gene_status "KNOWN"; gene_name "IMP4"; transcript_type "protein_coding"; transcript_status "KNOWN"; transcript_name "IMP4-202"; exon_number "6"; exon_id "ENSE00003640369.1"; talon_gene "7566"; talon_transcript "26348"; talon_exon "127401"; ccdsid "CCDS2160.1"; exon_status "KNOWN"; level "2"; protein_id "ENSP00000259239.3"; source "HAVANA"; tag "CCDS";
chr2	HAVANA	exon	130346018	130346112	.	+	.	gene_id "ENSG00000136718.9"; transcript_id "ENST00000409649.5"; gene_type "protein_coding"; gene_status "KNOWN"; gene_name "IMP4"; transcript_type "protein_coding"; transcript_status "KNOWN"; transcript_name "IMP4-202"; exon_number "7"; exon_id "ENSE00003635872.1"; talon_gene "7566"; talon_transcript "26348"; talon_exon "127403"; ccdsid "CCDS2160.1"; exon_status "KNOWN"; level "2"; protein_id "ENSP00000259239.3"; source "HAVANA"; tag "CCDS";
chr2	HAVANA	exon	130346201	130346274	.	+	.	gene_id "ENSG00000136718.9"; transcript_id "ENST00000409649.5"; gene_type "protein_coding"; gene_status "KNOWN"; gene_name "IMP4"; transcript_type "protein_coding"; transcript_status "KNOWN"; transcript_name "IMP4-202"; exon_number "8"; exon_id "ENSE00003553218.1"; talon_gene "7566"; talon_transcript "26348"; talon_exon "127405"; ccdsid "CCDS2160.1"; exon_status "KNOWN"; level "2"; protein_id "ENSP00000259239.3"; source "HAVANA"; tag "CCDS";
chr2	HAVANA	exon	130346356	130346364	.	+	.	gene_id "ENSG00000136718.9"; transcript_id "ENST00000409649.5"; gene_type "protein_coding"; gene_status "KNOWN"; gene_name "IMP4"; transcript_type "protein_coding"; transcript_status "KNOWN"; transcript_name "IMP4-202"; exon_number "9"; exon_id "ENSE00002486204.1"; talon_gene "7566"; talon_transcript "26348"; talon_exon "127429"; exon_status "KNOWN"; level "2"; protein_id "ENSP00000386716.1"; source "HAVANA"; tag "cds_end_NF";
chr2	HAVANA	transcript	130342922	130347810	.	+	.	gene_id "ENSG00000136718.9"; transcript_id "ENST00000460766.5"; gene_name "IMP4"; gene_status "KNOWN"; gene_type "protein_coding"; transcript_type "retained_intron"; transcript_status "KNOWN"; transcript_name "IMP4-208"; talon_gene "7566"; talon_transcript "26351"; havana_transcript "OTTHUMT00000332757.1"; level "2"; source "HAVANA"; transcript_support_level "1";
chr2	HAVANA	exon	130342922	130343194	.	+	.	gene_id "ENSG00000136718.9"; transcript_id "ENST00000460766.5"; gene_type "protein_coding"; gene_status "KNOWN"; gene_name "IMP4"; transcript_type "retained_intron"; transcript_status "KNOWN"; transcript_name "IMP4-208"; exon_number "1"; exon_id "ENSE00001955381.1"; talon_gene "7566"; talon_transcript "26351"; talon_exon "127436"; exon_status "KNOWN"; level "2"; source "HAVANA";
chr2	HAVANA	exon	130344629	130344712	.	+	.	gene_id "ENSG00000136718.9"; transcript_id "ENST00000460766.5"; gene_type "protein_coding"; gene_status "KNOWN"; gene_name "IMP4"; transcript_type "retained_intron"; transcript_status "KNOWN"; transcript_name "IMP4-208"; exon_number "2"; exon_id "ENSE00003657765.1"; talon_gene "7566"; talon_transcript "26351"; talon_exon "127395"; ccdsid "CCDS2160.1"; exon_status "KNOWN"; level "2"; protein_id "ENSP00000259239.3"; source "HAVANA"; tag "CCDS";
chr2	HAVANA	exon	130345376	130345485	.	+	.	gene_id "ENSG00000136718.9"; transcript_id "ENST00000460766.5"; gene_type "protein_coding"; gene_status "KNOWN"; gene_name "IMP4"; transcript_type "retained_intron"; transcript_status "KNOWN"; transcript_name "IMP4-208"; exon_number "3"; exon_id "ENSE00003692975.1"; talon_gene "7566"; talon_transcript "26351"; talon_exon "127397"; ccdsid "CCDS2160.1"; exon_status "KNOWN"; level "2"; protein_id "ENSP00000259239.3"; source "HAVANA"; tag "CCDS";
chr2	HAVANA	exon	130345567	130345699	.	+	.	gene_id "ENSG00000136718.9"; transcript_id "ENST00000460766.5"; gene_type "protein_coding"; gene_status "KNOWN"; gene_name "IMP4"; transcript_type "retained_intron"; transcript_status "KNOWN"; transcript_name "IMP4-208"; exon_number "4"; exon_id "ENSE00003529709.1"; talon_gene "7566"; talon_transcript "26351"; talon_exon "127399"; ccdsid "CCDS2160.1"; exon_status "KNOWN"; level "2"; protein_id "ENSP00000259239.3"; source "HAVANA"; tag "CCDS";
chr2	HAVANA	exon	130345779	130345933	.	+	.	gene_id "ENSG00000136718.9"; transcript_id "ENST00000460766.5"; gene_type "protein_coding"; gene_status "KNOWN"; gene_name "IMP4"; transcript_type "retained_intron"; transcript_status "KNOWN"; transcript_name "IMP4-208"; exon_number "5"; exon_id "ENSE00003640369.1"; talon_gene "7566"; talon_transcript "26351"; talon_exon "127401"; ccdsid "CCDS2160.1"; exon_status "KNOWN"; level "2"; protein_id "ENSP00000259239.3"; source "HAVANA"; tag "CCDS";
chr2	HAVANA	exon	130346018	130346112	.	+	.	gene_id "ENSG00000136718.9"; transcript_id "ENST00000460766.5"; gene_type "protein_coding"; gene_status "KNOWN"; gene_name "IMP4"; transcript_type "retained_intron"; transcript_status "KNOWN"; transcript_name "IMP4-208"; exon_number "6"; exon_id "ENSE00003635872.1"; talon_gene "7566"; talon_transcript "26351"; talon_exon "127403"; ccdsid "CCDS2160.1"; exon_status "KNOWN"; level "2"; protein_id "ENSP00000259239.3"; source "HAVANA"; tag "CCDS";
chr2	HAVANA	exon	130346201	130346274	.	+	.	gene_id "ENSG00000136718.9"; transcript_id "ENST00000460766.5"; gene_type "protein_coding"; gene_status "KNOWN"; gene_name "IMP4"; transcript_type "retained_intron"; transcript_status "KNOWN"; transcript_name "IMP4-208"; exon_number "7"; exon_id "ENSE00003553218.1"; talon_gene "7566"; talon_transcript "26351"; talon_exon "127405"; ccdsid "CCDS2160.1"; exon_status "KNOWN"; level "2"; protein_id "ENSP00000259239.3"; source "HAVANA"; tag "CCDS";
chr2	HAVANA	exon	130346356	130347810	.	+	.	gene_id "ENSG00000136718.9"; transcript_id "ENST00000460766.5"; gene_type "protein_coding"; gene_status "KNOWN"; gene_name "IMP4"; transcript_type "retained_intron"; transcript_status "KNOWN"; transcript_name "IMP4-208"; exon_number "8"; exon_id "ENSE00001905940.1"; talon_gene "7566"; talon_transcript "26351"; talon_exon "127437"; exon_status "KNOWN"; level "2"; source "HAVANA";
chr2	HAVANA	transcript	130342924	130346467	.	+	.	gene_id "ENSG00000136718.9"; transcript_id "ENST00000428740.5"; gene_name "IMP4"; gene_status "KNOWN"; gene_type "protein_coding"; transcript_type "protein_coding"; transcript_status "KNOWN"; transcript_name "IMP4-204"; talon_gene "7566"; talon_transcript "26352"; havana_transcript "OTTHUMT00000332765.2"; level "2"; protein_id "ENSP00000389701.1"; source "HAVANA"; tag "cds_end_NF"; transcript_support_level "3";
chr2	HAVANA	exon	130342924	130342962	.	+	.	gene_id "ENSG00000136718.9"; transcript_id "ENST00000428740.5"; gene_type "protein_coding"; gene_status "KNOWN"; gene_name "IMP4"; transcript_type "protein_coding"; transcript_status "KNOWN"; transcript_name "IMP4-204"; exon_number "1"; exon_id "ENSE00001634820.1"; talon_gene "7566"; talon_transcript "26352"; talon_exon "127438"; exon_status "KNOWN"; level "2"; protein_id "ENSP00000389701.1"; source "HAVANA"; tag "cds_end_NF";
chr2	HAVANA	exon	130343086	130343194	.	+	.	gene_id "ENSG00000136718.9"; transcript_id "ENST00000428740.5"; gene_type "protein_coding"; gene_status "KNOWN"; gene_name "IMP4"; transcript_type "protein_coding"; transcript_status "KNOWN"; transcript_name "IMP4-204"; exon_number "2"; exon_id "ENSE00003520818.1"; talon_gene "7566"; talon_transcript "26352"; talon_exon "127393"; ccdsid "CCDS2160.1"; exon_status "KNOWN"; level "2"; protein_id "ENSP00000259239.3"; source "HAVANA"; tag "CCDS";
chr2	HAVANA	exon	130344629	130344725	.	+	.	gene_id "ENSG00000136718.9"; transcript_id "ENST00000428740.5"; gene_type "protein_coding"; gene_status "KNOWN"; gene_name "IMP4"; transcript_type "protein_coding"; transcript_status "KNOWN"; transcript_name "IMP4-204"; exon_number "3"; exon_id "ENSE00003665698.1"; talon_gene "7566"; talon_transcript "26352"; talon_exon "127431"; exon_status "KNOWN"; level "2"; protein_id "ENSP00000416756.1"; source "HAVANA"; tag "cds_end_NF";
chr2	HAVANA	exon	130345376	130345485	.	+	.	gene_id "ENSG00000136718.9"; transcript_id "ENST00000428740.5"; gene_type "protein_coding"; gene_status "KNOWN"; gene_name "IMP4"; transcript_type "protein_coding"; transcript_status "KNOWN"; transcript_name "IMP4-204"; exon_number "4"; exon_id "ENSE00003692975.1"; talon_gene "7566"; talon_transcript "26352"; talon_exon "127397"; ccdsid "CCDS2160.1"; exon_status "KNOWN"; level "2"; protein_id "ENSP00000259239.3"; source "HAVANA"; tag "CCDS";
chr2	HAVANA	exon	130345567	130345699	.	+	.	gene_id "ENSG00000136718.9"; transcript_id "ENST00000428740.5"; gene_type "protein_coding"; gene_status "KNOWN"; gene_name "IMP4"; transcript_type "protein_coding"; transcript_status "KNOWN"; transcript_name "IMP4-204"; exon_number "5"; exon_id "ENSE00003529709.1"; talon_gene "7566"; talon_transcript "26352"; talon_exon "127399"; ccdsid "CCDS2160.1"; exon_status "KNOWN"; level "2"; protein_id "ENSP00000259239.3"; source "HAVANA"; tag "CCDS";
chr2	HAVANA	exon	130345779	130345933	.	+	.	gene_id "ENSG00000136718.9"; transcript_id "ENST00000428740.5"; gene_type "protein_coding"; gene_status "KNOWN"; gene_name "IMP4"; transcript_type "protein_coding"; transcript_status "KNOWN"; transcript_name "IMP4-204"; exon_number "6"; exon_id "ENSE00003640369.1"; talon_gene "7566"; talon_transcript "26352"; talon_exon "127401"; ccdsid "CCDS2160.1"; exon_status "KNOWN"; level "2"; protein_id "ENSP00000259239.3"; source "HAVANA"; tag "CCDS";
chr2	HAVANA	exon	130346018	130346112	.	+	.	gene_id "ENSG00000136718.9"; transcript_id "ENST00000428740.5"; gene_type "protein_coding"; gene_status "KNOWN"; gene_name "IMP4"; transcript_type "protein_coding"; transcript_status "KNOWN"; transcript_name "IMP4-204"; exon_number "7"; exon_id "ENSE00003635872.1"; talon_gene "7566"; talon_transcript "26352"; talon_exon "127403"; ccdsid "CCDS2160.1"; exon_status "KNOWN"; level "2"; protein_id "ENSP00000259239.3"; source "HAVANA"; tag "CCDS";
chr2	HAVANA	exon	130346201	130346274	.	+	.	gene_id "ENSG00000136718.9"; transcript_id "ENST00000428740.5"; gene_type "protein_coding"; gene_status "KNOWN"; gene_name "IMP4"; transcript_type "protein_coding"; transcript_status "KNOWN"; transcript_name "IMP4-204"; exon_number "8"; exon_id "ENSE00003553218.1"; talon_gene "7566"; talon_transcript "26352"; talon_exon "127405"; ccdsid "CCDS2160.1"; exon_status "KNOWN"; level "2"; protein_id "ENSP00000259239.3"; source "HAVANA"; tag "CCDS";
chr2	HAVANA	exon	130346356	130346467	.	+	.	gene_id "ENSG00000136718.9"; transcript_id "ENST00000428740.5"; gene_type "protein_coding"; gene_status "KNOWN"; gene_name "IMP4"; transcript_type "protein_coding"; transcript_status "KNOWN"; transcript_name "IMP4-204"; exon_number "9"; exon_id "ENSE00001670483.1"; talon_gene "7566"; talon_transcript "26352"; talon_exon "127439"; exon_status "KNOWN"; level "2"; protein_id "ENSP00000389701.1"; source "HAVANA"; tag "cds_end_NF";
chr2	TALON	transcript	130344629	130347810	.	+	.	gene_id "ENSG00000136718.9"; transcript_id "ENCODEHT000487140"; gene_name "IMP4"; gene_status "KNOWN"; gene_type "protein_coding"; transcript_status "NOVEL"; transcript_name "ENCODEHT000487140"; talon_gene "7566"; talon_transcript "487140"; ISM-suffix_to_IDs "26340,26348,26351,26353,486122,486124,486126"; ISM-suffix_transcript "TRUE"; ISM_to_IDs "26340,26348,26351,26353,486122,486124,486126"; ISM_transcript "TRUE";
chr2	HAVANA	exon	130344629	130344712	.	+	.	gene_id "ENSG00000136718.9"; transcript_id "ENCODEHT000487140"; gene_type "protein_coding"; gene_status "KNOWN"; gene_name "IMP4"; transcript_status "NOVEL"; transcript_name "ENCODEHT000487140"; exon_number "1"; exon_id "ENSE00003657765.1"; talon_gene "7566"; talon_transcript "487140"; talon_exon "127395"; ccdsid "CCDS2160.1"; exon_status "KNOWN"; level "2"; protein_id "ENSP00000259239.3"; source "HAVANA"; tag "CCDS";
chr2	HAVANA	exon	130345376	130345485	.	+	.	gene_id "ENSG00000136718.9"; transcript_id "ENCODEHT000487140"; gene_type "protein_coding"; gene_status "KNOWN"; gene_name "IMP4"; transcript_status "NOVEL"; transcript_name "ENCODEHT000487140"; exon_number "2"; exon_id "ENSE00003692975.1"; talon_gene "7566"; talon_transcript "487140"; talon_exon "127397"; ccdsid "CCDS2160.1"; exon_status "KNOWN"; level "2"; protein_id "ENSP00000259239.3"; source "HAVANA"; tag "CCDS";
chr2	HAVANA	exon	130345567	130345699	.	+	.	gene_id "ENSG00000136718.9"; transcript_id "ENCODEHT000487140"; gene_type "protein_coding"; gene_status "KNOWN"; gene_name "IMP4"; transcript_status "NOVEL"; transcript_name "ENCODEHT000487140"; exon_number "3"; exon_id "ENSE00003529709.1"; talon_gene "7566"; talon_transcript "487140"; talon_exon "127399"; ccdsid "CCDS2160.1"; exon_status "KNOWN"; level "2"; protein_id "ENSP00000259239.3"; source "HAVANA"; tag "CCDS";
chr2	HAVANA	exon	130345779	130345933	.	+	.	gene_id "ENSG00000136718.9"; transcript_id "ENCODEHT000487140"; gene_type "protein_coding"; gene_status "KNOWN"; gene_name "IMP4"; transcript_status "NOVEL"; transcript_name "ENCODEHT000487140"; exon_number "4"; exon_id "ENSE00003640369.1"; talon_gene "7566"; talon_transcript "487140"; talon_exon "127401"; ccdsid "CCDS2160.1"; exon_status "KNOWN"; level "2"; protein_id "ENSP00000259239.3"; source "HAVANA"; tag "CCDS";
chr2	HAVANA	exon	130346018	130346112	.	+	.	gene_id "ENSG00000136718.9"; transcript_id "ENCODEHT000487140"; gene_type "protein_coding"; gene_status "KNOWN"; gene_name "IMP4"; transcript_status "NOVEL"; transcript_name "ENCODEHT000487140"; exon_number "5"; exon_id "ENSE00003635872.1"; talon_gene "7566"; talon_transcript "487140"; talon_exon "127403"; ccdsid "CCDS2160.1"; exon_status "KNOWN"; level "2"; protein_id "ENSP00000259239.3"; source "HAVANA"; tag "CCDS";
chr2	HAVANA	exon	130346201	130346274	.	+	.	gene_id "ENSG00000136718.9"; transcript_id "ENCODEHT000487140"; gene_type "protein_coding"; gene_status "KNOWN"; gene_name "IMP4"; transcript_status "NOVEL"; transcript_name "ENCODEHT000487140"; exon_number "6"; exon_id "ENSE00003553218.1"; talon_gene "7566"; talon_transcript "487140"; talon_exon "127405"; ccdsid "CCDS2160.1"; exon_status "KNOWN"; level "2"; protein_id "ENSP00000259239.3"; source "HAVANA"; tag "CCDS";
chr2	HAVANA	exon	130346356	130347810	.	+	.	gene_id "ENSG00000136718.9"; transcript_id "ENCODEHT000487140"; gene_type "protein_coding"; gene_status "KNOWN"; gene_name "IMP4"; transcript_status "NOVEL"; transcript_name "ENCODEHT000487140"; exon_number "7"; exon_id "ENSE00001905940.1"; talon_gene "7566"; talon_transcript "487140"; talon_exon "127437"; exon_status "KNOWN"; level "2"; source "HAVANA";
chr2	TALON	transcript	130345633	130347351	.	+	.	gene_id "ENSG00000136718.9"; transcript_id "ENCODEHT000487171"; gene_name "IMP4"; gene_status "KNOWN"; gene_type "protein_coding"; transcript_status "NOVEL"; transcript_name "ENCODEHT000487171"; talon_gene "7566"; talon_transcript "487171"; ISM-suffix_to_IDs "26340,26343,26348,26351,26352,26353,486120,486122,486124,486126,486134,486154,486399,486498,486533,486588,486598,486628,486895,487015,487028,487140,487143,487157,487158"; ISM-suffix_transcript "TRUE"; ISM_to_IDs "26340,26343,26348,26351,26352,26353,486120,486122,486124,486126,486134,486154,486399,486498,486533,486588,486598,486628,486895,487015,487028,487140,487143,487157,487158"; ISM_transcript "TRUE";
chr2	HAVANA	exon	130345633	130345699	.	+	.	gene_id "ENSG00000136718.9"; transcript_id "ENCODEHT000487171"; gene_type "protein_coding"; gene_status "KNOWN"; gene_name "IMP4"; transcript_status "NOVEL"; transcript_name "ENCODEHT000487171"; exon_number "1"; exon_id "ENSE00001897108.1"; talon_gene "7566"; talon_transcript "487171"; talon_exon "127443"; exon_status "KNOWN"; level "2"; source "HAVANA";
chr2	HAVANA	exon	130345779	130345933	.	+	.	gene_id "ENSG00000136718.9"; transcript_id "ENCODEHT000487171"; gene_type "protein_coding"; gene_status "KNOWN"; gene_name "IMP4"; transcript_status "NOVEL"; transcript_name "ENCODEHT000487171"; exon_number "2"; exon_id "ENSE00003640369.1"; talon_gene "7566"; talon_transcript "487171"; talon_exon "127401"; ccdsid "CCDS2160.1"; exon_status "KNOWN"; level "2"; protein_id "ENSP00000259239.3"; source "HAVANA"; tag "CCDS";
chr2	HAVANA	exon	130346018	130346112	.	+	.	gene_id "ENSG00000136718.9"; transcript_id "ENCODEHT000487171"; gene_type "protein_coding"; gene_status "KNOWN"; gene_name "IMP4"; transcript_status "NOVEL"; transcript_name "ENCODEHT000487171"; exon_number "3"; exon_id "ENSE00003635872.1"; talon_gene "7566"; talon_transcript "487171"; talon_exon "127403"; ccdsid "CCDS2160.1"; exon_status "KNOWN"; level "2"; protein_id "ENSP00000259239.3"; source "HAVANA"; tag "CCDS";
chr2	HAVANA	exon	130346201	130346274	.	+	.	gene_id "ENSG00000136718.9"; transcript_id "ENCODEHT000487171"; gene_type "protein_coding"; gene_status "KNOWN"; gene_name "IMP4"; transcript_status "NOVEL"; transcript_name "ENCODEHT000487171"; exon_number "4"; exon_id "ENSE00003553218.1"; talon_gene "7566"; talon_transcript "487171"; talon_exon "127405"; ccdsid "CCDS2160.1"; exon_status "KNOWN"; level "2"; protein_id "ENSP00000259239.3"; source "HAVANA"; tag "CCDS";
chr2	HAVANA	exon	130346356	130347351	.	+	.	gene_id "ENSG00000136718.9"; transcript_id "ENCODEHT000487171"; gene_type "protein_coding"; gene_status "KNOWN"; gene_name "IMP4"; transcript_status "NOVEL"; transcript_name "ENCODEHT000487171"; exon_number "5"; exon_id "ENSE00001923233.1"; talon_gene "7566"; talon_transcript "487171"; talon_exon "127420"; exon_status "KNOWN"; level "2"; source "HAVANA";
chr2	TALON	transcript	130345642	130346624	.	+	.	gene_id "ENSG00000136718.9"; transcript_id "ENCODEHT000487187"; gene_name "IMP4"; gene_status "KNOWN"; gene_type "protein_coding"; transcript_status "NOVEL"; transcript_name "ENCODEHT000487187"; talon_gene "7566"; talon_transcript "487187"; ISM-suffix_to_IDs "26340,26343,26348,26351,26352,26353,486120,486122,486124,486126,486134,486154,486210,486399,486472,486498,486533,486554,486588,486598,486628,486847,486895,487015,487028,487140,487143,487157,487158,487171"; ISM-suffix_transcript "TRUE"; ISM_to_IDs "26340,26343,26348,26351,26352,26353,486120,486122,486124,486126,486134,486154,486210,486399,486472,486498,486533,486554,486588,486598,486628,486847,486895,487015,487028,487140,487143,487157,487158,487171"; ISM_transcript "TRUE";
chr2	TALON	exon	130345642	130345933	.	+	.	gene_id "ENSG00000136718.9"; transcript_id "ENCODEHT000487187"; gene_type "protein_coding"; gene_status "KNOWN"; gene_name "IMP4"; transcript_status "NOVEL"; transcript_name "ENCODEHT000487187"; exon_number "1"; exon_id "1261199"; talon_gene "7566"; talon_transcript "487187"; talon_exon "1261199"; exon_status "NOVEL";
chr2	HAVANA	exon	130346018	130346112	.	+	.	gene_id "ENSG00000136718.9"; transcript_id "ENCODEHT000487187"; gene_type "protein_coding"; gene_status "KNOWN"; gene_name "IMP4"; transcript_status "NOVEL"; transcript_name "ENCODEHT000487187"; exon_number "2"; exon_id "ENSE00003635872.1"; talon_gene "7566"; talon_transcript "487187"; talon_exon "127403"; ccdsid "CCDS2160.1"; exon_status "KNOWN"; level "2"; protein_id "ENSP00000259239.3"; source "HAVANA"; tag "CCDS";
chr2	HAVANA	exon	130346201	130346274	.	+	.	gene_id "ENSG00000136718.9"; transcript_id "ENCODEHT000487187"; gene_type "protein_coding"; gene_status "KNOWN"; gene_name "IMP4"; transcript_status "NOVEL"; transcript_name "ENCODEHT000487187"; exon_number "3"; exon_id "ENSE00003553218.1"; talon_gene "7566"; talon_transcript "487187"; talon_exon "127405"; ccdsid "CCDS2160.1"; exon_status "KNOWN"; level "2"; protein_id "ENSP00000259239.3"; source "HAVANA"; tag "CCDS";
chr2	HAVANA	exon	130346356	130346624	.	+	.	gene_id "ENSG00000136718.9"; transcript_id "ENCODEHT000487187"; gene_type "protein_coding"; gene_status "KNOWN"; gene_name "IMP4"; transcript_status "NOVEL"; transcript_name "ENCODEHT000487187"; exon_number "4"; exon_id "ENSE00001070705.1"; talon_gene "7566"; talon_transcript "487187"; talon_exon "127407"; ccdsid "CCDS2160.1"; exon_status "KNOWN"; level "2"; protein_id "ENSP00000259239.3"; source "HAVANA"; tag "CCDS";
chr2	HAVANA	transcript	130345945	130346625	.	+	.	gene_id "ENSG00000136718.9"; transcript_id "ENST00000475074.1"; gene_name "IMP4"; gene_status "KNOWN"; gene_type "protein_coding"; transcript_type "retained_intron"; transcript_status "KNOWN"; transcript_name "IMP4-214"; talon_gene "7566"; talon_transcript "26356"; havana_transcript "OTTHUMT00000332769.1"; level "2"; source "HAVANA"; transcript_support_level "2";
chr2	HAVANA	exon	130345945	130346112	.	+	.	gene_id "ENSG00000136718.9"; transcript_id "ENST00000475074.1"; gene_type "protein_coding"; gene_status "KNOWN"; gene_name "IMP4"; transcript_type "retained_intron"; transcript_status "KNOWN"; transcript_name "IMP4-214"; exon_number "1"; exon_id "ENSE00001818906.1"; talon_gene "7566"; talon_transcript "26356"; talon_exon "127449"; exon_status "KNOWN"; level "2"; source "HAVANA";
chr2	HAVANA	exon	130346201	130346274	.	+	.	gene_id "ENSG00000136718.9"; transcript_id "ENST00000475074.1"; gene_type "protein_coding"; gene_status "KNOWN"; gene_name "IMP4"; transcript_type "retained_intron"; transcript_status "KNOWN"; transcript_name "IMP4-214"; exon_number "2"; exon_id "ENSE00003553218.1"; talon_gene "7566"; talon_transcript "26356"; talon_exon "127405"; ccdsid "CCDS2160.1"; exon_status "KNOWN"; level "2"; protein_id "ENSP00000259239.3"; source "HAVANA"; tag "CCDS";
chr2	HAVANA	exon	130346356	130346625	.	+	.	gene_id "ENSG00000136718.9"; transcript_id "ENST00000475074.1"; gene_type "protein_coding"; gene_status "KNOWN"; gene_name "IMP4"; transcript_type "retained_intron"; transcript_status "KNOWN"; transcript_name "IMP4-214"; exon_number "3"; exon_id "ENSE00001870989.1"; talon_gene "7566"; talon_transcript "26356"; talon_exon "127450"; exon_status "KNOWN"; level "2"; source "HAVANA";
chr2	TALON	transcript	130346356	130347810	.	+	.	gene_id "ENSG00000136718.9"; transcript_id "ENCODEHT000487254"; gene_name "IMP4"; gene_status "KNOWN"; gene_type "protein_coding"; transcript_status "NOVEL"; transcript_name "ENCODEHT000487254"; talon_gene "7566"; talon_transcript "487254"; ISM_to_IDs "26351,486122,486154,486174,486249,486350,486399,486472,486476,486498,486533,486566,486588,486847,486850,487038,487073,487140,487143,487157"; ISM_transcript "TRUE";
chr2	HAVANA	exon	130346356	130347810	.	+	.	gene_id "ENSG00000136718.9"; transcript_id "ENCODEHT000487254"; gene_type "protein_coding"; gene_status "KNOWN"; gene_name "IMP4"; transcript_status "NOVEL"; transcript_name "ENCODEHT000487254"; exon_number "1"; exon_id "ENSE00001905940.1"; talon_gene "7566"; talon_transcript "487254"; talon_exon "127437"; exon_status "KNOWN"; level "2"; source "HAVANA";
chr2	HAVANA	gene	130356055	130374533	.	+	.	gene_id "ENSG00000072135.12"; gene_name "PTPN18"; gene_status "KNOWN"; gene_type "protein_coding"; talon_gene "7567"; havana_gene "OTTHUMG00000131630.5"; level "2";
chr2	HAVANA	transcript	130356055	130370229	.	+	.	gene_id "ENSG00000072135.12"; transcript_id "ENST00000489215.5"; gene_name "PTPN18"; gene_status "KNOWN"; gene_type "protein_coding"; transcript_type "retained_intron"; transcript_status "KNOWN"; transcript_name "PTPN18-213"; talon_gene "7567"; talon_transcript "26359"; havana_transcript "OTTHUMT00000332934.1"; level "2"; source "HAVANA"; transcript_support_level "4";
chr2	HAVANA	exon	130356055	130356200	.	+	.	gene_id "ENSG00000072135.12"; transcript_id "ENST00000489215.5"; gene_type "protein_coding"; gene_status "KNOWN"; gene_name "PTPN18"; transcript_type "retained_intron"; transcript_status "KNOWN"; transcript_name "PTPN18-213"; exon_number "1"; exon_id "ENSE00001866103.1"; talon_gene "7567"; talon_transcript "26359"; talon_exon "127483"; exon_status "KNOWN"; level "2"; source "HAVANA";
chr2	HAVANA	exon	130369133	130369201	.	+	.	gene_id "ENSG00000072135.12"; transcript_id "ENST00000489215.5"; gene_type "protein_coding"; gene_status "KNOWN"; gene_name "PTPN18"; transcript_type "retained_intron"; transcript_status "KNOWN"; transcript_name "PTPN18-213"; exon_number "2"; exon_id "ENSE00003531583.1"; talon_gene "7567"; talon_transcript "26359"; talon_exon "127461"; ccdsid "CCDS2161.1"; exon_status "KNOWN"; level "2"; protein_id "ENSP00000175756.5"; source "HAVANA"; tag "CCDS";
chr2	HAVANA	exon	130369765	130369827	.	+	.	gene_id "ENSG00000072135.12"; transcript_id "ENST00000489215.5"; gene_type "protein_coding"; gene_status "KNOWN"; gene_name "PTPN18"; transcript_type "retained_intron"; transcript_status "KNOWN"; transcript_name "PTPN18-213"; exon_number "3"; exon_id "ENSE00003521817.1"; talon_gene "7567"; talon_transcript "26359"; talon_exon "127463"; ccdsid "CCDS2161.1"; exon_status "KNOWN"; level "2"; protein_id "ENSP00000175756.5"; source "HAVANA"; tag "CCDS";
chr2	HAVANA	exon	130370048	130370229	.	+	.	gene_id "ENSG00000072135.12"; transcript_id "ENST00000489215.5"; gene_type "protein_coding"; gene_status "KNOWN"; gene_name "PTPN18"; transcript_type "retained_intron"; transcript_status "KNOWN"; transcript_name "PTPN18-213"; exon_number "4"; exon_id "ENSE00001919825.1"; talon_gene "7567"; talon_transcript "26359"; talon_exon "127484"; exon_status "KNOWN"; level "2"; source "HAVANA";
chr2	HAVANA	transcript	130371998	130373989	.	+	.	gene_id "ENSG00000072135.12"; transcript_id "ENST00000481492.1"; gene_name "PTPN18"; gene_status "KNOWN"; gene_type "protein_coding"; transcript_type "retained_intron"; transcript_status "KNOWN"; transcript_name "PTPN18-211"; talon_gene "7567"; talon_transcript "26371"; havana_transcript "OTTHUMT00000332941.1"; level "2"; source "HAVANA"; transcript_support_level "2";
chr2	HAVANA	exon	130371998	130372483	.	+	.	gene_id "ENSG00000072135.12"; transcript_id "ENST00000481492.1"; gene_type "protein_coding"; gene_status "KNOWN"; gene_name "PTPN18"; transcript_type "retained_intron"; transcript_status "KNOWN"; transcript_name "PTPN18-211"; exon_number "1"; exon_id "ENSE00001871743.1"; talon_gene "7567"; talon_transcript "26371"; talon_exon "127516"; exon_status "KNOWN"; level "2"; source "HAVANA";
chr2	HAVANA	exon	130372873	130372947	.	+	.	gene_id "ENSG00000072135.12"; transcript_id "ENST00000481492.1"; gene_type "protein_coding"; gene_status "KNOWN"; gene_name "PTPN18"; transcript_type "retained_intron"; transcript_status "KNOWN"; transcript_name "PTPN18-211"; exon_number "2"; exon_id "ENSE00003693583.1"; talon_gene "7567"; talon_transcript "26371"; talon_exon "127477"; ccdsid "CCDS2161.1"; exon_status "KNOWN"; level "2"; protein_id "ENSP00000175756.5"; source "HAVANA"; tag "CCDS";
chr2	HAVANA	exon	130373157	130373989	.	+	.	gene_id "ENSG00000072135.12"; transcript_id "ENST00000481492.1"; gene_type "protein_coding"; gene_status "KNOWN"; gene_name "PTPN18"; transcript_type "retained_intron"; transcript_status "KNOWN"; transcript_name "PTPN18-211"; exon_number "3"; exon_id "ENSE00001906710.1"; talon_gene "7567"; talon_transcript "26371"; talon_exon "127517"; exon_status "KNOWN"; level "2"; source "HAVANA";
chr2	HAVANA	transcript	130372608	130374533	.	+	.	gene_id "ENSG00000072135.12"; transcript_id "ENST00000462321.1"; gene_name "PTPN18"; gene_status "KNOWN"; gene_type "protein_coding"; transcript_type "retained_intron"; transcript_status "KNOWN"; transcript_name "PTPN18-207"; talon_gene "7567"; talon_transcript "26372"; havana_transcript "OTTHUMT00000332933.1"; level "2"; source "HAVANA"; transcript_support_level "2";
chr2	HAVANA	exon	130372608	130372947	.	+	.	gene_id "ENSG00000072135.12"; transcript_id "ENST00000462321.1"; gene_type "protein_coding"; gene_status "KNOWN"; gene_name "PTPN18"; transcript_type "retained_intron"; transcript_status "KNOWN"; transcript_name "PTPN18-207"; exon_number "1"; exon_id "ENSE00001914419.1"; talon_gene "7567"; talon_transcript "26372"; talon_exon "127518"; exon_status "KNOWN"; level "2"; source "HAVANA";
chr2	HAVANA	exon	130373157	130374533	.	+	.	gene_id "ENSG00000072135.12"; transcript_id "ENST00000462321.1"; gene_type "protein_coding"; gene_status "KNOWN"; gene_name "PTPN18"; transcript_type "retained_intron"; transcript_status "KNOWN"; transcript_name "PTPN18-207"; exon_number "2"; exon_id "ENSE00001939064.1"; talon_gene "7567"; talon_transcript "26372"; talon_exon "127519"; exon_status "KNOWN"; level "2"; source "HAVANA";
chr2	HAVANA	gene	131052367	131093460	.	-	.	gene_id "ENSG00000152102.17"; gene_name "FAM168B"; gene_status "KNOWN"; gene_type "protein_coding"; talon_gene "7597"; havana_gene "OTTHUMG00000153473.3"; level "2";
chr2	HAVANA	transcript	131052367	131093460	.	-	.	gene_id "ENSG00000152102.17"; transcript_id "ENST00000389915.3"; gene_name "FAM168B"; gene_status "KNOWN"; gene_type "protein_coding"; transcript_type "protein_coding"; transcript_status "KNOWN"; transcript_name "FAM168B-201"; talon_gene "7597"; talon_transcript "26453"; ccdsid "CCDS42755.1"; havana_transcript "OTTHUMT00000331301.1"; level "2"; protein_id "ENSP00000374565.3"; source "HAVANA"; tag "CCDS"; transcript_support_level "3";
chr2	HAVANA	exon	131093214	131093460	.	-	.	gene_id "ENSG00000152102.17"; transcript_id "ENST00000389915.3"; gene_type "protein_coding"; gene_status "KNOWN"; gene_name "FAM168B"; transcript_type "protein_coding"; transcript_status "KNOWN"; transcript_name "FAM168B-201"; exon_number "1"; exon_id "ENSE00001427654.3"; talon_gene "7597"; talon_transcript "26453"; talon_exon "127872"; ccdsid "CCDS42755.1"; exon_status "KNOWN"; level "2"; protein_id "ENSP00000374565.3"; source "HAVANA"; tag "CCDS";
chr2	HAVANA	exon	131082577	131082657	.	-	.	gene_id "ENSG00000152102.17"; transcript_id "ENST00000389915.3"; gene_type "protein_coding"; gene_status "KNOWN"; gene_name "FAM168B"; transcript_type "protein_coding"; transcript_status "KNOWN"; transcript_name "FAM168B-201"; exon_number "2"; exon_id "ENSE00001433693.1"; talon_gene "7597"; talon_transcript "26453"; talon_exon "127861"; ccdsid "CCDS42755.1"; exon_status "KNOWN"; level "2"; protein_id "ENSP00000387051.1"; source "HAVANA"; tag "CCDS";
chr2	HAVANA	exon	131071855	131071938	.	-	.	gene_id "ENSG00000152102.17"; transcript_id "ENST00000389915.3"; gene_type "protein_coding"; gene_status "KNOWN"; gene_name "FAM168B"; transcript_type "protein_coding"; transcript_status "KNOWN"; transcript_name "FAM168B-201"; exon_number "3"; exon_id "ENSE00001377041.1"; talon_gene "7597"; talon_transcript "26453"; talon_exon "127863"; ccdsid "CCDS42755.1"; exon_status "KNOWN"; level "2"; protein_id "ENSP00000387051.1"; source "HAVANA"; tag "CCDS";
chr2	HAVANA	exon	131055553	131055695	.	-	.	gene_id "ENSG00000152102.17"; transcript_id "ENST00000389915.3"; gene_type "protein_coding"; gene_status "KNOWN"; gene_name "FAM168B"; transcript_type "protein_coding"; transcript_status "KNOWN"; transcript_name "FAM168B-201"; exon_number "4"; exon_id "ENSE00001507259.1"; talon_gene "7597"; talon_transcript "26453"; talon_exon "127865"; ccdsid "CCDS42755.1"; exon_status "KNOWN"; level "2"; protein_id "ENSP00000387051.1"; source "HAVANA"; tag "CCDS";
chr2	HAVANA	exon	131055272	131055449	.	-	.	gene_id "ENSG00000152102.17"; transcript_id "ENST00000389915.3"; gene_type "protein_coding"; gene_status "KNOWN"; gene_name "FAM168B"; transcript_type "protein_coding"; transcript_status "KNOWN"; transcript_name "FAM168B-201"; exon_number "5"; exon_id "ENSE00001507258.1"; talon_gene "7597"; talon_transcript "26453"; talon_exon "127867"; ccdsid "CCDS42755.1"; exon_status "KNOWN"; level "2"; protein_id "ENSP00000387051.1"; source "HAVANA"; tag "CCDS";
chr2	HAVANA	exon	131052891	131053015	.	-	.	gene_id "ENSG00000152102.17"; transcript_id "ENST00000389915.3"; gene_type "protein_coding"; gene_status "KNOWN"; gene_name "FAM168B"; transcript_type "protein_coding"; transcript_status "KNOWN"; transcript_name "FAM168B-201"; exon_number "6"; exon_id "ENSE00001507257.2"; talon_gene "7597"; talon_transcript "26453"; talon_exon "127869"; ccdsid "CCDS42755.1"; exon_status "KNOWN"; level "2"; protein_id "ENSP00000387051.1"; source "HAVANA"; tag "CCDS";
chr2	HAVANA	exon	131052367	131052452	.	-	.	gene_id "ENSG00000152102.17"; transcript_id "ENST00000389915.3"; gene_type "protein_coding"; gene_status "KNOWN"; gene_name "FAM168B"; transcript_type "protein_coding"; transcript_status "KNOWN"; transcript_name "FAM168B-201"; exon_number "7"; exon_id "ENSE00001528916.2"; talon_gene "7597"; talon_transcript "26453"; talon_exon "127874"; ccdsid "CCDS42755.1"; exon_status "KNOWN"; level "2"; protein_id "ENSP00000374565.3"; source "HAVANA"; tag "CCDS";
chr2	HAVANA	gene	131104847	131149851	.	+	.	gene_id "ENSG00000115762.16"; gene_name "PLEKHB2"; gene_status "KNOWN"; gene_type "protein_coding"; talon_gene "7598"; havana_gene "OTTHUMG00000131656.9"; level "1"; tag "overlapping_locus";
chr2	HAVANA	transcript	131104847	131147797	.	+	.	gene_id "ENSG00000115762.16"; transcript_id "ENST00000409158.5"; gene_name "PLEKHB2"; gene_status "KNOWN"; gene_type "protein_coding"; transcript_type "protein_coding"; transcript_status "KNOWN"; transcript_name "PLEKHB2-204"; talon_gene "7598"; talon_transcript "26454"; ccdsid "CCDS58730.1"; havana_transcript "OTTHUMT00000331302.1"; level "1"; protein_id "ENSP00000386410.1"; source "HAVANA"; tag "CCDS"; transcript_support_level "2";
chr2	ENSEMBL	exon	131104847	131105398	.	+	.	gene_id "ENSG00000115762.16"; transcript_id "ENST00000409158.5"; gene_type "protein_coding"; gene_status "KNOWN"; gene_name "PLEKHB2"; transcript_type "protein_coding"; transcript_status "KNOWN"; transcript_name "PLEKHB2-204"; exon_number "1"; exon_id "ENSE00001549075.1"; talon_gene "7598"; talon_transcript "26454"; talon_exon "127875"; ccdsid "CCDS74577.1"; exon_status "KNOWN"; level "3"; protein_id "ENSP00000389629.3"; source "ENSEMBL"; tag "CCDS";
chr2	ENSEMBL	exon	131120934	131120978	.	+	.	gene_id "ENSG00000115762.16"; transcript_id "ENST00000409158.5"; gene_type "protein_coding"; gene_status "KNOWN"; gene_name "PLEKHB2"; transcript_type "protein_coding"; transcript_status "KNOWN"; transcript_name "PLEKHB2-204"; exon_number "2"; exon_id "ENSE00003595262.1"; talon_gene "7598"; talon_transcript "26454"; talon_exon "127877"; ccdsid "CCDS74577.1"; exon_status "KNOWN"; level "3"; protein_id "ENSP00000389629.3"; source "ENSEMBL"; tag "CCDS";
chr2	ENSEMBL	exon	131125753	131125905	.	+	.	gene_id "ENSG00000115762.16"; transcript_id "ENST00000409158.5"; gene_type "protein_coding"; gene_status "KNOWN"; gene_name "PLEKHB2"; transcript_type "protein_coding"; transcript_status "KNOWN"; transcript_name "PLEKHB2-204"; exon_number "3"; exon_id "ENSE00003501600.1"; talon_gene "7598"; talon_transcript "26454"; talon_exon "127879"; ccdsid "CCDS74577.1"; exon_status "KNOWN"; level "3"; protein_id "ENSP00000389629.3"; source "ENSEMBL"; tag "CCDS";
chr2	ENSEMBL	exon	131126684	131126786	.	+	.	gene_id "ENSG00000115762.16"; transcript_id "ENST00000409158.5"; gene_type "protein_coding"; gene_status "KNOWN"; gene_name "PLEKHB2"; transcript_type "protein_coding"; transcript_status "KNOWN"; transcript_name "PLEKHB2-204"; exon_number "4"; exon_id "ENSE00000776212.1"; talon_gene "7598"; talon_transcript "26454"; talon_exon "127881"; ccdsid "CCDS74577.1"; exon_status "KNOWN"; level "3"; protein_id "ENSP00000389629.3"; source "ENSEMBL"; tag "CCDS";
chr2	ENSEMBL	exon	131130721	131130760	.	+	.	gene_id "ENSG00000115762.16"; transcript_id "ENST00000409158.5"; gene_type "protein_coding"; gene_status "KNOWN"; gene_name "PLEKHB2"; transcript_type "protein_coding"; transcript_status "KNOWN"; transcript_name "PLEKHB2-204"; exon_number "5"; exon_id "ENSE00001003386.1"; talon_gene "7598"; talon_transcript "26454"; talon_exon "127883"; ccdsid "CCDS74576.1"; exon_status "KNOWN"; level "3"; protein_id "ENSP00000385892.2"; source "ENSEMBL"; tag "CCDS";
chr2	HAVANA	exon	131132902	131133015	.	+	.	gene_id "ENSG00000115762.16"; transcript_id "ENST00000409158.5"; gene_type "protein_coding"; gene_status "KNOWN"; gene_name "PLEKHB2"; transcript_type "protein_coding"; transcript_status "KNOWN"; transcript_name "PLEKHB2-204"; exon_number "6"; exon_id "ENSE00001587956.1"; talon_gene "7598"; talon_transcript "26454"; talon_exon "127885"; ccdsid "CCDS58730.1"; exon_status "KNOWN"; level "1"; protein_id "ENSP00000386410.1"; source "HAVANA"; tag "CCDS";
chr2	ENSEMBL	exon	131140167	131140275	.	+	.	gene_id "ENSG00000115762.16"; transcript_id "ENST00000409158.5"; gene_type "protein_coding"; gene_status "KNOWN"; gene_name "PLEKHB2"; transcript_type "protein_coding"; transcript_status "KNOWN"; transcript_name "PLEKHB2-204"; exon_number "7"; exon_id "ENSE00003464546.2"; talon_gene "7598"; talon_transcript "26454"; talon_exon "127887"; ccdsid "CCDS74577.1"; exon_status "KNOWN"; level "3"; protein_id "ENSP00000389629.3"; source "ENSEMBL"; tag "CCDS";
chr2	HAVANA	exon	131146637	131147797	.	+	.	gene_id "ENSG00000115762.16"; transcript_id "ENST00000409158.5"; gene_type "protein_coding"; gene_status "KNOWN"; gene_name "PLEKHB2"; transcript_type "protein_coding"; transcript_status "KNOWN"; transcript_name "PLEKHB2-204"; exon_number "8"; exon_id "ENSE00001588805.1"; talon_gene "7598"; talon_transcript "26454"; talon_exon "127889"; ccdsid "CCDS58730.1"; exon_status "KNOWN"; level "1"; protein_id "ENSP00000386410.1"; source "HAVANA"; tag "CCDS";
chr2	ENSEMBL	transcript	131104847	131149851	.	+	.	gene_id "ENSG00000115762.16"; transcript_id "ENST00000439822.6"; gene_name "PLEKHB2"; gene_status "KNOWN"; gene_type "protein_coding"; transcript_type "protein_coding"; transcript_status "KNOWN"; transcript_name "PLEKHB2-208"; talon_gene "7598"; talon_transcript "26455"; ccdsid "CCDS74577.1"; level "3"; protein_id "ENSP00000389629.3"; source "ENSEMBL"; tag "CCDS"; transcript_support_level "3";
chr2	ENSEMBL	exon	131104847	131105398	.	+	.	gene_id "ENSG00000115762.16"; transcript_id "ENST00000439822.6"; gene_type "protein_coding"; gene_status "KNOWN"; gene_name "PLEKHB2"; transcript_type "protein_coding"; transcript_status "KNOWN"; transcript_name "PLEKHB2-208"; exon_number "1"; exon_id "ENSE00001549075.1"; talon_gene "7598"; talon_transcript "26455"; talon_exon "127875"; ccdsid "CCDS74577.1"; exon_status "KNOWN"; level "3"; protein_id "ENSP00000389629.3"; source "ENSEMBL"; tag "CCDS";
chr2	ENSEMBL	exon	131120934	131120978	.	+	.	gene_id "ENSG00000115762.16"; transcript_id "ENST00000439822.6"; gene_type "protein_coding"; gene_status "KNOWN"; gene_name "PLEKHB2"; transcript_type "protein_coding"; transcript_status "KNOWN"; transcript_name "PLEKHB2-208"; exon_number "2"; exon_id "ENSE00003595262.1"; talon_gene "7598"; talon_transcript "26455"; talon_exon "127877"; ccdsid "CCDS74577.1"; exon_status "KNOWN"; level "3"; protein_id "ENSP00000389629.3"; source "ENSEMBL"; tag "CCDS";
chr2	ENSEMBL	exon	131125753	131125905	.	+	.	gene_id "ENSG00000115762.16"; transcript_id "ENST00000439822.6"; gene_type "protein_coding"; gene_status "KNOWN"; gene_name "PLEKHB2"; transcript_type "protein_coding"; transcript_status "KNOWN"; transcript_name "PLEKHB2-208"; exon_number "3"; exon_id "ENSE00003501600.1"; talon_gene "7598"; talon_transcript "26455"; talon_exon "127879"; ccdsid "CCDS74577.1"; exon_status "KNOWN"; level "3"; protein_id "ENSP00000389629.3"; source "ENSEMBL"; tag "CCDS";
chr2	ENSEMBL	exon	131126684	131126786	.	+	.	gene_id "ENSG00000115762.16"; transcript_id "ENST00000439822.6"; gene_type "protein_coding"; gene_status "KNOWN"; gene_name "PLEKHB2"; transcript_type "protein_coding"; transcript_status "KNOWN"; transcript_name "PLEKHB2-208"; exon_number "4"; exon_id "ENSE00000776212.1"; talon_gene "7598"; talon_transcript "26455"; talon_exon "127881"; ccdsid "CCDS74577.1"; exon_status "KNOWN"; level "3"; protein_id "ENSP00000389629.3"; source "ENSEMBL"; tag "CCDS";
chr2	ENSEMBL	exon	131140167	131140275	.	+	.	gene_id "ENSG00000115762.16"; transcript_id "ENST00000439822.6"; gene_type "protein_coding"; gene_status "KNOWN"; gene_name "PLEKHB2"; transcript_type "protein_coding"; transcript_status "KNOWN"; transcript_name "PLEKHB2-208"; exon_number "5"; exon_id "ENSE00003464546.2"; talon_gene "7598"; talon_transcript "26455"; talon_exon "127887"; ccdsid "CCDS74577.1"; exon_status "KNOWN"; level "3"; protein_id "ENSP00000389629.3"; source "ENSEMBL"; tag "CCDS";
chr2	ENSEMBL	exon	131146637	131149851	.	+	.	gene_id "ENSG00000115762.16"; transcript_id "ENST00000439822.6"; gene_type "protein_coding"; gene_status "KNOWN"; gene_name "PLEKHB2"; transcript_type "protein_coding"; transcript_status "KNOWN"; transcript_name "PLEKHB2-208"; exon_number "6"; exon_id "ENSE00001742170.3"; talon_gene "7598"; talon_transcript "26455"; talon_exon "127891"; ccdsid "CCDS74577.1"; exon_status "KNOWN"; level "3"; protein_id "ENSP00000389629.3"; source "ENSEMBL"; tag "CCDS";
chr2	ENSEMBL	transcript	131104847	131149851	.	+	.	gene_id "ENSG00000115762.16"; transcript_id "ENST00000403716.5"; gene_name "PLEKHB2"; gene_status "KNOWN"; gene_type "protein_coding"; transcript_type "protein_coding"; transcript_status "KNOWN"; transcript_name "PLEKHB2-202"; talon_gene "7598"; talon_transcript "26456"; ccdsid "CCDS74576.1"; level "3"; protein_id "ENSP00000385892.2"; source "ENSEMBL"; tag "CCDS"; transcript_support_level "3";
chr2	ENSEMBL	exon	131104847	131105398	.	+	.	gene_id "ENSG00000115762.16"; transcript_id "ENST00000403716.5"; gene_type "protein_coding"; gene_status "KNOWN"; gene_name "PLEKHB2"; transcript_type "protein_coding"; transcript_status "KNOWN"; transcript_name "PLEKHB2-202"; exon_number "1"; exon_id "ENSE00001549075.1"; talon_gene "7598"; talon_transcript "26456"; talon_exon "127875"; ccdsid "CCDS74577.1"; exon_status "KNOWN"; level "3"; protein_id "ENSP00000389629.3"; source "ENSEMBL"; tag "CCDS";
chr2	ENSEMBL	exon	131120934	131120978	.	+	.	gene_id "ENSG00000115762.16"; transcript_id "ENST00000403716.5"; gene_type "protein_coding"; gene_status "KNOWN"; gene_name "PLEKHB2"; transcript_type "protein_coding"; transcript_status "KNOWN"; transcript_name "PLEKHB2-202"; exon_number "2"; exon_id "ENSE00003595262.1"; talon_gene "7598"; talon_transcript "26456"; talon_exon "127877"; ccdsid "CCDS74577.1"; exon_status "KNOWN"; level "3"; protein_id "ENSP00000389629.3"; source "ENSEMBL"; tag "CCDS";
chr2	ENSEMBL	exon	131125753	131125905	.	+	.	gene_id "ENSG00000115762.16"; transcript_id "ENST00000403716.5"; gene_type "protein_coding"; gene_status "KNOWN"; gene_name "PLEKHB2"; transcript_type "protein_coding"; transcript_status "KNOWN"; transcript_name "PLEKHB2-202"; exon_number "3"; exon_id "ENSE00003501600.1"; talon_gene "7598"; talon_transcript "26456"; talon_exon "127879"; ccdsid "CCDS74577.1"; exon_status "KNOWN"; level "3"; protein_id "ENSP00000389629.3"; source "ENSEMBL"; tag "CCDS";
chr2	ENSEMBL	exon	131126684	131126786	.	+	.	gene_id "ENSG00000115762.16"; transcript_id "ENST00000403716.5"; gene_type "protein_coding"; gene_status "KNOWN"; gene_name "PLEKHB2"; transcript_type "protein_coding"; transcript_status "KNOWN"; transcript_name "PLEKHB2-202"; exon_number "4"; exon_id "ENSE00000776212.1"; talon_gene "7598"; talon_transcript "26456"; talon_exon "127881"; ccdsid "CCDS74577.1"; exon_status "KNOWN"; level "3"; protein_id "ENSP00000389629.3"; source "ENSEMBL"; tag "CCDS";
chr2	ENSEMBL	exon	131130721	131130760	.	+	.	gene_id "ENSG00000115762.16"; transcript_id "ENST00000403716.5"; gene_type "protein_coding"; gene_status "KNOWN"; gene_name "PLEKHB2"; transcript_type "protein_coding"; transcript_status "KNOWN"; transcript_name "PLEKHB2-202"; exon_number "5"; exon_id "ENSE00001003386.1"; talon_gene "7598"; talon_transcript "26456"; talon_exon "127883"; ccdsid "CCDS74576.1"; exon_status "KNOWN"; level "3"; protein_id "ENSP00000385892.2"; source "ENSEMBL"; tag "CCDS";
chr2	HAVANA	exon	131132902	131132991	.	+	.	gene_id "ENSG00000115762.16"; transcript_id "ENST00000403716.5"; gene_type "protein_coding"; gene_status "KNOWN"; gene_name "PLEKHB2"; transcript_type "protein_coding"; transcript_status "KNOWN"; transcript_name "PLEKHB2-202"; exon_number "6"; exon_id "ENSE00000827002.1"; talon_gene "7598"; talon_transcript "26456"; talon_exon "127892"; ccdsid "CCDS2166.1"; exon_status "KNOWN"; level "2"; protein_id "ENSP00000234115.6"; source "HAVANA"; tag "CCDS";
chr2	ENSEMBL	exon	131140167	131140275	.	+	.	gene_id "ENSG00000115762.16"; transcript_id "ENST00000403716.5"; gene_type "protein_coding"; gene_status "KNOWN"; gene_name "PLEKHB2"; transcript_type "protein_coding"; transcript_status "KNOWN"; transcript_name "PLEKHB2-202"; exon_number "7"; exon_id "ENSE00003464546.2"; talon_gene "7598"; talon_transcript "26456"; talon_exon "127887"; ccdsid "CCDS74577.1"; exon_status "KNOWN"; level "3"; protein_id "ENSP00000389629.3"; source "ENSEMBL"; tag "CCDS";
chr2	ENSEMBL	exon	131144408	131144449	.	+	.	gene_id "ENSG00000115762.16"; transcript_id "ENST00000403716.5"; gene_type "protein_coding"; gene_status "KNOWN"; gene_name "PLEKHB2"; transcript_type "protein_coding"; transcript_status "KNOWN"; transcript_name "PLEKHB2-202"; exon_number "8"; exon_id "ENSE00003731104.1"; talon_gene "7598"; talon_transcript "26456"; talon_exon "127895"; ccdsid "CCDS74576.1"; exon_status "KNOWN"; level "3"; protein_id "ENSP00000385892.2"; source "ENSEMBL"; tag "CCDS";
chr2	ENSEMBL	exon	131146637	131149851	.	+	.	gene_id "ENSG00000115762.16"; transcript_id "ENST00000403716.5"; gene_type "protein_coding"; gene_status "KNOWN"; gene_name "PLEKHB2"; transcript_type "protein_coding"; transcript_status "KNOWN"; transcript_name "PLEKHB2-202"; exon_number "9"; exon_id "ENSE00001742170.3"; talon_gene "7598"; talon_transcript "26456"; talon_exon "127891"; ccdsid "CCDS74577.1"; exon_status "KNOWN"; level "3"; protein_id "ENSP00000389629.3"; source "ENSEMBL"; tag "CCDS";
chr2	HAVANA	gene	131469809	131492422	.	-	.	gene_id "ENSG00000173272.15"; gene_name "MZT2A"; gene_status "KNOWN"; gene_type "protein_coding"; talon_gene "7634"; havana_gene "OTTHUMG00000153606.3"; level "2"; tag "ncRNA_host";
chr2	HAVANA	transcript	131469809	131492387	.	-	.	gene_id "ENSG00000173272.15"; transcript_id "ENST00000445782.2"; gene_name "MZT2A"; gene_status "KNOWN"; gene_type "protein_coding"; transcript_type "retained_intron"; transcript_status "KNOWN"; transcript_name "MZT2A-204"; talon_gene "7634"; talon_transcript "26507"; havana_transcript "OTTHUMT00000331812.1"; level "2"; source "HAVANA"; transcript_support_level "2";
chr2	HAVANA	exon	131492207	131492387	.	-	.	gene_id "ENSG00000173272.15"; transcript_id "ENST00000445782.2"; gene_type "protein_coding"; gene_status "KNOWN"; gene_name "MZT2A"; transcript_type "retained_intron"; transcript_status "KNOWN"; transcript_name "MZT2A-204"; exon_number "1"; exon_id "ENSE00001204981.7"; talon_gene "7634"; talon_transcript "26507"; talon_exon "128093"; exon_status "KNOWN"; level "2"; source "HAVANA";
chr2	HAVANA	exon	131491876	131492024	.	-	.	gene_id "ENSG00000173272.15"; transcript_id "ENST00000445782.2"; gene_type "protein_coding"; gene_status "KNOWN"; gene_name "MZT2A"; transcript_type "retained_intron"; transcript_status "KNOWN"; transcript_name "MZT2A-204"; exon_number "2"; exon_id "ENSE00003640913.1"; talon_gene "7634"; talon_transcript "26507"; talon_exon "128086"; ccdsid "CCDS42758.1"; exon_status "KNOWN"; level "2"; protein_id "ENSP00000403353.1"; source "HAVANA"; tag "cds_start_NF";
chr2	HAVANA	exon	131472068	131472182	.	-	.	gene_id "ENSG00000173272.15"; transcript_id "ENST00000445782.2"; gene_type "protein_coding"; gene_status "KNOWN"; gene_name "MZT2A"; transcript_type "retained_intron"; transcript_status "KNOWN"; transcript_name "MZT2A-204"; exon_number "3"; exon_id "ENSE00003635614.1"; talon_gene "7634"; talon_transcript "26507"; talon_exon "128088"; exon_status "KNOWN"; level "2"; protein_id "ENSP00000403353.1"; source "HAVANA"; tag "cds_start_NF";
chr2	HAVANA	exon	131469809	131470343	.	-	.	gene_id "ENSG00000173272.15"; transcript_id "ENST00000445782.2"; gene_type "protein_coding"; gene_status "KNOWN"; gene_name "MZT2A"; transcript_type "retained_intron"; transcript_status "KNOWN"; transcript_name "MZT2A-204"; exon_number "4"; exon_id "ENSE00001858891.1"; talon_gene "7634"; talon_transcript "26507"; talon_exon "128094"; exon_status "KNOWN"; level "2"; source "HAVANA";
chr2	TALON	transcript	131483958	131492376	.	-	.	gene_id "ENSG00000173272.15"; transcript_id "ENCODEHT000488552"; gene_name "MZT2A"; gene_status "KNOWN"; gene_type "protein_coding"; transcript_status "NOVEL"; transcript_name "ENCODEHT000488552"; talon_gene "7634"; talon_transcript "488552"; NNC_transcript "TRUE";
chr2	HAVANA	exon	131492207	131492376	.	-	.	gene_id "ENSG00000173272.15"; transcript_id "ENCODEHT000488552"; gene_type "protein_coding"; gene_status "KNOWN"; gene_name "MZT2A"; transcript_status "NOVEL"; transcript_name "ENCODEHT000488552"; exon_number "1"; exon_id "ENSE00001749983.2"; talon_gene "7634"; talon_transcript "488552"; talon_exon "128105"; exon_status "KNOWN"; level "2"; source "HAVANA";
chr2	HAVANA	exon	131491876	131492024	.	-	.	gene_id "ENSG00000173272.15"; transcript_id "ENCODEHT000488552"; gene_type "protein_coding"; gene_status "KNOWN"; gene_name "MZT2A"; transcript_status "NOVEL"; transcript_name "ENCODEHT000488552"; exon_number "2"; exon_id "ENSE00003640913.1"; talon_gene "7634"; talon_transcript "488552"; talon_exon "128086"; ccdsid "CCDS42758.1"; exon_status "KNOWN"; level "2"; protein_id "ENSP00000403353.1"; source "HAVANA"; tag "cds_start_NF";
chr2	TALON	exon	131483958	131484214	.	-	.	gene_id "ENSG00000173272.15"; transcript_id "ENCODEHT000488552"; gene_type "protein_coding"; gene_status "KNOWN"; gene_name "MZT2A"; transcript_status "NOVEL"; transcript_name "ENCODEHT000488552"; exon_number "3"; exon_id "1262497"; talon_gene "7634"; talon_transcript "488552"; talon_exon "1262497"; exon_status "NOVEL";
chr2	TALON	transcript	131483958	131491971	.	-	.	gene_id "ENSG00000173272.15"; transcript_id "ENCODEHT000488556"; gene_name "MZT2A"; gene_status "KNOWN"; gene_type "protein_coding"; transcript_status "NOVEL"; transcript_name "ENCODEHT000488556"; talon_gene "7634"; talon_transcript "488556"; ISM-suffix_to_IDs "26508,26509"; ISM-suffix_transcript "TRUE"; ISM_to_IDs "26508,26509"; ISM_transcript "TRUE";
chr2	HAVANA	exon	131491876	131491971	.	-	.	gene_id "ENSG00000173272.15"; transcript_id "ENCODEHT000488556"; gene_type "protein_coding"; gene_status "KNOWN"; gene_name "MZT2A"; transcript_status "NOVEL"; transcript_name "ENCODEHT000488556"; exon_number "1"; exon_id "ENSE00002514579.1"; talon_gene "7634"; talon_transcript "488556"; talon_exon "128102"; exon_status "KNOWN"; level "2"; source "HAVANA";
chr2	HAVANA	exon	131483958	131484218	.	-	.	gene_id "ENSG00000173272.15"; transcript_id "ENCODEHT000488556"; gene_type "protein_coding"; gene_status "KNOWN"; gene_name "MZT2A"; transcript_status "NOVEL"; transcript_name "ENCODEHT000488556"; exon_number "2"; exon_id "ENSE00002464340.1"; talon_gene "7634"; talon_transcript "488556"; talon_exon "128099"; exon_status "KNOWN"; level "2"; source "HAVANA";
chr2	HAVANA	transcript	131483960	131492422	.	-	.	gene_id "ENSG00000173272.15"; transcript_id "ENST00000309451.6"; gene_name "MZT2A"; gene_status "KNOWN"; gene_type "protein_coding"; transcript_type "protein_coding"; transcript_status "KNOWN"; transcript_name "MZT2A-201"; talon_gene "7634"; talon_transcript "26509"; ccdsid "CCDS42758.1"; havana_transcript "OTTHUMT00000331811.2"; level "2"; protein_id "ENSP00000311500.6"; source "HAVANA"; tag "CCDS"; transcript_support_level "1";
chr2	HAVANA	exon	131492207	131492422	.	-	.	gene_id "ENSG00000173272.15"; transcript_id "ENST00000309451.6"; gene_type "protein_coding"; gene_status "KNOWN"; gene_name "MZT2A"; transcript_type "protein_coding"; transcript_status "KNOWN"; transcript_name "MZT2A-201"; exon_number "1"; exon_id "ENSE00001621890.2"; talon_gene "7634"; talon_transcript "26509"; talon_exon "128100"; ccdsid "CCDS42758.1"; exon_status "KNOWN"; level "2"; protein_id "ENSP00000311500.6"; source "HAVANA"; tag "CCDS";
chr2	HAVANA	exon	131491876	131492024	.	-	.	gene_id "ENSG00000173272.15"; transcript_id "ENST00000309451.6"; gene_type "protein_coding"; gene_status "KNOWN"; gene_name "MZT2A"; transcript_type "protein_coding"; transcript_status "KNOWN"; transcript_name "MZT2A-201"; exon_number "2"; exon_id "ENSE00003640913.1"; talon_gene "7634"; talon_transcript "26509"; talon_exon "128086"; ccdsid "CCDS42758.1"; exon_status "KNOWN"; level "2"; protein_id "ENSP00000403353.1"; source "HAVANA"; tag "cds_start_NF";
chr2	HAVANA	exon	131483960	131484218	.	-	.	gene_id "ENSG00000173272.15"; transcript_id "ENST00000309451.6"; gene_type "protein_coding"; gene_status "KNOWN"; gene_name "MZT2A"; transcript_type "protein_coding"; transcript_status "KNOWN"; transcript_name "MZT2A-201"; exon_number "3"; exon_id "ENSE00002441654.1"; talon_gene "7634"; talon_transcript "26509"; talon_exon "128101"; ccdsid "CCDS42758.1"; exon_status "KNOWN"; level "2"; protein_id "ENSP00000311500.6"; source "HAVANA"; tag "CCDS";
chr2	HAVANA	gene	131520104	131521573	.	+	.	gene_id "ENSG00000152117.17"; gene_name "AC073869.1"; gene_status "KNOWN"; gene_type "transcribed_processed_pseudogene"; talon_gene "7637"; havana_gene "OTTHUMG00000153607.7"; level "2";
chr2	TALON	transcript	131520104	131521573	.	+	.	gene_id "ENSG00000152117.17"; transcript_id "ENCODEHT000489221"; gene_name "AC073869.1"; gene_status "KNOWN"; gene_type "transcribed_processed_pseudogene"; transcript_status "NOVEL"; transcript_name "ENCODEHT000489221"; talon_gene "7637"; talon_transcript "489221"; ISM_to_IDs "489179,489190"; ISM_transcript "TRUE";
chr2	TALON	exon	131520104	131521573	.	+	.	gene_id "ENSG00000152117.17"; transcript_id "ENCODEHT000489221"; gene_type "transcribed_processed_pseudogene"; gene_status "KNOWN"; gene_name "AC073869.1"; transcript_status "NOVEL"; transcript_name "ENCODEHT000489221"; exon_number "1"; exon_id "1263233"; talon_gene "7637"; talon_transcript "489221"; talon_exon "1263233"; exon_status "NOVEL";
chr2	HAVANA	gene	131527833	131533666	.	+	.	gene_id "ENSG00000163040.14"; gene_name "CCDC74A"; gene_status "KNOWN"; gene_type "protein_coding"; talon_gene "7638"; havana_gene "OTTHUMG00000131667.5"; level "1";
chr2	HAVANA	transcript	131527833	131533666	.	+	.	gene_id "ENSG00000163040.14"; transcript_id "ENST00000295171.10"; gene_name "CCDC74A"; gene_status "KNOWN"; gene_type "protein_coding"; transcript_type "protein_coding"; transcript_status "KNOWN"; transcript_name "CCDC74A-201"; talon_gene "7638"; talon_transcript "26518"; ccdsid "CCDS2167.1"; havana_transcript "OTTHUMT00000254570.2"; level "2"; protein_id "ENSP00000295171.6"; source "HAVANA"; tag "CCDS"; transcript_support_level "1";
chr2	HAVANA	exon	131527833	131528220	.	+	.	gene_id "ENSG00000163040.14"; transcript_id "ENST00000295171.10"; gene_type "protein_coding"; gene_status "KNOWN"; gene_name "CCDC74A"; transcript_type "protein_coding"; transcript_status "KNOWN"; transcript_name "CCDC74A-201"; exon_number "1"; exon_id "ENSE00002473662.1"; talon_gene "7638"; talon_transcript "26518"; talon_exon "128162"; ccdsid "CCDS2167.1"; exon_status "KNOWN"; level "2"; protein_id "ENSP00000295171.6"; source "HAVANA"; tag "CCDS";
chr2	ENSEMBL	exon	131529647	131529691	.	+	.	gene_id "ENSG00000163040.14"; transcript_id "ENST00000295171.10"; gene_type "protein_coding"; gene_status "KNOWN"; gene_name "CCDC74A"; transcript_type "protein_coding"; transcript_status "KNOWN"; transcript_name "CCDC74A-201"; exon_number "2"; exon_id "ENSE00003505117.1"; talon_gene "7638"; talon_transcript "26518"; talon_exon "128163"; ccdsid "CCDS74578.1"; exon_status "KNOWN"; level "3"; protein_id "ENSP00000444610.2"; source "ENSEMBL"; tag "CCDS";
chr2	ENSEMBL	exon	131530579	131530827	.	+	.	gene_id "ENSG00000163040.14"; transcript_id "ENST00000295171.10"; gene_type "protein_coding"; gene_status "KNOWN"; gene_name "CCDC74A"; transcript_type "protein_coding"; transcript_status "KNOWN"; transcript_name "CCDC74A-201"; exon_number "3"; exon_id "ENSE00002527814.1"; talon_gene "7638"; talon_transcript "26518"; talon_exon "128165"; ccdsid "CCDS74578.1"; exon_status "KNOWN"; level "3"; protein_id "ENSP00000444610.2"; source "ENSEMBL"; tag "CCDS";
chr2	ENSEMBL	exon	131531664	131531802	.	+	.	gene_id "ENSG00000163040.14"; transcript_id "ENST00000295171.10"; gene_type "protein_coding"; gene_status "KNOWN"; gene_name "CCDC74A"; transcript_type "protein_coding"; transcript_status "KNOWN"; transcript_name "CCDC74A-201"; exon_number "4"; exon_id "ENSE00002510964.1"; talon_gene "7638"; talon_transcript "26518"; talon_exon "128167"; ccdsid "CCDS74578.1"; exon_status "KNOWN"; level "3"; protein_id "ENSP00000444610.2"; source "ENSEMBL"; tag "CCDS";
chr2	HAVANA	exon	131532589	131532781	.	+	.	gene_id "ENSG00000163040.14"; transcript_id "ENST00000295171.10"; gene_type "protein_coding"; gene_status "KNOWN"; gene_name "CCDC74A"; transcript_type "protein_coding"; transcript_status "KNOWN"; transcript_name "CCDC74A-201"; exon_number "5"; exon_id "ENSE00002451716.1"; talon_gene "7638"; talon_transcript "26518"; talon_exon "128169"; ccdsid "CCDS2167.1"; exon_status "KNOWN"; level "2"; protein_id "ENSP00000295171.6"; source "HAVANA"; tag "CCDS";
chr2	ENSEMBL	exon	131532864	131532937	.	+	.	gene_id "ENSG00000163040.14"; transcript_id "ENST00000295171.10"; gene_type "protein_coding"; gene_status "KNOWN"; gene_name "CCDC74A"; transcript_type "protein_coding"; transcript_status "KNOWN"; transcript_name "CCDC74A-201"; exon_number "6"; exon_id "ENSE00003519841.1"; talon_gene "7638"; talon_transcript "26518"; talon_exon "128171"; ccdsid "CCDS74578.1"; exon_status "KNOWN"; level "3"; protein_id "ENSP00000444610.2"; source "ENSEMBL"; tag "CCDS";
chr2	ENSEMBL	exon	131533013	131533069	.	+	.	gene_id "ENSG00000163040.14"; transcript_id "ENST00000295171.10"; gene_type "protein_coding"; gene_status "KNOWN"; gene_name "CCDC74A"; transcript_type "protein_coding"; transcript_status "KNOWN"; transcript_name "CCDC74A-201"; exon_number "7"; exon_id "ENSE00003658275.1"; talon_gene "7638"; talon_transcript "26518"; talon_exon "128173"; ccdsid "CCDS74578.1"; exon_status "KNOWN"; level "3"; protein_id "ENSP00000444610.2"; source "ENSEMBL"; tag "CCDS";
chr2	HAVANA	exon	131533269	131533666	.	+	.	gene_id "ENSG00000163040.14"; transcript_id "ENST00000295171.10"; gene_type "protein_coding"; gene_status "KNOWN"; gene_name "CCDC74A"; transcript_type "protein_coding"; transcript_status "KNOWN"; transcript_name "CCDC74A-201"; exon_number "8"; exon_id "ENSE00001810086.1"; talon_gene "7638"; talon_transcript "26518"; talon_exon "128175"; ccdsid "CCDS2167.1"; exon_status "KNOWN"; level "2"; protein_id "ENSP00000295171.6"; source "HAVANA"; tag "CCDS";
chr2	ENSEMBL	transcript	131527834	131533664	.	+	.	gene_id "ENSG00000163040.14"; transcript_id "ENST00000467992.6"; gene_name "CCDC74A"; gene_status "KNOWN"; gene_type "protein_coding"; transcript_type "protein_coding"; transcript_status "KNOWN"; transcript_name "CCDC74A-206"; talon_gene "7638"; talon_transcript "26519"; ccdsid "CCDS74578.1"; level "3"; protein_id "ENSP00000444610.2"; source "ENSEMBL"; tag "CCDS"; transcript_support_level "1";
chr2	ENSEMBL	exon	131527834	131528220	.	+	.	gene_id "ENSG00000163040.14"; transcript_id "ENST00000467992.6"; gene_type "protein_coding"; gene_status "KNOWN"; gene_name "CCDC74A"; transcript_type "protein_coding"; transcript_status "KNOWN"; transcript_name "CCDC74A-206"; exon_number "1"; exon_id "ENSE00003716292.1"; talon_gene "7638"; talon_transcript "26519"; talon_exon "128176"; ccdsid "CCDS74578.1"; exon_status "KNOWN"; level "3"; protein_id "ENSP00000444610.2"; source "ENSEMBL"; tag "CCDS";
chr2	ENSEMBL	exon	131529647	131529691	.	+	.	gene_id "ENSG00000163040.14"; transcript_id "ENST00000467992.6"; gene_type "protein_coding"; gene_status "KNOWN"; gene_name "CCDC74A"; transcript_type "protein_coding"; transcript_status "KNOWN"; transcript_name "CCDC74A-206"; exon_number "2"; exon_id "ENSE00003505117.1"; talon_gene "7638"; talon_transcript "26519"; talon_exon "128163"; ccdsid "CCDS74578.1"; exon_status "KNOWN"; level "3"; protein_id "ENSP00000444610.2"; source "ENSEMBL"; tag "CCDS";
chr2	ENSEMBL	exon	131530579	131530827	.	+	.	gene_id "ENSG00000163040.14"; transcript_id "ENST00000467992.6"; gene_type "protein_coding"; gene_status "KNOWN"; gene_name "CCDC74A"; transcript_type "protein_coding"; transcript_status "KNOWN"; transcript_name "CCDC74A-206"; exon_number "3"; exon_id "ENSE00002527814.1"; talon_gene "7638"; talon_transcript "26519"; talon_exon "128165"; ccdsid "CCDS74578.1"; exon_status "KNOWN"; level "3"; protein_id "ENSP00000444610.2"; source "ENSEMBL"; tag "CCDS";
chr2	ENSEMBL	exon	131531664	131531802	.	+	.	gene_id "ENSG00000163040.14"; transcript_id "ENST00000467992.6"; gene_type "protein_coding"; gene_status "KNOWN"; gene_name "CCDC74A"; transcript_type "protein_coding"; transcript_status "KNOWN"; transcript_name "CCDC74A-206"; exon_number "4"; exon_id "ENSE00002510964.1"; talon_gene "7638"; talon_transcript "26519"; talon_exon "128167"; ccdsid "CCDS74578.1"; exon_status "KNOWN"; level "3"; protein_id "ENSP00000444610.2"; source "ENSEMBL"; tag "CCDS";
chr2	ENSEMBL	exon	131532864	131532937	.	+	.	gene_id "ENSG00000163040.14"; transcript_id "ENST00000467992.6"; gene_type "protein_coding"; gene_status "KNOWN"; gene_name "CCDC74A"; transcript_type "protein_coding"; transcript_status "KNOWN"; transcript_name "CCDC74A-206"; exon_number "5"; exon_id "ENSE00003519841.1"; talon_gene "7638"; talon_transcript "26519"; talon_exon "128171"; ccdsid "CCDS74578.1"; exon_status "KNOWN"; level "3"; protein_id "ENSP00000444610.2"; source "ENSEMBL"; tag "CCDS";
chr2	ENSEMBL	exon	131533013	131533069	.	+	.	gene_id "ENSG00000163040.14"; transcript_id "ENST00000467992.6"; gene_type "protein_coding"; gene_status "KNOWN"; gene_name "CCDC74A"; transcript_type "protein_coding"; transcript_status "KNOWN"; transcript_name "CCDC74A-206"; exon_number "6"; exon_id "ENSE00003658275.1"; talon_gene "7638"; talon_transcript "26519"; talon_exon "128173"; ccdsid "CCDS74578.1"; exon_status "KNOWN"; level "3"; protein_id "ENSP00000444610.2"; source "ENSEMBL"; tag "CCDS";
chr2	ENSEMBL	exon	131533269	131533664	.	+	.	gene_id "ENSG00000163040.14"; transcript_id "ENST00000467992.6"; gene_type "protein_coding"; gene_status "KNOWN"; gene_name "CCDC74A"; transcript_type "protein_coding"; transcript_status "KNOWN"; transcript_name "CCDC74A-206"; exon_number "7"; exon_id "ENSE00001895042.2"; talon_gene "7638"; talon_transcript "26519"; talon_exon "128178"; ccdsid "CCDS74578.1"; exon_status "KNOWN"; level "3"; protein_id "ENSP00000444610.2"; source "ENSEMBL"; tag "CCDS";
chr2	HAVANA	transcript	131527880	131533666	.	+	.	gene_id "ENSG00000163040.14"; transcript_id "ENST00000409856.7"; gene_name "CCDC74A"; gene_status "KNOWN"; gene_type "protein_coding"; transcript_type "protein_coding"; transcript_status "KNOWN"; transcript_name "CCDC74A-202"; talon_gene "7638"; talon_transcript "26521"; ccdsid "CCDS58732.1"; havana_transcript "OTTHUMT00000331850.1"; level "2"; protein_id "ENSP00000387009.3"; source "HAVANA"; tag "CCDS"; transcript_support_level "1";
chr2	HAVANA	exon	131527880	131528220	.	+	.	gene_id "ENSG00000163040.14"; transcript_id "ENST00000409856.7"; gene_type "protein_coding"; gene_status "KNOWN"; gene_name "CCDC74A"; transcript_type "protein_coding"; transcript_status "KNOWN"; transcript_name "CCDC74A-202"; exon_number "1"; exon_id "ENSE00001927403.1"; talon_gene "7638"; talon_transcript "26521"; talon_exon "128184"; ccdsid "CCDS58732.1"; exon_status "KNOWN"; level "2"; protein_id "ENSP00000387009.3"; source "HAVANA"; tag "CCDS";
chr2	ENSEMBL	exon	131529647	131529691	.	+	.	gene_id "ENSG00000163040.14"; transcript_id "ENST00000409856.7"; gene_type "protein_coding"; gene_status "KNOWN"; gene_name "CCDC74A"; transcript_type "protein_coding"; transcript_status "KNOWN"; transcript_name "CCDC74A-202"; exon_number "2"; exon_id "ENSE00003505117.1"; talon_gene "7638"; talon_transcript "26521"; talon_exon "128163"; ccdsid "CCDS74578.1"; exon_status "KNOWN"; level "3"; protein_id "ENSP00000444610.2"; source "ENSEMBL"; tag "CCDS";
chr2	HAVANA	exon	131530777	131530827	.	+	.	gene_id "ENSG00000163040.14"; transcript_id "ENST00000409856.7"; gene_type "protein_coding"; gene_status "KNOWN"; gene_name "CCDC74A"; transcript_type "protein_coding"; transcript_status "KNOWN"; transcript_name "CCDC74A-202"; exon_number "3"; exon_id "ENSE00002462476.1"; talon_gene "7638"; talon_transcript "26521"; talon_exon "128186"; ccdsid "CCDS58732.1"; exon_status "KNOWN"; level "2"; protein_id "ENSP00000387009.3"; source "HAVANA"; tag "CCDS";
chr2	ENSEMBL	exon	131531664	131531802	.	+	.	gene_id "ENSG00000163040.14"; transcript_id "ENST00000409856.7"; gene_type "protein_coding"; gene_status "KNOWN"; gene_name "CCDC74A"; transcript_type "protein_coding"; transcript_status "KNOWN"; transcript_name "CCDC74A-202"; exon_number "4"; exon_id "ENSE00002510964.1"; talon_gene "7638"; talon_transcript "26521"; talon_exon "128167"; ccdsid "CCDS74578.1"; exon_status "KNOWN"; level "3"; protein_id "ENSP00000444610.2"; source "ENSEMBL"; tag "CCDS";
chr2	HAVANA	exon	131532589	131532781	.	+	.	gene_id "ENSG00000163040.14"; transcript_id "ENST00000409856.7"; gene_type "protein_coding"; gene_status "KNOWN"; gene_name "CCDC74A"; transcript_type "protein_coding"; transcript_status "KNOWN"; transcript_name "CCDC74A-202"; exon_number "5"; exon_id "ENSE00002451716.1"; talon_gene "7638"; talon_transcript "26521"; talon_exon "128169"; ccdsid "CCDS2167.1"; exon_status "KNOWN"; level "2"; protein_id "ENSP00000295171.6"; source "HAVANA"; tag "CCDS";
chr2	ENSEMBL	exon	131532864	131532937	.	+	.	gene_id "ENSG00000163040.14"; transcript_id "ENST00000409856.7"; gene_type "protein_coding"; gene_status "KNOWN"; gene_name "CCDC74A"; transcript_type "protein_coding"; transcript_status "KNOWN"; transcript_name "CCDC74A-202"; exon_number "6"; exon_id "ENSE00003519841.1"; talon_gene "7638"; talon_transcript "26521"; talon_exon "128171"; ccdsid "CCDS74578.1"; exon_status "KNOWN"; level "3"; protein_id "ENSP00000444610.2"; source "ENSEMBL"; tag "CCDS";
chr2	ENSEMBL	exon	131533013	131533069	.	+	.	gene_id "ENSG00000163040.14"; transcript_id "ENST00000409856.7"; gene_type "protein_coding"; gene_status "KNOWN"; gene_name "CCDC74A"; transcript_type "protein_coding"; transcript_status "KNOWN"; transcript_name "CCDC74A-202"; exon_number "7"; exon_id "ENSE00003658275.1"; talon_gene "7638"; talon_transcript "26521"; talon_exon "128173"; ccdsid "CCDS74578.1"; exon_status "KNOWN"; level "3"; protein_id "ENSP00000444610.2"; source "ENSEMBL"; tag "CCDS";
chr2	HAVANA	exon	131533269	131533666	.	+	.	gene_id "ENSG00000163040.14"; transcript_id "ENST00000409856.7"; gene_type "protein_coding"; gene_status "KNOWN"; gene_name "CCDC74A"; transcript_type "protein_coding"; transcript_status "KNOWN"; transcript_name "CCDC74A-202"; exon_number "8"; exon_id "ENSE00001810086.1"; talon_gene "7638"; talon_transcript "26521"; talon_exon "128175"; ccdsid "CCDS2167.1"; exon_status "KNOWN"; level "2"; protein_id "ENSP00000295171.6"; source "HAVANA"; tag "CCDS";
chr2	TALON	transcript	131529181	131533666	.	+	.	gene_id "ENSG00000163040.14"; transcript_id "ENCODEHT000489306"; gene_name "CCDC74A"; gene_status "KNOWN"; gene_type "protein_coding"; transcript_status "NOVEL"; transcript_name "ENCODEHT000489306"; talon_gene "7638"; talon_transcript "489306"; ISM-suffix_to_IDs "26518,26521,489226,489234,489237,489242,489248,489276,489278,489281,489282"; ISM-suffix_transcript "TRUE"; ISM_to_IDs "26518,26521,489226,489234,489237,489242,489248,489276,489278,489281,489282"; ISM_transcript "TRUE";
chr2	TALON	exon	131529181	131530827	.	+	.	gene_id "ENSG00000163040.14"; transcript_id "ENCODEHT000489306"; gene_type "protein_coding"; gene_status "KNOWN"; gene_name "CCDC74A"; transcript_status "NOVEL"; transcript_name "ENCODEHT000489306"; exon_number "1"; exon_id "1263371"; talon_gene "7638"; talon_transcript "489306"; talon_exon "1263371"; exon_status "NOVEL";
chr2	ENSEMBL	exon	131531664	131531802	.	+	.	gene_id "ENSG00000163040.14"; transcript_id "ENCODEHT000489306"; gene_type "protein_coding"; gene_status "KNOWN"; gene_name "CCDC74A"; transcript_status "NOVEL"; transcript_name "ENCODEHT000489306"; exon_number "2"; exon_id "ENSE00002510964.1"; talon_gene "7638"; talon_transcript "489306"; talon_exon "128167"; ccdsid "CCDS74578.1"; exon_status "KNOWN"; level "3"; protein_id "ENSP00000444610.2"; source "ENSEMBL"; tag "CCDS";
chr2	HAVANA	exon	131532589	131532781	.	+	.	gene_id "ENSG00000163040.14"; transcript_id "ENCODEHT000489306"; gene_type "protein_coding"; gene_status "KNOWN"; gene_name "CCDC74A"; transcript_status "NOVEL"; transcript_name "ENCODEHT000489306"; exon_number "3"; exon_id "ENSE00002451716.1"; talon_gene "7638"; talon_transcript "489306"; talon_exon "128169"; ccdsid "CCDS2167.1"; exon_status "KNOWN"; level "2"; protein_id "ENSP00000295171.6"; source "HAVANA"; tag "CCDS";
chr2	ENSEMBL	exon	131532864	131532937	.	+	.	gene_id "ENSG00000163040.14"; transcript_id "ENCODEHT000489306"; gene_type "protein_coding"; gene_status "KNOWN"; gene_name "CCDC74A"; transcript_status "NOVEL"; transcript_name "ENCODEHT000489306"; exon_number "4"; exon_id "ENSE00003519841.1"; talon_gene "7638"; talon_transcript "489306"; talon_exon "128171"; ccdsid "CCDS74578.1"; exon_status "KNOWN"; level "3"; protein_id "ENSP00000444610.2"; source "ENSEMBL"; tag "CCDS";
chr2	ENSEMBL	exon	131533013	131533069	.	+	.	gene_id "ENSG00000163040.14"; transcript_id "ENCODEHT000489306"; gene_type "protein_coding"; gene_status "KNOWN"; gene_name "CCDC74A"; transcript_status "NOVEL"; transcript_name "ENCODEHT000489306"; exon_number "5"; exon_id "ENSE00003658275.1"; talon_gene "7638"; talon_transcript "489306"; talon_exon "128173"; ccdsid "CCDS74578.1"; exon_status "KNOWN"; level "3"; protein_id "ENSP00000444610.2"; source "ENSEMBL"; tag "CCDS";
chr2	HAVANA	exon	131533269	131533666	.	+	.	gene_id "ENSG00000163040.14"; transcript_id "ENCODEHT000489306"; gene_type "protein_coding"; gene_status "KNOWN"; gene_name "CCDC74A"; transcript_status "NOVEL"; transcript_name "ENCODEHT000489306"; exon_number "6"; exon_id "ENSE00001810086.1"; talon_gene "7638"; talon_transcript "489306"; talon_exon "128175"; ccdsid "CCDS2167.1"; exon_status "KNOWN"; level "2"; protein_id "ENSP00000295171.6"; source "HAVANA"; tag "CCDS";
chr2	HAVANA	gene	134455759	134719000	.	-	.	gene_id "ENSG00000152128.13"; gene_name "TMEM163"; gene_status "KNOWN"; gene_type "protein_coding"; talon_gene "7687"; havana_gene "OTTHUMG00000131713.2"; level "2";
chr2	HAVANA	transcript	134455759	134719000	.	-	.	gene_id "ENSG00000152128.13"; transcript_id "ENST00000281924.6"; gene_name "TMEM163"; gene_status "KNOWN"; gene_type "protein_coding"; transcript_type "protein_coding"; transcript_status "KNOWN"; transcript_name "TMEM163-201"; talon_gene "7687"; talon_transcript "26600"; ccdsid "CCDS2172.1"; havana_transcript "OTTHUMT00000254631.2"; level "2"; protein_id "ENSP00000281924.6"; source "HAVANA"; tag "CCDS"; transcript_support_level "1";
chr2	HAVANA	exon	134718734	134719000	.	-	.	gene_id "ENSG00000152128.13"; transcript_id "ENST00000281924.6"; gene_type "protein_coding"; gene_status "KNOWN"; gene_name "TMEM163"; transcript_type "protein_coding"; transcript_status "KNOWN"; transcript_name "TMEM163-201"; exon_number "1"; exon_id "ENSE00001132585.8"; talon_gene "7687"; talon_transcript "26600"; talon_exon "128510"; ccdsid "CCDS2172.1"; exon_status "KNOWN"; level "2"; protein_id "ENSP00000281924.6"; source "HAVANA"; tag "CCDS";
chr2	HAVANA	exon	134713200	134713319	.	-	.	gene_id "ENSG00000152128.13"; transcript_id "ENST00000281924.6"; gene_type "protein_coding"; gene_status "KNOWN"; gene_name "TMEM163"; transcript_type "protein_coding"; transcript_status "KNOWN"; transcript_name "TMEM163-201"; exon_number "2"; exon_id "ENSE00001136669.1"; talon_gene "7687"; talon_transcript "26600"; talon_exon "128512"; ccdsid "CCDS2172.1"; exon_status "KNOWN"; level "2"; protein_id "ENSP00000281924.6"; source "HAVANA"; tag "CCDS";
chr2	HAVANA	exon	134552048	134552091	.	-	.	gene_id "ENSG00000152128.13"; transcript_id "ENST00000281924.6"; gene_type "protein_coding"; gene_status "KNOWN"; gene_name "TMEM163"; transcript_type "protein_coding"; transcript_status "KNOWN"; transcript_name "TMEM163-201"; exon_number "3"; exon_id "ENSE00001136662.1"; talon_gene "7687"; talon_transcript "26600"; talon_exon "128514"; ccdsid "CCDS2172.1"; exon_status "KNOWN"; level "2"; protein_id "ENSP00000281924.6"; source "HAVANA"; tag "CCDS";
chr2	HAVANA	exon	134550570	134550661	.	-	.	gene_id "ENSG00000152128.13"; transcript_id "ENST00000281924.6"; gene_type "protein_coding"; gene_status "KNOWN"; gene_name "TMEM163"; transcript_type "protein_coding"; transcript_status "KNOWN"; transcript_name "TMEM163-201"; exon_number "4"; exon_id "ENSE00001132571.2"; talon_gene "7687"; talon_transcript "26600"; talon_exon "128516"; ccdsid "CCDS2172.1"; exon_status "KNOWN"; level "2"; protein_id "ENSP00000281924.6"; source "HAVANA"; tag "CCDS";
chr2	HAVANA	exon	134502901	134502997	.	-	.	gene_id "ENSG00000152128.13"; transcript_id "ENST00000281924.6"; gene_type "protein_coding"; gene_status "KNOWN"; gene_name "TMEM163"; transcript_type "protein_coding"; transcript_status "KNOWN"; transcript_name "TMEM163-201"; exon_number "5"; exon_id "ENSE00001136653.1"; talon_gene "7687"; talon_transcript "26600"; talon_exon "128518"; ccdsid "CCDS2172.1"; exon_status "KNOWN"; level "2"; protein_id "ENSP00000281924.6"; source "HAVANA"; tag "CCDS";
chr2	HAVANA	exon	134466114	134466225	.	-	.	gene_id "ENSG00000152128.13"; transcript_id "ENST00000281924.6"; gene_type "protein_coding"; gene_status "KNOWN"; gene_name "TMEM163"; transcript_type "protein_coding"; transcript_status "KNOWN"; transcript_name "TMEM163-201"; exon_number "6"; exon_id "ENSE00001136647.1"; talon_gene "7687"; talon_transcript "26600"; talon_exon "128520"; ccdsid "CCDS2172.1"; exon_status "KNOWN"; level "2"; protein_id "ENSP00000281924.6"; source "HAVANA"; tag "CCDS";
chr2	HAVANA	exon	134458032	134458173	.	-	.	gene_id "ENSG00000152128.13"; transcript_id "ENST00000281924.6"; gene_type "protein_coding"; gene_status "KNOWN"; gene_name "TMEM163"; transcript_type "protein_coding"; transcript_status "KNOWN"; transcript_name "TMEM163-201"; exon_number "7"; exon_id "ENSE00003554213.1"; talon_gene "7687"; talon_transcript "26600"; talon_exon "128522"; ccdsid "CCDS2172.1"; exon_status "KNOWN"; level "2"; protein_id "ENSP00000281924.6"; source "HAVANA"; tag "CCDS";
chr2	HAVANA	exon	134455759	134456776	.	-	.	gene_id "ENSG00000152128.13"; transcript_id "ENST00000281924.6"; gene_type "protein_coding"; gene_status "KNOWN"; gene_name "TMEM163"; transcript_type "protein_coding"; transcript_status "KNOWN"; transcript_name "TMEM163-201"; exon_number "8"; exon_id "ENSE00001946866.1"; talon_gene "7687"; talon_transcript "26600"; talon_exon "128524"; ccdsid "CCDS2172.1"; exon_status "KNOWN"; level "2"; protein_id "ENSP00000281924.6"; source "HAVANA"; tag "CCDS";
chr2	HAVANA	gene	134867318	134918678	.	-	.	gene_id "ENSG00000224043.7"; gene_name "CCNT2-AS1"; gene_status "KNOWN"; gene_type "antisense"; talon_gene "7688"; havana_gene "OTTHUMG00000154855.2"; level "1";
chr2	HAVANA	transcript	134867318	134918678	.	-	.	gene_id "ENSG00000224043.7"; transcript_id "ENST00000413962.5"; gene_name "CCNT2-AS1"; gene_status "KNOWN"; gene_type "antisense"; transcript_type "antisense"; transcript_status "KNOWN"; transcript_name "CCNT2-AS1-202"; talon_gene "7688"; talon_transcript "26604"; havana_transcript "OTTHUMT00000337382.1"; level "2"; source "HAVANA"; transcript_support_level "2";
chr2	HAVANA	exon	134918563	134918678	.	-	.	gene_id "ENSG00000224043.7"; transcript_id "ENST00000413962.5"; gene_type "antisense"; gene_status "KNOWN"; gene_name "CCNT2-AS1"; transcript_type "antisense"; transcript_status "KNOWN"; transcript_name "CCNT2-AS1-202"; exon_number "1"; exon_id "ENSE00001783496.1"; talon_gene "7688"; talon_transcript "26604"; talon_exon "128536"; exon_status "KNOWN"; level "2"; source "HAVANA";
chr2	HAVANA	exon	134868944	134869041	.	-	.	gene_id "ENSG00000224043.7"; transcript_id "ENST00000413962.5"; gene_type "antisense"; gene_status "KNOWN"; gene_name "CCNT2-AS1"; transcript_type "antisense"; transcript_status "KNOWN"; transcript_name "CCNT2-AS1-202"; exon_number "2"; exon_id "ENSE00003459934.1"; talon_gene "7688"; talon_transcript "26604"; talon_exon "128531"; exon_status "KNOWN"; level "2"; source "HAVANA"; tag "exp_conf";
chr2	HAVANA	exon	134867318	134867739	.	-	.	gene_id "ENSG00000224043.7"; transcript_id "ENST00000413962.5"; gene_type "antisense"; gene_status "KNOWN"; gene_name "CCNT2-AS1"; transcript_type "antisense"; transcript_status "KNOWN"; transcript_name "CCNT2-AS1-202"; exon_number "3"; exon_id "ENSE00001730253.1"; talon_gene "7688"; talon_transcript "26604"; talon_exon "128537"; exon_status "KNOWN"; level "2"; source "HAVANA";
chr2	HAVANA	gene	135052265	135170706	.	+	.	gene_id "ENSG00000115839.17"; gene_name "RAB3GAP1"; gene_status "KNOWN"; gene_type "protein_coding"; talon_gene "7695"; havana_gene "OTTHUMG00000154889.2"; level "2"; tag "ncRNA_host";
chr2	HAVANA	transcript	135052265	135170706	.	+	.	gene_id "ENSG00000115839.17"; transcript_id "ENST00000264158.12"; gene_name "RAB3GAP1"; gene_status "KNOWN"; gene_type "protein_coding"; transcript_type "protein_coding"; transcript_status "KNOWN"; transcript_name "RAB3GAP1-201"; talon_gene "7695"; talon_transcript "26637"; ccdsid "CCDS33294.1"; havana_transcript "OTTHUMT00000337514.2"; level "2"; protein_id "ENSP00000264158.7"; source "HAVANA"; tag "CCDS"; transcript_support_level "1";
chr2	HAVANA	exon	135052265	135052325	.	+	.	gene_id "ENSG00000115839.17"; transcript_id "ENST00000264158.12"; gene_type "protein_coding"; gene_status "KNOWN"; gene_name "RAB3GAP1"; transcript_type "protein_coding"; transcript_status "KNOWN"; transcript_name "RAB3GAP1-201"; exon_number "1"; exon_id "ENSE00001422186.3"; talon_gene "7695"; talon_transcript "26637"; talon_exon "128681"; ccdsid "CCDS33294.1"; exon_status "KNOWN"; level "2"; protein_id "ENSP00000264158.7"; source "HAVANA"; tag "CCDS";
chr2	HAVANA	exon	135052430	135052485	.	+	.	gene_id "ENSG00000115839.17"; transcript_id "ENST00000264158.12"; gene_type "protein_coding"; gene_status "KNOWN"; gene_name "RAB3GAP1"; transcript_type "protein_coding"; transcript_status "KNOWN"; transcript_name "RAB3GAP1-201"; exon_number "2"; exon_id "ENSE00003619183.1"; talon_gene "7695"; talon_transcript "26637"; talon_exon "128683"; ccdsid "CCDS33294.1"; exon_status "KNOWN"; level "2"; protein_id "ENSP00000264158.7"; source "HAVANA"; tag "CCDS";
chr2	HAVANA	exon	135058011	135058086	.	+	.	gene_id "ENSG00000115839.17"; transcript_id "ENST00000264158.12"; gene_type "protein_coding"; gene_status "KNOWN"; gene_name "RAB3GAP1"; transcript_type "protein_coding"; transcript_status "KNOWN"; transcript_name "RAB3GAP1-201"; exon_number "3"; exon_id "ENSE00003502789.1"; talon_gene "7695"; talon_transcript "26637"; talon_exon "128685"; ccdsid "CCDS33294.1"; exon_status "KNOWN"; level "2"; protein_id "ENSP00000264158.7"; source "HAVANA"; tag "CCDS";
chr2	ENSEMBL	exon	135090998	135091130	.	+	.	gene_id "ENSG00000115839.17"; transcript_id "ENST00000264158.12"; gene_type "protein_coding"; gene_status "KNOWN"; gene_name "RAB3GAP1"; transcript_type "protein_coding"; transcript_status "KNOWN"; transcript_name "RAB3GAP1-201"; exon_number "4"; exon_id "ENSE00003615359.1"; talon_gene "7695"; talon_transcript "26637"; talon_exon "128687"; ccdsid "CCDS33294.1"; exon_status "KNOWN"; level "3"; protein_id "ENSP00000444306.1"; source "ENSEMBL"; tag "basic";
chr2	ENSEMBL	exon	135093615	135093693	.	+	.	gene_id "ENSG00000115839.17"; transcript_id "ENST00000264158.12"; gene_type "protein_coding"; gene_status "KNOWN"; gene_name "RAB3GAP1"; transcript_type "protein_coding"; transcript_status "KNOWN"; transcript_name "RAB3GAP1-201"; exon_number "5"; exon_id "ENSE00003494263.1"; talon_gene "7695"; talon_transcript "26637"; talon_exon "128689"; ccdsid "CCDS33294.1"; exon_status "KNOWN"; level "3"; protein_id "ENSP00000444306.1"; source "ENSEMBL"; tag "basic";
chr2	ENSEMBL	exon	135113151	135113270	.	+	.	gene_id "ENSG00000115839.17"; transcript_id "ENST00000264158.12"; gene_type "protein_coding"; gene_status "KNOWN"; gene_name "RAB3GAP1"; transcript_type "protein_coding"; transcript_status "KNOWN"; transcript_name "RAB3GAP1-201"; exon_number "6"; exon_id "ENSE00003523238.1"; talon_gene "7695"; talon_transcript "26637"; talon_exon "128691"; ccdsid "CCDS33294.1"; exon_status "KNOWN"; level "3"; protein_id "ENSP00000444306.1"; source "ENSEMBL"; tag "basic";
chr2	ENSEMBL	exon	135115216	135115381	.	+	.	gene_id "ENSG00000115839.17"; transcript_id "ENST00000264158.12"; gene_type "protein_coding"; gene_status "KNOWN"; gene_name "RAB3GAP1"; transcript_type "protein_coding"; transcript_status "KNOWN"; transcript_name "RAB3GAP1-201"; exon_number "7"; exon_id "ENSE00003584523.1"; talon_gene "7695"; talon_transcript "26637"; talon_exon "128693"; ccdsid "CCDS33294.1"; exon_status "KNOWN"; level "3"; protein_id "ENSP00000444306.1"; source "ENSEMBL"; tag "basic";
chr2	ENSEMBL	exon	135120819	135120918	.	+	.	gene_id "ENSG00000115839.17"; transcript_id "ENST00000264158.12"; gene_type "protein_coding"; gene_status "KNOWN"; gene_name "RAB3GAP1"; transcript_type "protein_coding"; transcript_status "KNOWN"; transcript_name "RAB3GAP1-201"; exon_number "8"; exon_id "ENSE00003491810.1"; talon_gene "7695"; talon_transcript "26637"; talon_exon "128695"; ccdsid "CCDS33294.1"; exon_status "KNOWN"; level "3"; protein_id "ENSP00000444306.1"; source "ENSEMBL"; tag "basic";
chr2	ENSEMBL	exon	135124165	135124246	.	+	.	gene_id "ENSG00000115839.17"; transcript_id "ENST00000264158.12"; gene_type "protein_coding"; gene_status "KNOWN"; gene_name "RAB3GAP1"; transcript_type "protein_coding"; transcript_status "KNOWN"; transcript_name "RAB3GAP1-201"; exon_number "9"; exon_id "ENSE00003593795.1"; talon_gene "7695"; talon_transcript "26637"; talon_exon "128697"; ccdsid "CCDS33294.1"; exon_status "KNOWN"; level "3"; protein_id "ENSP00000444306.1"; source "ENSEMBL"; tag "basic";
chr2	ENSEMBL	exon	135126181	135126249	.	+	.	gene_id "ENSG00000115839.17"; transcript_id "ENST00000264158.12"; gene_type "protein_coding"; gene_status "KNOWN"; gene_name "RAB3GAP1"; transcript_type "protein_coding"; transcript_status "KNOWN"; transcript_name "RAB3GAP1-201"; exon_number "10"; exon_id "ENSE00003610726.1"; talon_gene "7695"; talon_transcript "26637"; talon_exon "128699"; ccdsid "CCDS33294.1"; exon_status "KNOWN"; level "3"; protein_id "ENSP00000444306.1"; source "ENSEMBL"; tag "basic";
chr2	ENSEMBL	exon	135126583	135126656	.	+	.	gene_id "ENSG00000115839.17"; transcript_id "ENST00000264158.12"; gene_type "protein_coding"; gene_status "KNOWN"; gene_name "RAB3GAP1"; transcript_type "protein_coding"; transcript_status "KNOWN"; transcript_name "RAB3GAP1-201"; exon_number "11"; exon_id "ENSE00003664368.1"; talon_gene "7695"; talon_transcript "26637"; talon_exon "128701"; ccdsid "CCDS33294.1"; exon_status "KNOWN"; level "3"; protein_id "ENSP00000444306.1"; source "ENSEMBL"; tag "basic";
chr2	ENSEMBL	exon	135129995	135130087	.	+	.	gene_id "ENSG00000115839.17"; transcript_id "ENST00000264158.12"; gene_type "protein_coding"; gene_status "KNOWN"; gene_name "RAB3GAP1"; transcript_type "protein_coding"; transcript_status "KNOWN"; transcript_name "RAB3GAP1-201"; exon_number "12"; exon_id "ENSE00003602266.1"; talon_gene "7695"; talon_transcript "26637"; talon_exon "128703"; ccdsid "CCDS33294.1"; exon_status "KNOWN"; level "3"; protein_id "ENSP00000444306.1"; source "ENSEMBL"; tag "basic";
chr2	ENSEMBL	exon	135130552	135130721	.	+	.	gene_id "ENSG00000115839.17"; transcript_id "ENST00000264158.12"; gene_type "protein_coding"; gene_status "KNOWN"; gene_name "RAB3GAP1"; transcript_type "protein_coding"; transcript_status "KNOWN"; transcript_name "RAB3GAP1-201"; exon_number "13"; exon_id "ENSE00003618966.1"; talon_gene "7695"; talon_transcript "26637"; talon_exon "128705"; ccdsid "CCDS33294.1"; exon_status "KNOWN"; level "3"; protein_id "ENSP00000444306.1"; source "ENSEMBL"; tag "basic";
chr2	ENSEMBL	exon	135132895	135132984	.	+	.	gene_id "ENSG00000115839.17"; transcript_id "ENST00000264158.12"; gene_type "protein_coding"; gene_status "KNOWN"; gene_name "RAB3GAP1"; transcript_type "protein_coding"; transcript_status "KNOWN"; transcript_name "RAB3GAP1-201"; exon_number "14"; exon_id "ENSE00003497854.1"; talon_gene "7695"; talon_transcript "26637"; talon_exon "128707"; ccdsid "CCDS33294.1"; exon_status "KNOWN"; level "3"; protein_id "ENSP00000444306.1"; source "ENSEMBL"; tag "basic";
chr2	ENSEMBL	exon	135133861	135134033	.	+	.	gene_id "ENSG00000115839.17"; transcript_id "ENST00000264158.12"; gene_type "protein_coding"; gene_status "KNOWN"; gene_name "RAB3GAP1"; transcript_type "protein_coding"; transcript_status "KNOWN"; transcript_name "RAB3GAP1-201"; exon_number "15"; exon_id "ENSE00003515208.1"; talon_gene "7695"; talon_transcript "26637"; talon_exon "128709"; ccdsid "CCDS33294.1"; exon_status "KNOWN"; level "3"; protein_id "ENSP00000444306.1"; source "ENSEMBL"; tag "basic";
chr2	ENSEMBL	exon	135135265	135135319	.	+	.	gene_id "ENSG00000115839.17"; transcript_id "ENST00000264158.12"; gene_type "protein_coding"; gene_status "KNOWN"; gene_name "RAB3GAP1"; transcript_type "protein_coding"; transcript_status "KNOWN"; transcript_name "RAB3GAP1-201"; exon_number "16"; exon_id "ENSE00003636540.1"; talon_gene "7695"; talon_transcript "26637"; talon_exon "128711"; ccdsid "CCDS33294.1"; exon_status "KNOWN"; level "3"; protein_id "ENSP00000444306.1"; source "ENSEMBL"; tag "basic";
chr2	ENSEMBL	exon	135135564	135135932	.	+	.	gene_id "ENSG00000115839.17"; transcript_id "ENST00000264158.12"; gene_type "protein_coding"; gene_status "KNOWN"; gene_name "RAB3GAP1"; transcript_type "protein_coding"; transcript_status "KNOWN"; transcript_name "RAB3GAP1-201"; exon_number "17"; exon_id "ENSE00003460724.1"; talon_gene "7695"; talon_transcript "26637"; talon_exon "128713"; ccdsid "CCDS33294.1"; exon_status "KNOWN"; level "3"; protein_id "ENSP00000444306.1"; source "ENSEMBL"; tag "basic";
chr2	ENSEMBL	exon	135150369	135150506	.	+	.	gene_id "ENSG00000115839.17"; transcript_id "ENST00000264158.12"; gene_type "protein_coding"; gene_status "KNOWN"; gene_name "RAB3GAP1"; transcript_type "protein_coding"; transcript_status "KNOWN"; transcript_name "RAB3GAP1-201"; exon_number "18"; exon_id "ENSE00003637922.1"; talon_gene "7695"; talon_transcript "26637"; talon_exon "128715"; ccdsid "CCDS33294.1"; exon_status "KNOWN"; level "3"; protein_id "ENSP00000444306.1"; source "ENSEMBL"; tag "basic";
chr2	ENSEMBL	exon	135153649	135153876	.	+	.	gene_id "ENSG00000115839.17"; transcript_id "ENST00000264158.12"; gene_type "protein_coding"; gene_status "KNOWN"; gene_name "RAB3GAP1"; transcript_type "protein_coding"; transcript_status "KNOWN"; transcript_name "RAB3GAP1-201"; exon_number "19"; exon_id "ENSE00003462334.1"; talon_gene "7695"; talon_transcript "26637"; talon_exon "128717"; ccdsid "CCDS33294.1"; exon_status "KNOWN"; level "3"; protein_id "ENSP00000444306.1"; source "ENSEMBL"; tag "basic";
chr2	ENSEMBL	exon	135162555	135162651	.	+	.	gene_id "ENSG00000115839.17"; transcript_id "ENST00000264158.12"; gene_type "protein_coding"; gene_status "KNOWN"; gene_name "RAB3GAP1"; transcript_type "protein_coding"; transcript_status "KNOWN"; transcript_name "RAB3GAP1-201"; exon_number "20"; exon_id "ENSE00003553748.1"; talon_gene "7695"; talon_transcript "26637"; talon_exon "128719"; ccdsid "CCDS33294.1"; exon_status "KNOWN"; level "3"; protein_id "ENSP00000444306.1"; source "ENSEMBL"; tag "basic";
chr2	ENSEMBL	exon	135162748	135162851	.	+	.	gene_id "ENSG00000115839.17"; transcript_id "ENST00000264158.12"; gene_type "protein_coding"; gene_status "KNOWN"; gene_name "RAB3GAP1"; transcript_type "protein_coding"; transcript_status "KNOWN"; transcript_name "RAB3GAP1-201"; exon_number "21"; exon_id "ENSE00003593726.1"; talon_gene "7695"; talon_transcript "26637"; talon_exon "128721"; ccdsid "CCDS33294.1"; exon_status "KNOWN"; level "3"; protein_id "ENSP00000444306.1"; source "ENSEMBL"; tag "basic";
chr2	ENSEMBL	exon	135162986	135163101	.	+	.	gene_id "ENSG00000115839.17"; transcript_id "ENST00000264158.12"; gene_type "protein_coding"; gene_status "KNOWN"; gene_name "RAB3GAP1"; transcript_type "protein_coding"; transcript_status "KNOWN"; transcript_name "RAB3GAP1-201"; exon_number "22"; exon_id "ENSE00003691432.1"; talon_gene "7695"; talon_transcript "26637"; talon_exon "128723"; ccdsid "CCDS33294.1"; exon_status "KNOWN"; level "3"; protein_id "ENSP00000444306.1"; source "ENSEMBL"; tag "basic";
chr2	ENSEMBL	exon	135164594	135164696	.	+	.	gene_id "ENSG00000115839.17"; transcript_id "ENST00000264158.12"; gene_type "protein_coding"; gene_status "KNOWN"; gene_name "RAB3GAP1"; transcript_type "protein_coding"; transcript_status "KNOWN"; transcript_name "RAB3GAP1-201"; exon_number "23"; exon_id "ENSE00003668873.1"; talon_gene "7695"; talon_transcript "26637"; talon_exon "128725"; ccdsid "CCDS33294.1"; exon_status "KNOWN"; level "3"; protein_id "ENSP00000444306.1"; source "ENSEMBL"; tag "basic";
chr2	HAVANA	exon	135168545	135170706	.	+	.	gene_id "ENSG00000115839.17"; transcript_id "ENST00000264158.12"; gene_type "protein_coding"; gene_status "KNOWN"; gene_name "RAB3GAP1"; transcript_type "protein_coding"; transcript_status "KNOWN"; transcript_name "RAB3GAP1-201"; exon_number "24"; exon_id "ENSE00003589860.1"; talon_gene "7695"; talon_transcript "26637"; talon_exon "128727"; ccdsid "CCDS33294.1"; exon_status "KNOWN"; level "2"; protein_id "ENSP00000264158.7"; source "HAVANA"; tag "CCDS";
chr2	HAVANA	gene	135531501	135725265	.	+	.	gene_id "ENSG00000048991.16"; gene_name "R3HDM1"; gene_status "KNOWN"; gene_type "protein_coding"; talon_gene "7699"; havana_gene "OTTHUMG00000131740.11"; level "1"; tag "ncRNA_host";
chr2	HAVANA	transcript	135531501	135725266	.	+	.	gene_id "ENSG00000048991.16"; transcript_id "ENST00000409478.5"; gene_name "R3HDM1"; gene_status "KNOWN"; gene_type "protein_coding"; transcript_type "protein_coding"; transcript_status "KNOWN"; transcript_name "R3HDM1-202"; talon_gene "7699"; talon_transcript "26659"; ccdsid "CCDS63026.1"; havana_transcript "OTTHUMT00000331545.1"; level "2"; protein_id "ENSP00000386457.1"; source "HAVANA"; tag "CCDS"; transcript_support_level "1";
chr2	HAVANA	exon	135531501	135531633	.	+	.	gene_id "ENSG00000048991.16"; transcript_id "ENST00000409478.5"; gene_type "protein_coding"; gene_status "KNOWN"; gene_name "R3HDM1"; transcript_type "protein_coding"; transcript_status "KNOWN"; transcript_name "R3HDM1-202"; exon_number "1"; exon_id "ENSE00001587499.1"; talon_gene "7699"; talon_transcript "26659"; talon_exon "128840"; ccdsid "CCDS63026.1"; exon_status "KNOWN"; level "2"; protein_id "ENSP00000386457.1"; source "HAVANA"; tag "CCDS";
chr2	ENSEMBL	exon	135602500	135602708	.	+	.	gene_id "ENSG00000048991.16"; transcript_id "ENST00000409478.5"; gene_type "protein_coding"; gene_status "KNOWN"; gene_name "R3HDM1"; transcript_type "protein_coding"; transcript_status "KNOWN"; transcript_name "R3HDM1-202"; exon_number "2"; exon_id "ENSE00003485847.1"; talon_gene "7699"; talon_transcript "26659"; talon_exon "128837"; ccdsid "CCDS63026.1"; exon_status "KNOWN"; level "3"; protein_id "ENSP00000486837.1"; source "ENSEMBL"; tag "CCDS";
chr2	ENSEMBL	exon	135604806	135605016	.	+	.	gene_id "ENSG00000048991.16"; transcript_id "ENST00000409478.5"; gene_type "protein_coding"; gene_status "KNOWN"; gene_name "R3HDM1"; transcript_type "protein_coding"; transcript_status "KNOWN"; transcript_name "R3HDM1-202"; exon_number "3"; exon_id "ENSE00001321432.3"; talon_gene "7699"; talon_transcript "26659"; talon_exon "128841"; ccdsid "CCDS63026.1"; exon_status "KNOWN"; level "3"; protein_id "ENSP00000486837.1"; source "ENSEMBL"; tag "CCDS";
chr2	ENSEMBL	exon	135621494	135621608	.	+	.	gene_id "ENSG00000048991.16"; transcript_id "ENST00000409478.5"; gene_type "protein_coding"; gene_status "KNOWN"; gene_name "R3HDM1"; transcript_type "protein_coding"; transcript_status "KNOWN"; transcript_name "R3HDM1-202"; exon_number "4"; exon_id "ENSE00003487278.1"; talon_gene "7699"; talon_transcript "26659"; talon_exon "128843"; ccdsid "CCDS63026.1"; exon_status "KNOWN"; level "3"; protein_id "ENSP00000486837.1"; source "ENSEMBL"; tag "CCDS";
chr2	ENSEMBL	exon	135622654	135622732	.	+	.	gene_id "ENSG00000048991.16"; transcript_id "ENST00000409478.5"; gene_type "protein_coding"; gene_status "KNOWN"; gene_name "R3HDM1"; transcript_type "protein_coding"; transcript_status "KNOWN"; transcript_name "R3HDM1-202"; exon_number "5"; exon_id "ENSE00003678169.1"; talon_gene "7699"; talon_transcript "26659"; talon_exon "128845"; ccdsid "CCDS63026.1"; exon_status "KNOWN"; level "3"; protein_id "ENSP00000486837.1"; source "ENSEMBL"; tag "CCDS";
chr2	ENSEMBL	exon	135631718	135631777	.	+	.	gene_id "ENSG00000048991.16"; transcript_id "ENST00000409478.5"; gene_type "protein_coding"; gene_status "KNOWN"; gene_name "R3HDM1"; transcript_type "protein_coding"; transcript_status "KNOWN"; transcript_name "R3HDM1-202"; exon_number "6"; exon_id "ENSE00003477409.1"; talon_gene "7699"; talon_transcript "26659"; talon_exon "128847"; ccdsid "CCDS63026.1"; exon_status "KNOWN"; level "3"; protein_id "ENSP00000486837.1"; source "ENSEMBL"; tag "CCDS";
chr2	ENSEMBL	exon	135631861	135632001	.	+	.	gene_id "ENSG00000048991.16"; transcript_id "ENST00000409478.5"; gene_type "protein_coding"; gene_status "KNOWN"; gene_name "R3HDM1"; transcript_type "protein_coding"; transcript_status "KNOWN"; transcript_name "R3HDM1-202"; exon_number "7"; exon_id "ENSE00003677503.1"; talon_gene "7699"; talon_transcript "26659"; talon_exon "128849"; ccdsid "CCDS63026.1"; exon_status "KNOWN"; level "3"; protein_id "ENSP00000486837.1"; source "ENSEMBL"; tag "CCDS";
chr2	ENSEMBL	exon	135635890	135635998	.	+	.	gene_id "ENSG00000048991.16"; transcript_id "ENST00000409478.5"; gene_type "protein_coding"; gene_status "KNOWN"; gene_name "R3HDM1"; transcript_type "protein_coding"; transcript_status "KNOWN"; transcript_name "R3HDM1-202"; exon_number "8"; exon_id "ENSE00003632503.1"; talon_gene "7699"; talon_transcript "26659"; talon_exon "128851"; ccdsid "CCDS63026.1"; exon_status "KNOWN"; level "3"; protein_id "ENSP00000486837.1"; source "ENSEMBL"; tag "CCDS";
chr2	ENSEMBL	exon	135636088	135636183	.	+	.	gene_id "ENSG00000048991.16"; transcript_id "ENST00000409478.5"; gene_type "protein_coding"; gene_status "KNOWN"; gene_name "R3HDM1"; transcript_type "protein_coding"; transcript_status "KNOWN"; transcript_name "R3HDM1-202"; exon_number "9"; exon_id "ENSE00003789883.1"; talon_gene "7699"; talon_transcript "26659"; talon_exon "128853"; ccdsid "CCDS63026.1"; exon_status "KNOWN"; level "3"; protein_id "ENSP00000486837.1"; source "ENSEMBL"; tag "CCDS";
chr2	ENSEMBL	exon	135638618	135638655	.	+	.	gene_id "ENSG00000048991.16"; transcript_id "ENST00000409478.5"; gene_type "protein_coding"; gene_status "KNOWN"; gene_name "R3HDM1"; transcript_type "protein_coding"; transcript_status "KNOWN"; transcript_name "R3HDM1-202"; exon_number "10"; exon_id "ENSE00003652578.1"; talon_gene "7699"; talon_transcript "26659"; talon_exon "128855"; ccdsid "CCDS63026.1"; exon_status "KNOWN"; level "3"; protein_id "ENSP00000486837.1"; source "ENSEMBL"; tag "CCDS";
chr2	ENSEMBL	exon	135638739	135638789	.	+	.	gene_id "ENSG00000048991.16"; transcript_id "ENST00000409478.5"; gene_type "protein_coding"; gene_status "KNOWN"; gene_name "R3HDM1"; transcript_type "protein_coding"; transcript_status "KNOWN"; transcript_name "R3HDM1-202"; exon_number "11"; exon_id "ENSE00003659574.1"; talon_gene "7699"; talon_transcript "26659"; talon_exon "128857"; ccdsid "CCDS63026.1"; exon_status "KNOWN"; level "3"; protein_id "ENSP00000486837.1"; source "ENSEMBL"; tag "CCDS";
chr2	ENSEMBL	exon	135638896	135639122	.	+	.	gene_id "ENSG00000048991.16"; transcript_id "ENST00000409478.5"; gene_type "protein_coding"; gene_status "KNOWN"; gene_name "R3HDM1"; transcript_type "protein_coding"; transcript_status "KNOWN"; transcript_name "R3HDM1-202"; exon_number "12"; exon_id "ENSE00003692789.1"; talon_gene "7699"; talon_transcript "26659"; talon_exon "128859"; ccdsid "CCDS63026.1"; exon_status "KNOWN"; level "3"; protein_id "ENSP00000486837.1"; source "ENSEMBL"; tag "CCDS";
chr2	ENSEMBL	exon	135645379	135645527	.	+	.	gene_id "ENSG00000048991.16"; transcript_id "ENST00000409478.5"; gene_type "protein_coding"; gene_status "KNOWN"; gene_name "R3HDM1"; transcript_type "protein_coding"; transcript_status "KNOWN"; transcript_name "R3HDM1-202"; exon_number "13"; exon_id "ENSE00003685935.1"; talon_gene "7699"; talon_transcript "26659"; talon_exon "128861"; ccdsid "CCDS63026.1"; exon_status "KNOWN"; level "3"; protein_id "ENSP00000486837.1"; source "ENSEMBL"; tag "CCDS";
chr2	ENSEMBL	exon	135651730	135652032	.	+	.	gene_id "ENSG00000048991.16"; transcript_id "ENST00000409478.5"; gene_type "protein_coding"; gene_status "KNOWN"; gene_name "R3HDM1"; transcript_type "protein_coding"; transcript_status "KNOWN"; transcript_name "R3HDM1-202"; exon_number "14"; exon_id "ENSE00001588598.1"; talon_gene "7699"; talon_transcript "26659"; talon_exon "128863"; ccdsid "CCDS63026.1"; exon_status "KNOWN"; level "3"; protein_id "ENSP00000486837.1"; source "ENSEMBL"; tag "CCDS";
chr2	ENSEMBL	exon	135661270	135661393	.	+	.	gene_id "ENSG00000048991.16"; transcript_id "ENST00000409478.5"; gene_type "protein_coding"; gene_status "KNOWN"; gene_name "R3HDM1"; transcript_type "protein_coding"; transcript_status "KNOWN"; transcript_name "R3HDM1-202"; exon_number "15"; exon_id "ENSE00000527676.1"; talon_gene "7699"; talon_transcript "26659"; talon_exon "128865"; ccdsid "CCDS63026.1"; exon_status "KNOWN"; level "3"; protein_id "ENSP00000486837.1"; source "ENSEMBL"; tag "CCDS";
chr2	ENSEMBL	exon	135675332	135675486	.	+	.	gene_id "ENSG00000048991.16"; transcript_id "ENST00000409478.5"; gene_type "protein_coding"; gene_status "KNOWN"; gene_name "R3HDM1"; transcript_type "protein_coding"; transcript_status "KNOWN"; transcript_name "R3HDM1-202"; exon_number "16"; exon_id "ENSE00000964081.1"; talon_gene "7699"; talon_transcript "26659"; talon_exon "128867"; ccdsid "CCDS63026.1"; exon_status "KNOWN"; level "3"; protein_id "ENSP00000486837.1"; source "ENSEMBL"; tag "CCDS";
chr2	ENSEMBL	exon	135680173	135680324	.	+	.	gene_id "ENSG00000048991.16"; transcript_id "ENST00000409478.5"; gene_type "protein_coding"; gene_status "KNOWN"; gene_name "R3HDM1"; transcript_type "protein_coding"; transcript_status "KNOWN"; transcript_name "R3HDM1-202"; exon_number "17"; exon_id "ENSE00000964082.1"; talon_gene "7699"; talon_transcript "26659"; talon_exon "128869"; ccdsid "CCDS63026.1"; exon_status "KNOWN"; level "3"; protein_id "ENSP00000486837.1"; source "ENSEMBL"; tag "CCDS";
chr2	ENSEMBL	exon	135709433	135709536	.	+	.	gene_id "ENSG00000048991.16"; transcript_id "ENST00000409478.5"; gene_type "protein_coding"; gene_status "KNOWN"; gene_name "R3HDM1"; transcript_type "protein_coding"; transcript_status "KNOWN"; transcript_name "R3HDM1-202"; exon_number "18"; exon_id "ENSE00000964083.1"; talon_gene "7699"; talon_transcript "26659"; talon_exon "128871"; ccdsid "CCDS63026.1"; exon_status "KNOWN"; level "3"; protein_id "ENSP00000486837.1"; source "ENSEMBL"; tag "CCDS";
chr2	ENSEMBL	exon	135710059	135710231	.	+	.	gene_id "ENSG00000048991.16"; transcript_id "ENST00000409478.5"; gene_type "protein_coding"; gene_status "KNOWN"; gene_name "R3HDM1"; transcript_type "protein_coding"; transcript_status "KNOWN"; transcript_name "R3HDM1-202"; exon_number "19"; exon_id "ENSE00001705767.1"; talon_gene "7699"; talon_transcript "26659"; talon_exon "128873"; ccdsid "CCDS63026.1"; exon_status "KNOWN"; level "3"; protein_id "ENSP00000486837.1"; source "ENSEMBL"; tag "CCDS";
chr2	ENSEMBL	exon	135715550	135715694	.	+	.	gene_id "ENSG00000048991.16"; transcript_id "ENST00000409478.5"; gene_type "protein_coding"; gene_status "KNOWN"; gene_name "R3HDM1"; transcript_type "protein_coding"; transcript_status "KNOWN"; transcript_name "R3HDM1-202"; exon_number "20"; exon_id "ENSE00001741091.1"; talon_gene "7699"; talon_transcript "26659"; talon_exon "128875"; ccdsid "CCDS63026.1"; exon_status "KNOWN"; level "3"; protein_id "ENSP00000486837.1"; source "ENSEMBL"; tag "CCDS";
chr2	ENSEMBL	exon	135721924	135722006	.	+	.	gene_id "ENSG00000048991.16"; transcript_id "ENST00000409478.5"; gene_type "protein_coding"; gene_status "KNOWN"; gene_name "R3HDM1"; transcript_type "protein_coding"; transcript_status "KNOWN"; transcript_name "R3HDM1-202"; exon_number "21"; exon_id "ENSE00003576795.1"; talon_gene "7699"; talon_transcript "26659"; talon_exon "128877"; ccdsid "CCDS63026.1"; exon_status "KNOWN"; level "3"; protein_id "ENSP00000486837.1"; source "ENSEMBL"; tag "CCDS";
chr2	ENSEMBL	exon	135722469	135722553	.	+	.	gene_id "ENSG00000048991.16"; transcript_id "ENST00000409478.5"; gene_type "protein_coding"; gene_status "KNOWN"; gene_name "R3HDM1"; transcript_type "protein_coding"; transcript_status "KNOWN"; transcript_name "R3HDM1-202"; exon_number "22"; exon_id "ENSE00001726888.1"; talon_gene "7699"; talon_transcript "26659"; talon_exon "128879"; ccdsid "CCDS63026.1"; exon_status "KNOWN"; level "3"; protein_id "ENSP00000486837.1"; source "ENSEMBL"; tag "CCDS";
chr2	HAVANA	exon	135723937	135725266	.	+	.	gene_id "ENSG00000048991.16"; transcript_id "ENST00000409478.5"; gene_type "protein_coding"; gene_status "KNOWN"; gene_name "R3HDM1"; transcript_type "protein_coding"; transcript_status "KNOWN"; transcript_name "R3HDM1-202"; exon_number "23"; exon_id "ENSE00001160942.6"; talon_gene "7699"; talon_transcript "26659"; talon_exon "128881"; ccdsid "CCDS63026.1"; exon_status "KNOWN"; level "2"; protein_id "ENSP00000386457.1"; source "HAVANA"; tag "CCDS";
chr2	TALON	transcript	135723937	135725265	.	+	.	gene_id "ENSG00000048991.16"; transcript_id "ENCODEHT000490504"; gene_name "R3HDM1"; gene_status "KNOWN"; gene_type "protein_coding"; transcript_status "NOVEL"; transcript_name "ENCODEHT000490504"; talon_gene "7699"; talon_transcript "490504"; ISM_to_IDs "26672,490378,490395,490428,490440,490445,490454,490461,490472,490475,490480,490491,490495,490496"; ISM_transcript "TRUE";
chr2	HAVANA	exon	135723937	135725265	.	+	.	gene_id "ENSG00000048991.16"; transcript_id "ENCODEHT000490504"; gene_type "protein_coding"; gene_status "KNOWN"; gene_name "R3HDM1"; transcript_status "NOVEL"; transcript_name "ENCODEHT000490504"; exon_number "1"; exon_id "ENSE00001760941.1"; talon_gene "7699"; talon_transcript "490504"; talon_exon "128929"; exon_status "KNOWN"; level "1"; protein_id "ENSP00000403406.2"; source "HAVANA"; tag "exp_conf";
chr2	HAVANA	gene	135820191	135823087	.	+	.	gene_id "ENSG00000226806.1"; gene_name "AC011893.1"; gene_status "KNOWN"; gene_type "antisense"; talon_gene "7705"; havana_gene "OTTHUMG00000153579.1"; level "2";
chr2	HAVANA	transcript	135820191	135823087	.	+	.	gene_id "ENSG00000226806.1"; transcript_id "ENST00000437007.1"; gene_name "AC011893.1"; gene_status "KNOWN"; gene_type "antisense"; transcript_type "antisense"; transcript_status "KNOWN"; transcript_name "AC011893.1-201"; talon_gene "7705"; talon_transcript "26690"; havana_transcript "OTTHUMT00000331711.1"; level "2"; source "HAVANA"; tag "basic"; transcript_support_level "2";
chr2	HAVANA	exon	135820191	135820639	.	+	.	gene_id "ENSG00000226806.1"; transcript_id "ENST00000437007.1"; gene_type "antisense"; gene_status "KNOWN"; gene_name "AC011893.1"; transcript_type "antisense"; transcript_status "KNOWN"; transcript_name "AC011893.1-201"; exon_number "1"; exon_id "ENSE00001732580.1"; talon_gene "7705"; talon_transcript "26690"; talon_exon "129022"; exon_status "KNOWN"; level "2"; source "HAVANA"; tag "basic";
chr2	HAVANA	exon	135821675	135823087	.	+	.	gene_id "ENSG00000226806.1"; transcript_id "ENST00000437007.1"; gene_type "antisense"; gene_status "KNOWN"; gene_name "AC011893.1"; transcript_type "antisense"; transcript_status "KNOWN"; transcript_name "AC011893.1-201"; exon_number "2"; exon_id "ENSE00001695040.1"; talon_gene "7705"; talon_transcript "26690"; talon_exon "129024"; exon_status "KNOWN"; level "2"; source "HAVANA"; tag "basic";
chr2	HAVANA	gene	135839626	135851945	.	-	.	gene_id "ENSG00000076003.4"; gene_name "MCM6"; gene_status "KNOWN"; gene_type "protein_coding"; talon_gene "7706"; havana_gene "OTTHUMG00000131739.2"; level "2";
chr2	HAVANA	transcript	135839626	135876426	.	-	.	gene_id "ENSG00000076003.4"; transcript_id "ENST00000264156.2"; gene_name "MCM6"; gene_status "KNOWN"; gene_type "protein_coding"; transcript_type "protein_coding"; transcript_status "KNOWN"; transcript_name "MCM6-201"; talon_gene "7706"; talon_transcript "26691"; ccdsid "CCDS2179.1"; havana_transcript "OTTHUMT00000254658.1"; level "2"; protein_id "ENSP00000264156.2"; source "HAVANA"; tag "CCDS"; transcript_support_level "1";
chr2	HAVANA	exon	135876259	135876426	.	-	.	gene_id "ENSG00000076003.4"; transcript_id "ENST00000264156.2"; gene_type "protein_coding"; gene_status "KNOWN"; gene_name "MCM6"; transcript_type "protein_coding"; transcript_status "KNOWN"; transcript_name "MCM6-201"; exon_number "1"; exon_id "ENSE00000827135.4"; talon_gene "7706"; talon_transcript "26691"; talon_exon "129025"; ccdsid "CCDS2179.1"; exon_status "KNOWN"; level "2"; protein_id "ENSP00000264156.2"; source "HAVANA"; tag "CCDS";
chr2	HAVANA	exon	135872697	135872843	.	-	.	gene_id "ENSG00000076003.4"; transcript_id "ENST00000264156.2"; gene_type "protein_coding"; gene_status "KNOWN"; gene_name "MCM6"; transcript_type "protein_coding"; transcript_status "KNOWN"; transcript_name "MCM6-201"; exon_number "2"; exon_id "ENSE00000777061.1"; talon_gene "7706"; talon_transcript "26691"; talon_exon "129027"; ccdsid "CCDS2179.1"; exon_status "KNOWN"; level "2"; protein_id "ENSP00000264156.2"; source "HAVANA"; tag "CCDS";
chr2	HAVANA	exon	135870251	135870361	.	-	.	gene_id "ENSG00000076003.4"; transcript_id "ENST00000264156.2"; gene_type "protein_coding"; gene_status "KNOWN"; gene_name "MCM6"; transcript_type "protein_coding"; transcript_status "KNOWN"; transcript_name "MCM6-201"; exon_number "3"; exon_id "ENSE00000777053.1"; talon_gene "7706"; talon_transcript "26691"; talon_exon "129029"; ccdsid "CCDS2179.1"; exon_status "KNOWN"; level "2"; protein_id "ENSP00000264156.2"; source "HAVANA"; tag "CCDS";
chr2	HAVANA	exon	135868611	135868860	.	-	.	gene_id "ENSG00000076003.4"; transcript_id "ENST00000264156.2"; gene_type "protein_coding"; gene_status "KNOWN"; gene_name "MCM6"; transcript_type "protein_coding"; transcript_status "KNOWN"; transcript_name "MCM6-201"; exon_number "4"; exon_id "ENSE00000776995.1"; talon_gene "7706"; talon_transcript "26691"; talon_exon "129031"; ccdsid "CCDS2179.1"; exon_status "KNOWN"; level "2"; protein_id "ENSP00000264156.2"; source "HAVANA"; tag "CCDS";
chr2	HAVANA	exon	135866563	135866728	.	-	.	gene_id "ENSG00000076003.4"; transcript_id "ENST00000264156.2"; gene_type "protein_coding"; gene_status "KNOWN"; gene_name "MCM6"; transcript_type "protein_coding"; transcript_status "KNOWN"; transcript_name "MCM6-201"; exon_number "5"; exon_id "ENSE00000455012.1"; talon_gene "7706"; talon_transcript "26691"; talon_exon "129033"; ccdsid "CCDS2179.1"; exon_status "KNOWN"; level "2"; protein_id "ENSP00000264156.2"; source "HAVANA"; tag "CCDS";
chr2	HAVANA	exon	135866132	135866277	.	-	.	gene_id "ENSG00000076003.4"; transcript_id "ENST00000264156.2"; gene_type "protein_coding"; gene_status "KNOWN"; gene_name "MCM6"; transcript_type "protein_coding"; transcript_status "KNOWN"; transcript_name "MCM6-201"; exon_number "6"; exon_id "ENSE00000455013.1"; talon_gene "7706"; talon_transcript "26691"; talon_exon "129035"; ccdsid "CCDS2179.1"; exon_status "KNOWN"; level "2"; protein_id "ENSP00000264156.2"; source "HAVANA"; tag "CCDS";
chr2	HAVANA	exon	135865013	135865163	.	-	.	gene_id "ENSG00000076003.4"; transcript_id "ENST00000264156.2"; gene_type "protein_coding"; gene_status "KNOWN"; gene_name "MCM6"; transcript_type "protein_coding"; transcript_status "KNOWN"; transcript_name "MCM6-201"; exon_number "7"; exon_id "ENSE00000776968.1"; talon_gene "7706"; talon_transcript "26691"; talon_exon "129037"; ccdsid "CCDS2179.1"; exon_status "KNOWN"; level "2"; protein_id "ENSP00000264156.2"; source "HAVANA"; tag "CCDS";
chr2	HAVANA	exon	135862607	135862748	.	-	.	gene_id "ENSG00000076003.4"; transcript_id "ENST00000264156.2"; gene_type "protein_coding"; gene_status "KNOWN"; gene_name "MCM6"; transcript_type "protein_coding"; transcript_status "KNOWN"; transcript_name "MCM6-201"; exon_number "8"; exon_id "ENSE00003580312.1"; talon_gene "7706"; talon_transcript "26691"; talon_exon "129039"; ccdsid "CCDS2179.1"; exon_status "KNOWN"; level "2"; protein_id "ENSP00000264156.2"; source "HAVANA"; tag "CCDS";
chr2	HAVANA	exon	135859301	135859442	.	-	.	gene_id "ENSG00000076003.4"; transcript_id "ENST00000264156.2"; gene_type "protein_coding"; gene_status "KNOWN"; gene_name "MCM6"; transcript_type "protein_coding"; transcript_status "KNOWN"; transcript_name "MCM6-201"; exon_number "9"; exon_id "ENSE00000776862.1"; talon_gene "7706"; talon_transcript "26691"; talon_exon "129041"; ccdsid "CCDS2179.1"; exon_status "KNOWN"; level "2"; protein_id "ENSP00000264156.2"; source "HAVANA"; tag "CCDS";
chr2	HAVANA	exon	135857897	135858004	.	-	.	gene_id "ENSG00000076003.4"; transcript_id "ENST00000264156.2"; gene_type "protein_coding"; gene_status "KNOWN"; gene_name "MCM6"; transcript_type "protein_coding"; transcript_status "KNOWN"; transcript_name "MCM6-201"; exon_number "10"; exon_id "ENSE00000776821.1"; talon_gene "7706"; talon_transcript "26691"; talon_exon "129043"; ccdsid "CCDS2179.1"; exon_status "KNOWN"; level "2"; protein_id "ENSP00000264156.2"; source "HAVANA"; tag "CCDS";
chr2	HAVANA	exon	135856728	135856883	.	-	.	gene_id "ENSG00000076003.4"; transcript_id "ENST00000264156.2"; gene_type "protein_coding"; gene_status "KNOWN"; gene_name "MCM6"; transcript_type "protein_coding"; transcript_status "KNOWN"; transcript_name "MCM6-201"; exon_number "11"; exon_id "ENSE00000455018.1"; talon_gene "7706"; talon_transcript "26691"; talon_exon "129045"; ccdsid "CCDS2179.1"; exon_status "KNOWN"; level "2"; protein_id "ENSP00000264156.2"; source "HAVANA"; tag "CCDS";
chr2	HAVANA	exon	135852787	135852915	.	-	.	gene_id "ENSG00000076003.4"; transcript_id "ENST00000264156.2"; gene_type "protein_coding"; gene_status "KNOWN"; gene_name "MCM6"; transcript_type "protein_coding"; transcript_status "KNOWN"; transcript_name "MCM6-201"; exon_number "12"; exon_id "ENSE00000776748.1"; talon_gene "7706"; talon_transcript "26691"; talon_exon "129047"; ccdsid "CCDS2179.1"; exon_status "KNOWN"; level "2"; protein_id "ENSP00000264156.2"; source "HAVANA"; tag "CCDS";
chr2	HAVANA	exon	135851402	135851563	.	-	.	gene_id "ENSG00000076003.4"; transcript_id "ENST00000264156.2"; gene_type "protein_coding"; gene_status "KNOWN"; gene_name "MCM6"; transcript_type "protein_coding"; transcript_status "KNOWN"; transcript_name "MCM6-201"; exon_number "13"; exon_id "ENSE00003648778.1"; talon_gene "7706"; talon_transcript "26691"; talon_exon "129049"; ccdsid "CCDS2179.1"; exon_status "KNOWN"; level "2"; protein_id "ENSP00000264156.2"; source "HAVANA"; tag "CCDS";
chr2	HAVANA	exon	135848053	135848188	.	-	.	gene_id "ENSG00000076003.4"; transcript_id "ENST00000264156.2"; gene_type "protein_coding"; gene_status "KNOWN"; gene_name "MCM6"; transcript_type "protein_coding"; transcript_status "KNOWN"; transcript_name "MCM6-201"; exon_number "14"; exon_id "ENSE00003484158.1"; talon_gene "7706"; talon_transcript "26691"; talon_exon "129051"; ccdsid "CCDS2179.1"; exon_status "KNOWN"; level "2"; protein_id "ENSP00000264156.2"; source "HAVANA"; tag "CCDS";
chr2	HAVANA	exon	135846237	135846392	.	-	.	gene_id "ENSG00000076003.4"; transcript_id "ENST00000264156.2"; gene_type "protein_coding"; gene_status "KNOWN"; gene_name "MCM6"; transcript_type "protein_coding"; transcript_status "KNOWN"; transcript_name "MCM6-201"; exon_number "15"; exon_id "ENSE00003495079.1"; talon_gene "7706"; talon_transcript "26691"; talon_exon "129053"; ccdsid "CCDS2179.1"; exon_status "KNOWN"; level "2"; protein_id "ENSP00000264156.2"; source "HAVANA"; tag "CCDS";
chr2	HAVANA	exon	135844545	135844684	.	-	.	gene_id "ENSG00000076003.4"; transcript_id "ENST00000264156.2"; gene_type "protein_coding"; gene_status "KNOWN"; gene_name "MCM6"; transcript_type "protein_coding"; transcript_status "KNOWN"; transcript_name "MCM6-201"; exon_number "16"; exon_id "ENSE00000964124.1"; talon_gene "7706"; talon_transcript "26691"; talon_exon "129055"; ccdsid "CCDS2179.1"; exon_status "KNOWN"; level "2"; protein_id "ENSP00000264156.2"; source "HAVANA"; tag "CCDS";
chr2	HAVANA	exon	135839626	135840951	.	-	.	gene_id "ENSG00000076003.4"; transcript_id "ENST00000264156.2"; gene_type "protein_coding"; gene_status "KNOWN"; gene_name "MCM6"; transcript_type "protein_coding"; transcript_status "KNOWN"; transcript_name "MCM6-201"; exon_number "17"; exon_id "ENSE00001263533.4"; talon_gene "7706"; talon_transcript "26691"; talon_exon "129057"; ccdsid "CCDS2179.1"; exon_status "KNOWN"; level "2"; protein_id "ENSP00000264156.2"; source "HAVANA"; tag "CCDS";
chr2	TALON	transcript	135839626	135856883	.	-	.	gene_id "ENSG00000076003.4"; transcript_id "ENCODEHT000491065"; gene_name "MCM6"; gene_status "KNOWN"; gene_type "protein_coding"; transcript_status "NOVEL"; transcript_name "ENCODEHT000491065"; talon_gene "7706"; talon_transcript "491065"; ISM-suffix_to_IDs "26691,491057,491059,491060,491061,491062"; ISM-suffix_transcript "TRUE"; ISM_to_IDs "26691,491057,491059,491060,491061,491062"; ISM_transcript "TRUE";
chr2	HAVANA	exon	135856728	135856883	.	-	.	gene_id "ENSG00000076003.4"; transcript_id "ENCODEHT000491065"; gene_type "protein_coding"; gene_status "KNOWN"; gene_name "MCM6"; transcript_status "NOVEL"; transcript_name "ENCODEHT000491065"; exon_number "1"; exon_id "ENSE00000455018.1"; talon_gene "7706"; talon_transcript "491065"; talon_exon "129045"; ccdsid "CCDS2179.1"; exon_status "KNOWN"; level "2"; protein_id "ENSP00000264156.2"; source "HAVANA"; tag "CCDS";
chr2	HAVANA	exon	135852787	135852915	.	-	.	gene_id "ENSG00000076003.4"; transcript_id "ENCODEHT000491065"; gene_type "protein_coding"; gene_status "KNOWN"; gene_name "MCM6"; transcript_status "NOVEL"; transcript_name "ENCODEHT000491065"; exon_number "2"; exon_id "ENSE00000776748.1"; talon_gene "7706"; talon_transcript "491065"; talon_exon "129047"; ccdsid "CCDS2179.1"; exon_status "KNOWN"; level "2"; protein_id "ENSP00000264156.2"; source "HAVANA"; tag "CCDS";
chr2	HAVANA	exon	135851402	135851563	.	-	.	gene_id "ENSG00000076003.4"; transcript_id "ENCODEHT000491065"; gene_type "protein_coding"; gene_status "KNOWN"; gene_name "MCM6"; transcript_status "NOVEL"; transcript_name "ENCODEHT000491065"; exon_number "3"; exon_id "ENSE00003648778.1"; talon_gene "7706"; talon_transcript "491065"; talon_exon "129049"; ccdsid "CCDS2179.1"; exon_status "KNOWN"; level "2"; protein_id "ENSP00000264156.2"; source "HAVANA"; tag "CCDS";
chr2	HAVANA	exon	135848053	135848188	.	-	.	gene_id "ENSG00000076003.4"; transcript_id "ENCODEHT000491065"; gene_type "protein_coding"; gene_status "KNOWN"; gene_name "MCM6"; transcript_status "NOVEL"; transcript_name "ENCODEHT000491065"; exon_number "4"; exon_id "ENSE00003484158.1"; talon_gene "7706"; talon_transcript "491065"; talon_exon "129051"; ccdsid "CCDS2179.1"; exon_status "KNOWN"; level "2"; protein_id "ENSP00000264156.2"; source "HAVANA"; tag "CCDS";
chr2	HAVANA	exon	135846237	135846392	.	-	.	gene_id "ENSG00000076003.4"; transcript_id "ENCODEHT000491065"; gene_type "protein_coding"; gene_status "KNOWN"; gene_name "MCM6"; transcript_status "NOVEL"; transcript_name "ENCODEHT000491065"; exon_number "5"; exon_id "ENSE00003495079.1"; talon_gene "7706"; talon_transcript "491065"; talon_exon "129053"; ccdsid "CCDS2179.1"; exon_status "KNOWN"; level "2"; protein_id "ENSP00000264156.2"; source "HAVANA"; tag "CCDS";
chr2	HAVANA	exon	135844545	135844684	.	-	.	gene_id "ENSG00000076003.4"; transcript_id "ENCODEHT000491065"; gene_type "protein_coding"; gene_status "KNOWN"; gene_name "MCM6"; transcript_status "NOVEL"; transcript_name "ENCODEHT000491065"; exon_number "6"; exon_id "ENSE00000964124.1"; talon_gene "7706"; talon_transcript "491065"; talon_exon "129055"; ccdsid "CCDS2179.1"; exon_status "KNOWN"; level "2"; protein_id "ENSP00000264156.2"; source "HAVANA"; tag "CCDS";
chr2	HAVANA	exon	135839626	135840951	.	-	.	gene_id "ENSG00000076003.4"; transcript_id "ENCODEHT000491065"; gene_type "protein_coding"; gene_status "KNOWN"; gene_name "MCM6"; transcript_status "NOVEL"; transcript_name "ENCODEHT000491065"; exon_number "7"; exon_id "ENSE00001263533.4"; talon_gene "7706"; talon_transcript "491065"; talon_exon "129057"; ccdsid "CCDS2179.1"; exon_status "KNOWN"; level "2"; protein_id "ENSP00000264156.2"; source "HAVANA"; tag "CCDS";
chr2	TALON	transcript	135840430	135840951	.	-	.	gene_id "ENSG00000076003.4"; transcript_id "ENCODEHT000491080"; gene_name "MCM6"; gene_status "KNOWN"; gene_type "protein_coding"; transcript_status "NOVEL"; transcript_name "ENCODEHT000491080"; talon_gene "7706"; talon_transcript "491080"; ISM_to_IDs "491072,491073,491075,491079"; ISM_transcript "TRUE";
chr2	TALON	exon	135840430	135840951	.	-	.	gene_id "ENSG00000076003.4"; transcript_id "ENCODEHT000491080"; gene_type "protein_coding"; gene_status "KNOWN"; gene_name "MCM6"; transcript_status "NOVEL"; transcript_name "ENCODEHT000491080"; exon_number "1"; exon_id "1265392"; talon_gene "7706"; talon_transcript "491080"; talon_exon "1265392"; exon_status "NOVEL";
chr2	TALON	transcript	135840430	135844684	.	-	.	gene_id "ENSG00000076003.4"; transcript_id "ENCODEHT000491100"; gene_name "MCM6"; gene_status "KNOWN"; gene_type "protein_coding"; transcript_status "NOVEL"; transcript_name "ENCODEHT000491100"; talon_gene "7706"; talon_transcript "491100"; ISM-suffix_to_IDs "26691,491057,491059,491060,491061,491062,491065,491069,491072,491073,491075,491079,491083,491090,491098"; ISM-suffix_transcript "TRUE"; ISM_to_IDs "26691,491057,491059,491060,491061,491062,491065,491069,491072,491073,491075,491079,491083,491090,491098"; ISM_transcript "TRUE";
chr2	HAVANA	exon	135844545	135844684	.	-	.	gene_id "ENSG00000076003.4"; transcript_id "ENCODEHT000491100"; gene_type "protein_coding"; gene_status "KNOWN"; gene_name "MCM6"; transcript_status "NOVEL"; transcript_name "ENCODEHT000491100"; exon_number "1"; exon_id "ENSE00000964124.1"; talon_gene "7706"; talon_transcript "491100"; talon_exon "129055"; ccdsid "CCDS2179.1"; exon_status "KNOWN"; level "2"; protein_id "ENSP00000264156.2"; source "HAVANA"; tag "CCDS";
chr2	TALON	exon	135840430	135840951	.	-	.	gene_id "ENSG00000076003.4"; transcript_id "ENCODEHT000491100"; gene_type "protein_coding"; gene_status "KNOWN"; gene_name "MCM6"; transcript_status "NOVEL"; transcript_name "ENCODEHT000491100"; exon_number "2"; exon_id "1265392"; talon_gene "7706"; talon_transcript "491100"; talon_exon "1265392"; exon_status "NOVEL";
chr2	TALON	transcript	135840430	135851945	.	-	.	gene_id "ENSG00000076003.4"; transcript_id "ENCODEHT000491106"; gene_name "MCM6"; gene_status "KNOWN"; gene_type "protein_coding"; transcript_status "NOVEL"; transcript_name "ENCODEHT000491106"; talon_gene "7706"; talon_transcript "491106"; ISM-suffix_to_IDs "26691,491057,491059,491060,491061,491062,491065,491072,491073,491079,491090,491098"; ISM-suffix_transcript "TRUE"; ISM_to_IDs "26691,491057,491059,491060,491061,491062,491065,491072,491073,491079,491090,491098"; ISM_transcript "TRUE";
chr2	HAVANA	exon	135851402	135851945	.	-	.	gene_id "ENSG00000076003.4"; transcript_id "ENCODEHT000491106"; gene_type "protein_coding"; gene_status "KNOWN"; gene_name "MCM6"; transcript_status "NOVEL"; transcript_name "ENCODEHT000491106"; exon_number "1"; exon_id "ENSE00001858355.1"; talon_gene "7706"; talon_transcript "491106"; talon_exon "129061"; exon_status "KNOWN"; level "2"; source "HAVANA";
chr2	HAVANA	exon	135848053	135848188	.	-	.	gene_id "ENSG00000076003.4"; transcript_id "ENCODEHT000491106"; gene_type "protein_coding"; gene_status "KNOWN"; gene_name "MCM6"; transcript_status "NOVEL"; transcript_name "ENCODEHT000491106"; exon_number "2"; exon_id "ENSE00003484158.1"; talon_gene "7706"; talon_transcript "491106"; talon_exon "129051"; ccdsid "CCDS2179.1"; exon_status "KNOWN"; level "2"; protein_id "ENSP00000264156.2"; source "HAVANA"; tag "CCDS";
chr2	HAVANA	exon	135846237	135846392	.	-	.	gene_id "ENSG00000076003.4"; transcript_id "ENCODEHT000491106"; gene_type "protein_coding"; gene_status "KNOWN"; gene_name "MCM6"; transcript_status "NOVEL"; transcript_name "ENCODEHT000491106"; exon_number "3"; exon_id "ENSE00003495079.1"; talon_gene "7706"; talon_transcript "491106"; talon_exon "129053"; ccdsid "CCDS2179.1"; exon_status "KNOWN"; level "2"; protein_id "ENSP00000264156.2"; source "HAVANA"; tag "CCDS";
chr2	HAVANA	exon	135844545	135844684	.	-	.	gene_id "ENSG00000076003.4"; transcript_id "ENCODEHT000491106"; gene_type "protein_coding"; gene_status "KNOWN"; gene_name "MCM6"; transcript_status "NOVEL"; transcript_name "ENCODEHT000491106"; exon_number "4"; exon_id "ENSE00000964124.1"; talon_gene "7706"; talon_transcript "491106"; talon_exon "129055"; ccdsid "CCDS2179.1"; exon_status "KNOWN"; level "2"; protein_id "ENSP00000264156.2"; source "HAVANA"; tag "CCDS";
chr2	TALON	exon	135840430	135840951	.	-	.	gene_id "ENSG00000076003.4"; transcript_id "ENCODEHT000491106"; gene_type "protein_coding"; gene_status "KNOWN"; gene_name "MCM6"; transcript_status "NOVEL"; transcript_name "ENCODEHT000491106"; exon_number "5"; exon_id "1265392"; talon_gene "7706"; talon_transcript "491106"; talon_exon "1265392"; exon_status "NOVEL";
chr2	HAVANA	gene	135906677	135914866	.	-	.	gene_id "ENSG00000115866.10"; gene_name "DARS"; gene_status "KNOWN"; gene_type "protein_coding"; talon_gene "7708"; havana_gene "OTTHUMG00000131741.7"; level "2";
chr2	HAVANA	transcript	135906677	135985684	.	-	.	gene_id "ENSG00000115866.10"; transcript_id "ENST00000264161.8"; gene_name "DARS"; gene_status "KNOWN"; gene_type "protein_coding"; transcript_type "protein_coding"; transcript_status "KNOWN"; transcript_name "DARS-201"; talon_gene "7708"; talon_transcript "26695"; ccdsid "CCDS2180.1"; havana_transcript "OTTHUMT00000254660.5"; level "2"; protein_id "ENSP00000264161.4"; source "HAVANA"; tag "CCDS"; transcript_support_level "1";
chr2	HAVANA	exon	135985403	135985684	.	-	.	gene_id "ENSG00000115866.10"; transcript_id "ENST00000264161.8"; gene_type "protein_coding"; gene_status "KNOWN"; gene_name "DARS"; transcript_type "protein_coding"; transcript_status "KNOWN"; transcript_name "DARS-201"; exon_number "1"; exon_id "ENSE00001071624.5"; talon_gene "7708"; talon_transcript "26695"; talon_exon "129064"; ccdsid "CCDS2180.1"; exon_status "KNOWN"; level "2"; protein_id "ENSP00000264161.4"; source "HAVANA"; tag "CCDS";
chr2	HAVANA	exon	135983397	135983454	.	-	.	gene_id "ENSG00000115866.10"; transcript_id "ENST00000264161.8"; gene_type "protein_coding"; gene_status "KNOWN"; gene_name "DARS"; transcript_type "protein_coding"; transcript_status "KNOWN"; transcript_name "DARS-201"; exon_number "2"; exon_id "ENSE00003478507.1"; talon_gene "7708"; talon_transcript "26695"; talon_exon "129066"; ccdsid "CCDS2180.1"; exon_status "KNOWN"; level "2"; protein_id "ENSP00000264161.4"; source "HAVANA"; tag "CCDS";
chr2	HAVANA	exon	135979274	135979366	.	-	.	gene_id "ENSG00000115866.10"; transcript_id "ENST00000264161.8"; gene_type "protein_coding"; gene_status "KNOWN"; gene_name "DARS"; transcript_type "protein_coding"; transcript_status "KNOWN"; transcript_name "DARS-201"; exon_number "3"; exon_id "ENSE00003542841.1"; talon_gene "7708"; talon_transcript "26695"; talon_exon "129068"; ccdsid "CCDS2180.1"; exon_status "KNOWN"; level "2"; protein_id "ENSP00000264161.4"; source "HAVANA"; tag "CCDS";
chr2	HAVANA	exon	135961396	135961498	.	-	.	gene_id "ENSG00000115866.10"; transcript_id "ENST00000264161.8"; gene_type "protein_coding"; gene_status "KNOWN"; gene_name "DARS"; transcript_type "protein_coding"; transcript_status "KNOWN"; transcript_name "DARS-201"; exon_number "4"; exon_id "ENSE00003691233.1"; talon_gene "7708"; talon_transcript "26695"; talon_exon "129070"; ccdsid "CCDS2180.1"; exon_status "KNOWN"; level "2"; protein_id "ENSP00000264161.4"; source "HAVANA"; tag "CCDS";
chr2	HAVANA	exon	135943378	135943480	.	-	.	gene_id "ENSG00000115866.10"; transcript_id "ENST00000264161.8"; gene_type "protein_coding"; gene_status "KNOWN"; gene_name "DARS"; transcript_type "protein_coding"; transcript_status "KNOWN"; transcript_name "DARS-201"; exon_number "5"; exon_id "ENSE00001071619.1"; talon_gene "7708"; talon_transcript "26695"; talon_exon "129072"; ccdsid "CCDS2180.1"; exon_status "KNOWN"; level "2"; protein_id "ENSP00000264161.4"; source "HAVANA"; tag "CCDS";
chr2	HAVANA	exon	135933910	135933990	.	-	.	gene_id "ENSG00000115866.10"; transcript_id "ENST00000264161.8"; gene_type "protein_coding"; gene_status "KNOWN"; gene_name "DARS"; transcript_type "protein_coding"; transcript_status "KNOWN"; transcript_name "DARS-201"; exon_number "6"; exon_id "ENSE00000777152.1"; talon_gene "7708"; talon_transcript "26695"; talon_exon "129074"; ccdsid "CCDS2180.1"; exon_status "KNOWN"; level "2"; protein_id "ENSP00000264161.4"; source "HAVANA"; tag "CCDS";
chr2	HAVANA	exon	135932783	135932842	.	-	.	gene_id "ENSG00000115866.10"; transcript_id "ENST00000264161.8"; gene_type "protein_coding"; gene_status "KNOWN"; gene_name "DARS"; transcript_type "protein_coding"; transcript_status "KNOWN"; transcript_name "DARS-201"; exon_number "7"; exon_id "ENSE00000777151.1"; talon_gene "7708"; talon_transcript "26695"; talon_exon "129076"; ccdsid "CCDS2180.1"; exon_status "KNOWN"; level "2"; protein_id "ENSP00000264161.4"; source "HAVANA"; tag "CCDS";
chr2	HAVANA	exon	135924387	135924498	.	-	.	gene_id "ENSG00000115866.10"; transcript_id "ENST00000264161.8"; gene_type "protein_coding"; gene_status "KNOWN"; gene_name "DARS"; transcript_type "protein_coding"; transcript_status "KNOWN"; transcript_name "DARS-201"; exon_number "8"; exon_id "ENSE00000777149.1"; talon_gene "7708"; talon_transcript "26695"; talon_exon "129078"; ccdsid "CCDS2180.1"; exon_status "KNOWN"; level "2"; protein_id "ENSP00000264161.4"; source "HAVANA"; tag "CCDS";
chr2	HAVANA	exon	135922784	135922918	.	-	.	gene_id "ENSG00000115866.10"; transcript_id "ENST00000264161.8"; gene_type "protein_coding"; gene_status "KNOWN"; gene_name "DARS"; transcript_type "protein_coding"; transcript_status "KNOWN"; transcript_name "DARS-201"; exon_number "9"; exon_id "ENSE00000777148.1"; talon_gene "7708"; talon_transcript "26695"; talon_exon "129080"; ccdsid "CCDS2180.1"; exon_status "KNOWN"; level "2"; protein_id "ENSP00000264161.4"; source "HAVANA"; tag "CCDS";
chr2	HAVANA	exon	135920453	135920600	.	-	.	gene_id "ENSG00000115866.10"; transcript_id "ENST00000264161.8"; gene_type "protein_coding"; gene_status "KNOWN"; gene_name "DARS"; transcript_type "protein_coding"; transcript_status "KNOWN"; transcript_name "DARS-201"; exon_number "10"; exon_id "ENSE00000777147.1"; talon_gene "7708"; talon_transcript "26695"; talon_exon "129082"; ccdsid "CCDS2180.1"; exon_status "KNOWN"; level "2"; protein_id "ENSP00000264161.4"; source "HAVANA"; tag "CCDS";
chr2	HAVANA	exon	135916226	135916372	.	-	.	gene_id "ENSG00000115866.10"; transcript_id "ENST00000264161.8"; gene_type "protein_coding"; gene_status "KNOWN"; gene_name "DARS"; transcript_type "protein_coding"; transcript_status "KNOWN"; transcript_name "DARS-201"; exon_number "11"; exon_id "ENSE00000777146.1"; talon_gene "7708"; talon_transcript "26695"; talon_exon "129084"; ccdsid "CCDS2180.1"; exon_status "KNOWN"; level "2"; protein_id "ENSP00000264161.4"; source "HAVANA"; tag "CCDS";
chr2	HAVANA	exon	135914469	135914511	.	-	.	gene_id "ENSG00000115866.10"; transcript_id "ENST00000264161.8"; gene_type "protein_coding"; gene_status "KNOWN"; gene_name "DARS"; transcript_type "protein_coding"; transcript_status "KNOWN"; transcript_name "DARS-201"; exon_number "12"; exon_id "ENSE00000777145.1"; talon_gene "7708"; talon_transcript "26695"; talon_exon "129086"; ccdsid "CCDS2180.1"; exon_status "KNOWN"; level "2"; protein_id "ENSP00000264161.4"; source "HAVANA"; tag "CCDS";
chr2	HAVANA	exon	135912486	135912566	.	-	.	gene_id "ENSG00000115866.10"; transcript_id "ENST00000264161.8"; gene_type "protein_coding"; gene_status "KNOWN"; gene_name "DARS"; transcript_type "protein_coding"; transcript_status "KNOWN"; transcript_name "DARS-201"; exon_number "13"; exon_id "ENSE00003585368.1"; talon_gene "7708"; talon_transcript "26695"; talon_exon "129088"; ccdsid "CCDS2180.1"; exon_status "KNOWN"; level "2"; protein_id "ENSP00000264161.4"; source "HAVANA"; tag "CCDS";
chr2	HAVANA	exon	135911382	135911493	.	-	.	gene_id "ENSG00000115866.10"; transcript_id "ENST00000264161.8"; gene_type "protein_coding"; gene_status "KNOWN"; gene_name "DARS"; transcript_type "protein_coding"; transcript_status "KNOWN"; transcript_name "DARS-201"; exon_number "14"; exon_id "ENSE00003491991.1"; talon_gene "7708"; talon_transcript "26695"; talon_exon "129090"; ccdsid "CCDS2180.1"; exon_status "KNOWN"; level "2"; protein_id "ENSP00000264161.4"; source "HAVANA"; tag "CCDS";
chr2	HAVANA	exon	135911139	135911210	.	-	.	gene_id "ENSG00000115866.10"; transcript_id "ENST00000264161.8"; gene_type "protein_coding"; gene_status "KNOWN"; gene_name "DARS"; transcript_type "protein_coding"; transcript_status "KNOWN"; transcript_name "DARS-201"; exon_number "15"; exon_id "ENSE00003627588.1"; talon_gene "7708"; talon_transcript "26695"; talon_exon "129092"; ccdsid "CCDS2180.1"; exon_status "KNOWN"; level "2"; protein_id "ENSP00000264161.4"; source "HAVANA"; tag "CCDS";
chr2	HAVANA	exon	135906677	135907407	.	-	.	gene_id "ENSG00000115866.10"; transcript_id "ENST00000264161.8"; gene_type "protein_coding"; gene_status "KNOWN"; gene_name "DARS"; transcript_type "protein_coding"; transcript_status "KNOWN"; transcript_name "DARS-201"; exon_number "16"; exon_id "ENSE00001008785.5"; talon_gene "7708"; talon_transcript "26695"; talon_exon "129094"; ccdsid "CCDS2180.1"; exon_status "KNOWN"; level "2"; protein_id "ENSP00000264161.4"; source "HAVANA"; tag "CCDS";
chr2	TALON	transcript	135906677	135907407	.	-	.	gene_id "ENSG00000115866.10"; transcript_id "ENCODEHT000493103"; gene_name "DARS"; gene_status "KNOWN"; gene_type "protein_coding"; transcript_status "NOVEL"; transcript_name "ENCODEHT000493103"; talon_gene "7708"; talon_transcript "493103"; ISM_to_IDs "26695"; ISM_transcript "TRUE";
chr2	HAVANA	exon	135906677	135907407	.	-	.	gene_id "ENSG00000115866.10"; transcript_id "ENCODEHT000493103"; gene_type "protein_coding"; gene_status "KNOWN"; gene_name "DARS"; transcript_status "NOVEL"; transcript_name "ENCODEHT000493103"; exon_number "1"; exon_id "ENSE00001008785.5"; talon_gene "7708"; talon_transcript "493103"; talon_exon "129094"; ccdsid "CCDS2180.1"; exon_status "KNOWN"; level "2"; protein_id "ENSP00000264161.4"; source "HAVANA"; tag "CCDS";
chr2	HAVANA	transcript	135906824	135911617	.	-	.	gene_id "ENSG00000115866.10"; transcript_id "ENST00000478212.5"; gene_name "DARS"; gene_status "KNOWN"; gene_type "protein_coding"; transcript_type "retained_intron"; transcript_status "KNOWN"; transcript_name "DARS-209"; talon_gene "7708"; talon_transcript "26696"; havana_transcript "OTTHUMT00000331739.1"; level "2"; source "HAVANA"; transcript_support_level "2";
chr2	HAVANA	exon	135911382	135911617	.	-	.	gene_id "ENSG00000115866.10"; transcript_id "ENST00000478212.5"; gene_type "protein_coding"; gene_status "KNOWN"; gene_name "DARS"; transcript_type "retained_intron"; transcript_status "KNOWN"; transcript_name "DARS-209"; exon_number "1"; exon_id "ENSE00001840038.1"; talon_gene "7708"; talon_transcript "26696"; talon_exon "129095"; exon_status "KNOWN"; level "2"; source "HAVANA";
chr2	HAVANA	exon	135911139	135911210	.	-	.	gene_id "ENSG00000115866.10"; transcript_id "ENST00000478212.5"; gene_type "protein_coding"; gene_status "KNOWN"; gene_name "DARS"; transcript_type "retained_intron"; transcript_status "KNOWN"; transcript_name "DARS-209"; exon_number "2"; exon_id "ENSE00003627588.1"; talon_gene "7708"; talon_transcript "26696"; talon_exon "129092"; ccdsid "CCDS2180.1"; exon_status "KNOWN"; level "2"; protein_id "ENSP00000264161.4"; source "HAVANA"; tag "CCDS";
chr2	HAVANA	exon	135906824	135907407	.	-	.	gene_id "ENSG00000115866.10"; transcript_id "ENST00000478212.5"; gene_type "protein_coding"; gene_status "KNOWN"; gene_name "DARS"; transcript_type "retained_intron"; transcript_status "KNOWN"; transcript_name "DARS-209"; exon_number "3"; exon_id "ENSE00001885217.1"; talon_gene "7708"; talon_transcript "26696"; talon_exon "129096"; exon_status "KNOWN"; level "2"; source "HAVANA";
chr2	HAVANA	transcript	135907244	135914866	.	-	.	gene_id "ENSG00000115866.10"; transcript_id "ENST00000489964.5"; gene_name "DARS"; gene_status "KNOWN"; gene_type "protein_coding"; transcript_type "retained_intron"; transcript_status "KNOWN"; transcript_name "DARS-210"; talon_gene "7708"; talon_transcript "26697"; havana_transcript "OTTHUMT00000331742.1"; level "2"; source "HAVANA"; transcript_support_level "2";
chr2	HAVANA	exon	135914469	135914866	.	-	.	gene_id "ENSG00000115866.10"; transcript_id "ENST00000489964.5"; gene_type "protein_coding"; gene_status "KNOWN"; gene_name "DARS"; transcript_type "retained_intron"; transcript_status "KNOWN"; transcript_name "DARS-210"; exon_number "1"; exon_id "ENSE00001857849.1"; talon_gene "7708"; talon_transcript "26697"; talon_exon "129097"; exon_status "KNOWN"; level "2"; source "HAVANA";
chr2	HAVANA	exon	135912486	135912566	.	-	.	gene_id "ENSG00000115866.10"; transcript_id "ENST00000489964.5"; gene_type "protein_coding"; gene_status "KNOWN"; gene_name "DARS"; transcript_type "retained_intron"; transcript_status "KNOWN"; transcript_name "DARS-210"; exon_number "2"; exon_id "ENSE00003585368.1"; talon_gene "7708"; talon_transcript "26697"; talon_exon "129088"; ccdsid "CCDS2180.1"; exon_status "KNOWN"; level "2"; protein_id "ENSP00000264161.4"; source "HAVANA"; tag "CCDS";
chr2	HAVANA	exon	135911382	135911493	.	-	.	gene_id "ENSG00000115866.10"; transcript_id "ENST00000489964.5"; gene_type "protein_coding"; gene_status "KNOWN"; gene_name "DARS"; transcript_type "retained_intron"; transcript_status "KNOWN"; transcript_name "DARS-210"; exon_number "3"; exon_id "ENSE00003491991.1"; talon_gene "7708"; talon_transcript "26697"; talon_exon "129090"; ccdsid "CCDS2180.1"; exon_status "KNOWN"; level "2"; protein_id "ENSP00000264161.4"; source "HAVANA"; tag "CCDS";
chr2	HAVANA	exon	135911139	135911210	.	-	.	gene_id "ENSG00000115866.10"; transcript_id "ENST00000489964.5"; gene_type "protein_coding"; gene_status "KNOWN"; gene_name "DARS"; transcript_type "retained_intron"; transcript_status "KNOWN"; transcript_name "DARS-210"; exon_number "4"; exon_id "ENSE00003627588.1"; talon_gene "7708"; talon_transcript "26697"; talon_exon "129092"; ccdsid "CCDS2180.1"; exon_status "KNOWN"; level "2"; protein_id "ENSP00000264161.4"; source "HAVANA"; tag "CCDS";
chr2	HAVANA	exon	135907244	135907407	.	-	.	gene_id "ENSG00000115866.10"; transcript_id "ENST00000489964.5"; gene_type "protein_coding"; gene_status "KNOWN"; gene_name "DARS"; transcript_type "retained_intron"; transcript_status "KNOWN"; transcript_name "DARS-210"; exon_number "5"; exon_id "ENSE00001917887.1"; talon_gene "7708"; talon_transcript "26697"; talon_exon "129098"; exon_status "KNOWN"; level "2"; source "HAVANA";
chr2	HAVANA	gene	135985219	136007472	.	+	.	gene_id "ENSG00000231890.7"; gene_name "DARS-AS1"; gene_status "KNOWN"; gene_type "antisense"; talon_gene "7709"; havana_gene "OTTHUMG00000153578.5"; level "1";
chr2	HAVANA	transcript	135985219	136007472	.	+	.	gene_id "ENSG00000231890.7"; transcript_id "ENST00000438432.5"; gene_name "DARS-AS1"; gene_status "KNOWN"; gene_type "antisense"; transcript_type "antisense"; transcript_status "KNOWN"; transcript_name "DARS-AS1-203"; talon_gene "7709"; talon_transcript "26707"; havana_transcript "OTTHUMT00000331707.1"; level "2"; source "HAVANA"; tag "basic"; transcript_support_level "3";
chr2	HAVANA	exon	135985219	135985516	.	+	.	gene_id "ENSG00000231890.7"; transcript_id "ENST00000438432.5"; gene_type "antisense"; gene_status "KNOWN"; gene_name "DARS-AS1"; transcript_type "antisense"; transcript_status "KNOWN"; transcript_name "DARS-AS1-203"; exon_number "1"; exon_id "ENSE00001738079.1"; talon_gene "7709"; talon_transcript "26707"; talon_exon "129127"; exon_status "KNOWN"; level "2"; source "HAVANA"; tag "basic";
chr2	HAVANA	exon	135998687	135998838	.	+	.	gene_id "ENSG00000231890.7"; transcript_id "ENST00000438432.5"; gene_type "antisense"; gene_status "KNOWN"; gene_name "DARS-AS1"; transcript_type "antisense"; transcript_status "KNOWN"; transcript_name "DARS-AS1-203"; exon_number "2"; exon_id "ENSE00001714661.1"; talon_gene "7709"; talon_transcript "26707"; talon_exon "129122"; exon_status "KNOWN"; level "1"; source "HAVANA"; tag "exp_conf";
chr2	HAVANA	exon	136000439	136000479	.	+	.	gene_id "ENSG00000231890.7"; transcript_id "ENST00000438432.5"; gene_type "antisense"; gene_status "KNOWN"; gene_name "DARS-AS1"; transcript_type "antisense"; transcript_status "KNOWN"; transcript_name "DARS-AS1-203"; exon_number "3"; exon_id "ENSE00001720884.1"; talon_gene "7709"; talon_transcript "26707"; talon_exon "129129"; exon_status "KNOWN"; level "2"; source "HAVANA"; tag "basic";
chr2	HAVANA	exon	136007196	136007472	.	+	.	gene_id "ENSG00000231890.7"; transcript_id "ENST00000438432.5"; gene_type "antisense"; gene_status "KNOWN"; gene_name "DARS-AS1"; transcript_type "antisense"; transcript_status "KNOWN"; transcript_name "DARS-AS1-203"; exon_number "4"; exon_id "ENSE00001597470.1"; talon_gene "7709"; talon_transcript "26707"; talon_exon "129131"; exon_status "KNOWN"; level "2"; source "HAVANA"; tag "basic";
chr2	HAVANA	gene	136114349	136118165	.	-	.	gene_id "ENSG00000121966.6"; gene_name "CXCR4"; gene_status "KNOWN"; gene_type "protein_coding"; talon_gene "7711"; havana_gene "OTTHUMG00000153583.1"; level "2";
chr2	HAVANA	transcript	136114349	136116243	.	-	.	gene_id "ENSG00000121966.6"; transcript_id "ENST00000409817.1"; gene_name "CXCR4"; gene_status "KNOWN"; gene_type "protein_coding"; transcript_type "protein_coding"; transcript_status "KNOWN"; transcript_name "CXCR4-202"; talon_gene "7711"; talon_transcript "26737"; ccdsid "CCDS33295.1"; havana_transcript "OTTHUMT00000331734.1"; level "2"; protein_id "ENSP00000386884.1"; source "HAVANA"; tag "CCDS"; transcript_support_level "NA";
chr2	HAVANA	exon	136114349	136116243	.	-	.	gene_id "ENSG00000121966.6"; transcript_id "ENST00000409817.1"; gene_type "protein_coding"; gene_status "KNOWN"; gene_name "CXCR4"; transcript_type "protein_coding"; transcript_status "KNOWN"; transcript_name "CXCR4-202"; exon_number "1"; exon_id "ENSE00001582105.1"; talon_gene "7711"; talon_transcript "26737"; talon_exon "129222"; ccdsid "CCDS33295.1"; exon_status "KNOWN"; level "2"; protein_id "ENSP00000386884.1"; source "HAVANA"; tag "CCDS";
chr2	HAVANA	transcript	136114351	136118165	.	-	.	gene_id "ENSG00000121966.6"; transcript_id "ENST00000241393.3"; gene_name "CXCR4"; gene_status "KNOWN"; gene_type "protein_coding"; transcript_type "protein_coding"; transcript_status "KNOWN"; transcript_name "CXCR4-201"; talon_gene "7711"; talon_transcript "26738"; ccdsid "CCDS46420.1"; havana_transcript "OTTHUMT00000331732.1"; level "2"; protein_id "ENSP00000241393.3"; source "HAVANA"; tag "CCDS"; transcript_support_level "1";
chr2	HAVANA	exon	136118046	136118165	.	-	.	gene_id "ENSG00000121966.6"; transcript_id "ENST00000241393.3"; gene_type "protein_coding"; gene_status "KNOWN"; gene_name "CXCR4"; transcript_type "protein_coding"; transcript_status "KNOWN"; transcript_name "CXCR4-201"; exon_number "1"; exon_id "ENSE00001587001.1"; talon_gene "7711"; talon_transcript "26738"; talon_exon "129223"; ccdsid "CCDS46420.1"; exon_status "KNOWN"; level "2"; protein_id "ENSP00000241393.3"; source "HAVANA"; tag "CCDS";
chr2	HAVANA	exon	136114351	136115912	.	-	.	gene_id "ENSG00000121966.6"; transcript_id "ENST00000241393.3"; gene_type "protein_coding"; gene_status "KNOWN"; gene_name "CXCR4"; transcript_type "protein_coding"; transcript_status "KNOWN"; transcript_name "CXCR4-201"; exon_number "2"; exon_id "ENSE00000827142.4"; talon_gene "7711"; talon_transcript "26738"; talon_exon "129225"; ccdsid "CCDS46420.1"; exon_status "KNOWN"; level "2"; protein_id "ENSP00000241393.3"; source "HAVANA"; tag "CCDS";
chr2	HAVANA	gene	138288029	138288793	.	-	.	gene_id "ENSG00000234645.3"; gene_name "YWHAEP5"; gene_status "KNOWN"; gene_type "processed_pseudogene"; talon_gene "7723"; havana_gene "OTTHUMG00000153613.1"; level "1"; tag "pseudo_consens";
chr2	HAVANA	transcript	138288029	138288793	.	-	.	gene_id "ENSG00000234645.3"; transcript_id "ENST00000431545.1"; gene_name "YWHAEP5"; gene_status "KNOWN"; gene_type "processed_pseudogene"; transcript_type "processed_pseudogene"; transcript_status "KNOWN"; transcript_name "YWHAEP5-201"; talon_gene "7723"; talon_transcript "26763"; havana_transcript "OTTHUMT00000331835.1"; level "1"; ont "PGO:0000004"; source "HAVANA"; tag "basic"; transcript_support_level "NA";
chr2	HAVANA	exon	138288029	138288793	.	-	.	gene_id "ENSG00000234645.3"; transcript_id "ENST00000431545.1"; gene_type "processed_pseudogene"; gene_status "KNOWN"; gene_name "YWHAEP5"; transcript_type "processed_pseudogene"; transcript_status "KNOWN"; transcript_name "YWHAEP5-201"; exon_number "1"; exon_id "ENSE00001713914.1"; talon_gene "7723"; talon_transcript "26763"; talon_exon "129354"; exon_status "KNOWN"; level "1"; ont "PGO:0000004"; source "HAVANA"; tag "basic";
chr2	HAVANA	gene	138501801	138573547	.	+	.	gene_id "ENSG00000144228.8"; gene_name "SPOPL"; gene_status "KNOWN"; gene_type "protein_coding"; talon_gene "7728"; havana_gene "OTTHUMG00000153635.1"; level "2"; tag "overlapping_locus";
chr2	HAVANA	transcript	138501801	138573547	.	+	.	gene_id "ENSG00000144228.8"; transcript_id "ENST00000280098.8"; gene_name "SPOPL"; gene_status "KNOWN"; gene_type "protein_coding"; transcript_type "protein_coding"; transcript_status "KNOWN"; transcript_name "SPOPL-201"; talon_gene "7728"; talon_transcript "26769"; ccdsid "CCDS33298.1"; havana_transcript "OTTHUMT00000331897.1"; level "2"; protein_id "ENSP00000280098.4"; source "HAVANA"; tag "CCDS"; transcript_support_level "1";
chr2	HAVANA	exon	138501801	138502119	.	+	.	gene_id "ENSG00000144228.8"; transcript_id "ENST00000280098.8"; gene_type "protein_coding"; gene_status "KNOWN"; gene_name "SPOPL"; transcript_type "protein_coding"; transcript_status "KNOWN"; transcript_name "SPOPL-201"; exon_number "1"; exon_id "ENSE00001404196.3"; talon_gene "7728"; talon_transcript "26769"; talon_exon "129376"; ccdsid "CCDS33298.1"; exon_status "KNOWN"; level "2"; protein_id "ENSP00000280098.4"; source "HAVANA"; tag "CCDS";
chr2	HAVANA	exon	138550157	138550294	.	+	.	gene_id "ENSG00000144228.8"; transcript_id "ENST00000280098.8"; gene_type "protein_coding"; gene_status "KNOWN"; gene_name "SPOPL"; transcript_type "protein_coding"; transcript_status "KNOWN"; transcript_name "SPOPL-201"; exon_number "2"; exon_id "ENSE00001160724.2"; talon_gene "7728"; talon_transcript "26769"; talon_exon "129378"; ccdsid "CCDS33298.1"; exon_status "KNOWN"; level "2"; protein_id "ENSP00000280098.4"; source "HAVANA"; tag "CCDS";
chr2	HAVANA	exon	138550483	138550604	.	+	.	gene_id "ENSG00000144228.8"; transcript_id "ENST00000280098.8"; gene_type "protein_coding"; gene_status "KNOWN"; gene_name "SPOPL"; transcript_type "protein_coding"; transcript_status "KNOWN"; transcript_name "SPOPL-201"; exon_number "3"; exon_id "ENSE00000964116.1"; talon_gene "7728"; talon_transcript "26769"; talon_exon "129380"; ccdsid "CCDS33298.1"; exon_status "KNOWN"; level "2"; protein_id "ENSP00000280098.4"; source "HAVANA"; tag "CCDS";
chr2	HAVANA	exon	138550903	138551054	.	+	.	gene_id "ENSG00000144228.8"; transcript_id "ENST00000280098.8"; gene_type "protein_coding"; gene_status "KNOWN"; gene_name "SPOPL"; transcript_type "protein_coding"; transcript_status "KNOWN"; transcript_name "SPOPL-201"; exon_number "4"; exon_id "ENSE00002525246.1"; talon_gene "7728"; talon_transcript "26769"; talon_exon "129382"; ccdsid "CCDS33298.1"; exon_status "KNOWN"; level "2"; protein_id "ENSP00000280098.4"; source "HAVANA"; tag "CCDS";
chr2	HAVANA	exon	138552554	138552681	.	+	.	gene_id "ENSG00000144228.8"; transcript_id "ENST00000280098.8"; gene_type "protein_coding"; gene_status "KNOWN"; gene_name "SPOPL"; transcript_type "protein_coding"; transcript_status "KNOWN"; transcript_name "SPOPL-201"; exon_number "5"; exon_id "ENSE00002526385.1"; talon_gene "7728"; talon_transcript "26769"; talon_exon "129384"; ccdsid "CCDS33298.1"; exon_status "KNOWN"; level "2"; protein_id "ENSP00000280098.4"; source "HAVANA"; tag "CCDS";
chr2	HAVANA	exon	138559022	138559199	.	+	.	gene_id "ENSG00000144228.8"; transcript_id "ENST00000280098.8"; gene_type "protein_coding"; gene_status "KNOWN"; gene_name "SPOPL"; transcript_type "protein_coding"; transcript_status "KNOWN"; transcript_name "SPOPL-201"; exon_number "6"; exon_id "ENSE00003694110.1"; talon_gene "7728"; talon_transcript "26769"; talon_exon "129386"; ccdsid "CCDS33298.1"; exon_status "KNOWN"; level "2"; protein_id "ENSP00000280098.4"; source "HAVANA"; tag "CCDS";
chr2	HAVANA	exon	138559282	138559337	.	+	.	gene_id "ENSG00000144228.8"; transcript_id "ENST00000280098.8"; gene_type "protein_coding"; gene_status "KNOWN"; gene_name "SPOPL"; transcript_type "protein_coding"; transcript_status "KNOWN"; transcript_name "SPOPL-201"; exon_number "7"; exon_id "ENSE00003522783.1"; talon_gene "7728"; talon_transcript "26769"; talon_exon "129388"; ccdsid "CCDS33298.1"; exon_status "KNOWN"; level "2"; protein_id "ENSP00000280098.4"; source "HAVANA"; tag "CCDS";
chr2	HAVANA	exon	138560805	138560927	.	+	.	gene_id "ENSG00000144228.8"; transcript_id "ENST00000280098.8"; gene_type "protein_coding"; gene_status "KNOWN"; gene_name "SPOPL"; transcript_type "protein_coding"; transcript_status "KNOWN"; transcript_name "SPOPL-201"; exon_number "8"; exon_id "ENSE00003500735.1"; talon_gene "7728"; talon_transcript "26769"; talon_exon "129390"; ccdsid "CCDS33298.1"; exon_status "KNOWN"; level "2"; protein_id "ENSP00000280098.4"; source "HAVANA"; tag "CCDS";
chr2	HAVANA	exon	138564708	138564850	.	+	.	gene_id "ENSG00000144228.8"; transcript_id "ENST00000280098.8"; gene_type "protein_coding"; gene_status "KNOWN"; gene_name "SPOPL"; transcript_type "protein_coding"; transcript_status "KNOWN"; transcript_name "SPOPL-201"; exon_number "9"; exon_id "ENSE00003466246.1"; talon_gene "7728"; talon_transcript "26769"; talon_exon "129392"; ccdsid "CCDS33298.1"; exon_status "KNOWN"; level "2"; protein_id "ENSP00000280098.4"; source "HAVANA"; tag "CCDS";
chr2	HAVANA	exon	138564940	138564993	.	+	.	gene_id "ENSG00000144228.8"; transcript_id "ENST00000280098.8"; gene_type "protein_coding"; gene_status "KNOWN"; gene_name "SPOPL"; transcript_type "protein_coding"; transcript_status "KNOWN"; transcript_name "SPOPL-201"; exon_number "10"; exon_id "ENSE00003667958.1"; talon_gene "7728"; talon_transcript "26769"; talon_exon "129394"; ccdsid "CCDS33298.1"; exon_status "KNOWN"; level "2"; protein_id "ENSP00000280098.4"; source "HAVANA"; tag "CCDS";
chr2	HAVANA	exon	138568936	138573547	.	+	.	gene_id "ENSG00000144228.8"; transcript_id "ENST00000280098.8"; gene_type "protein_coding"; gene_status "KNOWN"; gene_name "SPOPL"; transcript_type "protein_coding"; transcript_status "KNOWN"; transcript_name "SPOPL-201"; exon_number "11"; exon_id "ENSE00001419664.3"; talon_gene "7728"; talon_transcript "26769"; talon_exon "129396"; ccdsid "CCDS33298.1"; exon_status "KNOWN"; level "2"; protein_id "ENSP00000280098.4"; source "HAVANA"; tag "CCDS";
chr2	HAVANA	gene	142877498	143055832	.	+	.	gene_id "ENSG00000115919.14"; gene_name "KYNU"; gene_status "KNOWN"; gene_type "protein_coding"; talon_gene "7758"; havana_gene "OTTHUMG00000131829.5"; level "1";
chr2	HAVANA	transcript	142877498	143055832	.	+	.	gene_id "ENSG00000115919.14"; transcript_id "ENST00000264170.8"; gene_name "KYNU"; gene_status "KNOWN"; gene_type "protein_coding"; transcript_type "protein_coding"; transcript_status "KNOWN"; transcript_name "KYNU-201"; talon_gene "7758"; talon_transcript "26807"; ccdsid "CCDS2183.1"; havana_transcript "OTTHUMT00000254772.2"; level "2"; protein_id "ENSP00000264170.4"; source "HAVANA"; tag "CCDS"; transcript_support_level "1";
chr2	HAVANA	exon	142877498	142877736	.	+	.	gene_id "ENSG00000115919.14"; transcript_id "ENST00000264170.8"; gene_type "protein_coding"; gene_status "KNOWN"; gene_name "KYNU"; transcript_type "protein_coding"; transcript_status "KNOWN"; transcript_name "KYNU-201"; exon_number "1"; exon_id "ENSE00001468361.1"; talon_gene "7758"; talon_transcript "26807"; talon_exon "129657"; ccdsid "CCDS2183.1"; exon_status "KNOWN"; level "2"; protein_id "ENSP00000264170.4"; source "HAVANA"; tag "CCDS";
chr2	HAVANA	exon	142885349	142885536	.	+	.	gene_id "ENSG00000115919.14"; transcript_id "ENST00000264170.8"; gene_type "protein_coding"; gene_status "KNOWN"; gene_name "KYNU"; transcript_type "protein_coding"; transcript_status "KNOWN"; transcript_name "KYNU-201"; exon_number "2"; exon_id "ENSE00001273432.3"; talon_gene "7758"; talon_transcript "26807"; talon_exon "129659"; ccdsid "CCDS2183.1"; exon_status "KNOWN"; level "2"; protein_id "ENSP00000264170.4"; source "HAVANA"; tag "CCDS";
chr2	HAVANA	exon	142918609	142918729	.	+	.	gene_id "ENSG00000115919.14"; transcript_id "ENST00000264170.8"; gene_type "protein_coding"; gene_status "KNOWN"; gene_name "KYNU"; transcript_type "protein_coding"; transcript_status "KNOWN"; transcript_name "KYNU-201"; exon_number "3"; exon_id "ENSE00000964247.1"; talon_gene "7758"; talon_transcript "26807"; talon_exon "129661"; ccdsid "CCDS2183.1"; exon_status "KNOWN"; level "2"; protein_id "ENSP00000264170.4"; source "HAVANA"; tag "CCDS";
chr2	HAVANA	exon	142927659	142927741	.	+	.	gene_id "ENSG00000115919.14"; transcript_id "ENST00000264170.8"; gene_type "protein_coding"; gene_status "KNOWN"; gene_name "KYNU"; transcript_type "protein_coding"; transcript_status "KNOWN"; transcript_name "KYNU-201"; exon_number "4"; exon_id "ENSE00003655018.1"; talon_gene "7758"; talon_transcript "26807"; talon_exon "129663"; ccdsid "CCDS2183.1"; exon_status "KNOWN"; level "2"; protein_id "ENSP00000264170.4"; source "HAVANA"; tag "CCDS";
chr2	HAVANA	exon	142954810	142954871	.	+	.	gene_id "ENSG00000115919.14"; transcript_id "ENST00000264170.8"; gene_type "protein_coding"; gene_status "KNOWN"; gene_name "KYNU"; transcript_type "protein_coding"; transcript_status "KNOWN"; transcript_name "KYNU-201"; exon_number "5"; exon_id "ENSE00003598110.1"; talon_gene "7758"; talon_transcript "26807"; talon_exon "129665"; ccdsid "CCDS2183.1"; exon_status "KNOWN"; level "2"; protein_id "ENSP00000264170.4"; source "HAVANA"; tag "CCDS";
chr2	HAVANA	exon	142956203	142956274	.	+	.	gene_id "ENSG00000115919.14"; transcript_id "ENST00000264170.8"; gene_type "protein_coding"; gene_status "KNOWN"; gene_name "KYNU"; transcript_type "protein_coding"; transcript_status "KNOWN"; transcript_name "KYNU-201"; exon_number "6"; exon_id "ENSE00003633112.1"; talon_gene "7758"; talon_transcript "26807"; talon_exon "129667"; ccdsid "CCDS2183.1"; exon_status "KNOWN"; level "2"; protein_id "ENSP00000264170.4"; source "HAVANA"; tag "CCDS";
chr2	HAVANA	exon	142957641	142957715	.	+	.	gene_id "ENSG00000115919.14"; transcript_id "ENST00000264170.8"; gene_type "protein_coding"; gene_status "KNOWN"; gene_name "KYNU"; transcript_type "protein_coding"; transcript_status "KNOWN"; transcript_name "KYNU-201"; exon_number "7"; exon_id "ENSE00000964251.1"; talon_gene "7758"; talon_transcript "26807"; talon_exon "129669"; ccdsid "CCDS2183.1"; exon_status "KNOWN"; level "2"; protein_id "ENSP00000264170.4"; source "HAVANA"; tag "CCDS";
chr2	HAVANA	exon	142960624	142960770	.	+	.	gene_id "ENSG00000115919.14"; transcript_id "ENST00000264170.8"; gene_type "protein_coding"; gene_status "KNOWN"; gene_name "KYNU"; transcript_type "protein_coding"; transcript_status "KNOWN"; transcript_name "KYNU-201"; exon_number "8"; exon_id "ENSE00000964252.1"; talon_gene "7758"; talon_transcript "26807"; talon_exon "129671"; ccdsid "CCDS2183.1"; exon_status "KNOWN"; level "2"; protein_id "ENSP00000264170.4"; source "HAVANA"; tag "CCDS";
chr2	HAVANA	exon	142985084	142985182	.	+	.	gene_id "ENSG00000115919.14"; transcript_id "ENST00000264170.8"; gene_type "protein_coding"; gene_status "KNOWN"; gene_name "KYNU"; transcript_type "protein_coding"; transcript_status "KNOWN"; transcript_name "KYNU-201"; exon_number "9"; exon_id "ENSE00000964253.1"; talon_gene "7758"; talon_transcript "26807"; talon_exon "129673"; ccdsid "CCDS2183.1"; exon_status "KNOWN"; level "2"; protein_id "ENSP00000264170.4"; source "HAVANA"; tag "CCDS";
chr2	HAVANA	exon	142985948	142986021	.	+	.	gene_id "ENSG00000115919.14"; transcript_id "ENST00000264170.8"; gene_type "protein_coding"; gene_status "KNOWN"; gene_name "KYNU"; transcript_type "protein_coding"; transcript_status "KNOWN"; transcript_name "KYNU-201"; exon_number "10"; exon_id "ENSE00000964254.1"; talon_gene "7758"; talon_transcript "26807"; talon_exon "129675"; ccdsid "CCDS2183.1"; exon_status "KNOWN"; level "2"; protein_id "ENSP00000264170.4"; source "HAVANA"; tag "CCDS";
chr2	HAVANA	exon	143029627	143029679	.	+	.	gene_id "ENSG00000115919.14"; transcript_id "ENST00000264170.8"; gene_type "protein_coding"; gene_status "KNOWN"; gene_name "KYNU"; transcript_type "protein_coding"; transcript_status "KNOWN"; transcript_name "KYNU-201"; exon_number "11"; exon_id "ENSE00000964255.1"; talon_gene "7758"; talon_transcript "26807"; talon_exon "129677"; ccdsid "CCDS2183.1"; exon_status "KNOWN"; level "2"; protein_id "ENSP00000264170.4"; source "HAVANA"; tag "CCDS";
chr2	HAVANA	exon	143033236	143033321	.	+	.	gene_id "ENSG00000115919.14"; transcript_id "ENST00000264170.8"; gene_type "protein_coding"; gene_status "KNOWN"; gene_name "KYNU"; transcript_type "protein_coding"; transcript_status "KNOWN"; transcript_name "KYNU-201"; exon_number "12"; exon_id "ENSE00000964256.1"; talon_gene "7758"; talon_transcript "26807"; talon_exon "129679"; ccdsid "CCDS2183.1"; exon_status "KNOWN"; level "2"; protein_id "ENSP00000264170.4"; source "HAVANA"; tag "CCDS";
chr2	HAVANA	exon	143040428	143040658	.	+	.	gene_id "ENSG00000115919.14"; transcript_id "ENST00000264170.8"; gene_type "protein_coding"; gene_status "KNOWN"; gene_name "KYNU"; transcript_type "protein_coding"; transcript_status "KNOWN"; transcript_name "KYNU-201"; exon_number "13"; exon_id "ENSE00000777481.1"; talon_gene "7758"; talon_transcript "26807"; talon_exon "129681"; ccdsid "CCDS2183.1"; exon_status "KNOWN"; level "2"; protein_id "ENSP00000264170.4"; source "HAVANA"; tag "CCDS";
chr2	HAVANA	exon	143042047	143055832	.	+	.	gene_id "ENSG00000115919.14"; transcript_id "ENST00000264170.8"; gene_type "protein_coding"; gene_status "KNOWN"; gene_name "KYNU"; transcript_type "protein_coding"; transcript_status "KNOWN"; transcript_name "KYNU-201"; exon_number "14"; exon_id "ENSE00001158917.8"; talon_gene "7758"; talon_transcript "26807"; talon_exon "129683"; ccdsid "CCDS2183.1"; exon_status "KNOWN"; level "2"; protein_id "ENSP00000264170.4"; source "HAVANA"; tag "CCDS";
chr2	HAVANA	gene	143129314	143768352	.	+	.	gene_id "ENSG00000075884.13"; gene_name "ARHGAP15"; gene_status "KNOWN"; gene_type "protein_coding"; talon_gene "7760"; havana_gene "OTTHUMG00000192163.1"; level "2"; tag "overlapping_locus";
chr2	HAVANA	transcript	143129314	143768352	.	+	.	gene_id "ENSG00000075884.13"; transcript_id "ENST00000295095.10"; gene_name "ARHGAP15"; gene_status "KNOWN"; gene_type "protein_coding"; transcript_type "protein_coding"; transcript_status "KNOWN"; transcript_name "ARHGAP15-201"; talon_gene "7760"; talon_transcript "26818"; ccdsid "CCDS2184.1"; havana_transcript "OTTHUMT00000254793.2"; level "2"; protein_id "ENSP00000295095.6"; source "HAVANA"; tag "CCDS"; transcript_support_level "1";
chr2	HAVANA	exon	143129314	143129466	.	+	.	gene_id "ENSG00000075884.13"; transcript_id "ENST00000295095.10"; gene_type "protein_coding"; gene_status "KNOWN"; gene_name "ARHGAP15"; transcript_type "protein_coding"; transcript_status "KNOWN"; transcript_name "ARHGAP15-201"; exon_number "1"; exon_id "ENSE00001273264.4"; talon_gene "7760"; talon_transcript "26818"; talon_exon "129728"; ccdsid "CCDS2184.1"; exon_status "KNOWN"; level "2"; protein_id "ENSP00000295095.6"; source "HAVANA"; tag "CCDS";
chr2	HAVANA	exon	143155477	143155655	.	+	.	gene_id "ENSG00000075884.13"; transcript_id "ENST00000295095.10"; gene_type "protein_coding"; gene_status "KNOWN"; gene_name "ARHGAP15"; transcript_type "protein_coding"; transcript_status "KNOWN"; transcript_name "ARHGAP15-201"; exon_number "2"; exon_id "ENSE00003601785.1"; talon_gene "7760"; talon_transcript "26818"; talon_exon "129719"; ccdsid "CCDS2184.1"; exon_status "KNOWN"; level "2"; protein_id "ENSP00000386560.1"; source "HAVANA"; tag "basic";
chr2	HAVANA	exon	143202134	143202202	.	+	.	gene_id "ENSG00000075884.13"; transcript_id "ENST00000295095.10"; gene_type "protein_coding"; gene_status "KNOWN"; gene_name "ARHGAP15"; transcript_type "protein_coding"; transcript_status "KNOWN"; transcript_name "ARHGAP15-201"; exon_number "3"; exon_id "ENSE00003514370.1"; talon_gene "7760"; talon_transcript "26818"; talon_exon "129721"; ccdsid "CCDS2184.1"; exon_status "KNOWN"; level "2"; protein_id "ENSP00000386560.1"; source "HAVANA"; tag "basic";
chr2	HAVANA	exon	143216384	143216445	.	+	.	gene_id "ENSG00000075884.13"; transcript_id "ENST00000295095.10"; gene_type "protein_coding"; gene_status "KNOWN"; gene_name "ARHGAP15"; transcript_type "protein_coding"; transcript_status "KNOWN"; transcript_name "ARHGAP15-201"; exon_number "4"; exon_id "ENSE00003554709.1"; talon_gene "7760"; talon_transcript "26818"; talon_exon "129723"; ccdsid "CCDS2184.1"; exon_status "KNOWN"; level "2"; protein_id "ENSP00000386560.1"; source "HAVANA"; tag "basic";
chr2	HAVANA	exon	143228581	143228668	.	+	.	gene_id "ENSG00000075884.13"; transcript_id "ENST00000295095.10"; gene_type "protein_coding"; gene_status "KNOWN"; gene_name "ARHGAP15"; transcript_type "protein_coding"; transcript_status "KNOWN"; transcript_name "ARHGAP15-201"; exon_number "5"; exon_id "ENSE00003600571.1"; talon_gene "7760"; talon_transcript "26818"; talon_exon "129725"; ccdsid "CCDS2184.1"; exon_status "KNOWN"; level "2"; protein_id "ENSP00000386560.1"; source "HAVANA"; tag "basic";
chr2	HAVANA	exon	143250511	143250600	.	+	.	gene_id "ENSG00000075884.13"; transcript_id "ENST00000295095.10"; gene_type "protein_coding"; gene_status "KNOWN"; gene_name "ARHGAP15"; transcript_type "protein_coding"; transcript_status "KNOWN"; transcript_name "ARHGAP15-201"; exon_number "6"; exon_id "ENSE00003605915.1"; talon_gene "7760"; talon_transcript "26818"; talon_exon "129731"; ccdsid "CCDS2184.1"; exon_status "KNOWN"; level "2"; protein_id "ENSP00000295095.6"; source "HAVANA"; tag "CCDS";
chr2	HAVANA	exon	143435601	143435699	.	+	.	gene_id "ENSG00000075884.13"; transcript_id "ENST00000295095.10"; gene_type "protein_coding"; gene_status "KNOWN"; gene_name "ARHGAP15"; transcript_type "protein_coding"; transcript_status "KNOWN"; transcript_name "ARHGAP15-201"; exon_number "7"; exon_id "ENSE00003686464.1"; talon_gene "7760"; talon_transcript "26818"; talon_exon "129733"; ccdsid "CCDS2184.1"; exon_status "KNOWN"; level "2"; protein_id "ENSP00000295095.6"; source "HAVANA"; tag "CCDS";
chr2	HAVANA	exon	143436913	143437042	.	+	.	gene_id "ENSG00000075884.13"; transcript_id "ENST00000295095.10"; gene_type "protein_coding"; gene_status "KNOWN"; gene_name "ARHGAP15"; transcript_type "protein_coding"; transcript_status "KNOWN"; transcript_name "ARHGAP15-201"; exon_number "8"; exon_id "ENSE00003471675.1"; talon_gene "7760"; talon_transcript "26818"; talon_exon "129735"; ccdsid "CCDS2184.1"; exon_status "KNOWN"; level "2"; protein_id "ENSP00000295095.6"; source "HAVANA"; tag "CCDS";
chr2	HAVANA	exon	143487373	143487495	.	+	.	gene_id "ENSG00000075884.13"; transcript_id "ENST00000295095.10"; gene_type "protein_coding"; gene_status "KNOWN"; gene_name "ARHGAP15"; transcript_type "protein_coding"; transcript_status "KNOWN"; transcript_name "ARHGAP15-201"; exon_number "9"; exon_id "ENSE00003498562.1"; talon_gene "7760"; talon_transcript "26818"; talon_exon "129737"; ccdsid "CCDS2184.1"; exon_status "KNOWN"; level "2"; protein_id "ENSP00000295095.6"; source "HAVANA"; tag "CCDS";
chr2	HAVANA	exon	143519266	143519364	.	+	.	gene_id "ENSG00000075884.13"; transcript_id "ENST00000295095.10"; gene_type "protein_coding"; gene_status "KNOWN"; gene_name "ARHGAP15"; transcript_type "protein_coding"; transcript_status "KNOWN"; transcript_name "ARHGAP15-201"; exon_number "10"; exon_id "ENSE00003662055.1"; talon_gene "7760"; talon_transcript "26818"; talon_exon "129739"; ccdsid "CCDS2184.1"; exon_status "KNOWN"; level "2"; protein_id "ENSP00000295095.6"; source "HAVANA"; tag "CCDS";
chr2	HAVANA	exon	143556408	143556485	.	+	.	gene_id "ENSG00000075884.13"; transcript_id "ENST00000295095.10"; gene_type "protein_coding"; gene_status "KNOWN"; gene_name "ARHGAP15"; transcript_type "protein_coding"; transcript_status "KNOWN"; transcript_name "ARHGAP15-201"; exon_number "11"; exon_id "ENSE00003671713.1"; talon_gene "7760"; talon_transcript "26818"; talon_exon "129741"; ccdsid "CCDS2184.1"; exon_status "KNOWN"; level "2"; protein_id "ENSP00000295095.6"; source "HAVANA"; tag "CCDS";
chr2	HAVANA	exon	143624133	143624267	.	+	.	gene_id "ENSG00000075884.13"; transcript_id "ENST00000295095.10"; gene_type "protein_coding"; gene_status "KNOWN"; gene_name "ARHGAP15"; transcript_type "protein_coding"; transcript_status "KNOWN"; transcript_name "ARHGAP15-201"; exon_number "12"; exon_id "ENSE00003489538.1"; talon_gene "7760"; talon_transcript "26818"; talon_exon "129743"; ccdsid "CCDS2184.1"; exon_status "KNOWN"; level "2"; protein_id "ENSP00000295095.6"; source "HAVANA"; tag "CCDS";
chr2	HAVANA	exon	143703419	143703524	.	+	.	gene_id "ENSG00000075884.13"; transcript_id "ENST00000295095.10"; gene_type "protein_coding"; gene_status "KNOWN"; gene_name "ARHGAP15"; transcript_type "protein_coding"; transcript_status "KNOWN"; transcript_name "ARHGAP15-201"; exon_number "13"; exon_id "ENSE00001070361.2"; talon_gene "7760"; talon_transcript "26818"; talon_exon "129745"; ccdsid "CCDS2184.1"; exon_status "KNOWN"; level "2"; protein_id "ENSP00000295095.6"; source "HAVANA"; tag "CCDS";
chr2	HAVANA	exon	143767989	143768352	.	+	.	gene_id "ENSG00000075884.13"; transcript_id "ENST00000295095.10"; gene_type "protein_coding"; gene_status "KNOWN"; gene_name "ARHGAP15"; transcript_type "protein_coding"; transcript_status "KNOWN"; transcript_name "ARHGAP15-201"; exon_number "14"; exon_id "ENSE00001273181.8"; talon_gene "7760"; talon_transcript "26818"; talon_exon "129747"; ccdsid "CCDS2184.1"; exon_status "KNOWN"; level "2"; protein_id "ENSP00000295095.6"; source "HAVANA"; tag "CCDS";
chr2	HAVANA	gene	144178834	144332568	.	-	.	gene_id "ENSG00000121964.14"; gene_name "GTDC1"; gene_status "KNOWN"; gene_type "protein_coding"; talon_gene "7781"; havana_gene "OTTHUMG00000131835.6"; level "2";
chr2	HAVANA	transcript	144178834	144332568	.	-	.	gene_id "ENSG00000121964.14"; transcript_id "ENST00000429978.5"; gene_name "GTDC1"; gene_status "KNOWN"; gene_type "protein_coding"; transcript_type "nonsense_mediated_decay"; transcript_status "KNOWN"; transcript_name "GTDC1-210"; talon_gene "7781"; talon_transcript "26872"; havana_transcript "OTTHUMT00000332821.1"; level "2"; protein_id "ENSP00000395932.1"; source "HAVANA"; transcript_support_level "4";
chr2	HAVANA	exon	144332439	144332568	.	-	.	gene_id "ENSG00000121964.14"; transcript_id "ENST00000429978.5"; gene_type "protein_coding"; gene_status "KNOWN"; gene_name "GTDC1"; transcript_type "nonsense_mediated_decay"; transcript_status "KNOWN"; transcript_name "GTDC1-210"; exon_number "1"; exon_id "ENSE00001697874.1"; talon_gene "7781"; talon_transcript "26872"; talon_exon "129925"; exon_status "KNOWN"; level "2"; protein_id "ENSP00000395932.1"; source "HAVANA";
chr2	ENSEMBL	exon	144235676	144235737	.	-	.	gene_id "ENSG00000121964.14"; transcript_id "ENST00000429978.5"; gene_type "protein_coding"; gene_status "KNOWN"; gene_name "GTDC1"; transcript_type "nonsense_mediated_decay"; transcript_status "KNOWN"; transcript_name "GTDC1-210"; exon_number "2"; exon_id "ENSE00001427596.1"; talon_gene "7781"; talon_transcript "26872"; talon_exon "129877"; ccdsid "CCDS33300.1"; exon_status "KNOWN"; level "3"; protein_id "ENSP00000339750.4"; source "ENSEMBL"; tag "CCDS";
chr2	ENSEMBL	exon	144211515	144211579	.	-	.	gene_id "ENSG00000121964.14"; transcript_id "ENST00000429978.5"; gene_type "protein_coding"; gene_status "KNOWN"; gene_name "GTDC1"; transcript_type "nonsense_mediated_decay"; transcript_status "KNOWN"; transcript_name "GTDC1-210"; exon_number "3"; exon_id "ENSE00001428859.1"; talon_gene "7781"; talon_transcript "26872"; talon_exon "129856"; ccdsid "CCDS63029.1"; exon_status "KNOWN"; level "3"; protein_id "ENSP00000241391.6"; source "ENSEMBL"; tag "CCDS";
chr2	ENSEMBL	exon	144208603	144208804	.	-	.	gene_id "ENSG00000121964.14"; transcript_id "ENST00000429978.5"; gene_type "protein_coding"; gene_status "KNOWN"; gene_name "GTDC1"; transcript_type "nonsense_mediated_decay"; transcript_status "KNOWN"; transcript_name "GTDC1-210"; exon_number "4"; exon_id "ENSE00003679156.1"; talon_gene "7781"; talon_transcript "26872"; talon_exon "129858"; ccdsid "CCDS63029.1"; exon_status "KNOWN"; level "3"; protein_id "ENSP00000241391.6"; source "ENSEMBL"; tag "CCDS";
chr2	HAVANA	exon	144178834	144178960	.	-	.	gene_id "ENSG00000121964.14"; transcript_id "ENST00000429978.5"; gene_type "protein_coding"; gene_status "KNOWN"; gene_name "GTDC1"; transcript_type "nonsense_mediated_decay"; transcript_status "KNOWN"; transcript_name "GTDC1-210"; exon_number "5"; exon_id "ENSE00001619828.1"; talon_gene "7781"; talon_transcript "26872"; talon_exon "129926"; exon_status "KNOWN"; level "2"; protein_id "ENSP00000395932.1"; source "HAVANA";
chr2	HAVANA	gene	147930399	148020723	.	-	.	gene_id "ENSG00000115947.13"; gene_name "ORC4"; gene_status "KNOWN"; gene_type "protein_coding"; talon_gene "7817"; havana_gene "OTTHUMG00000131849.9"; level "2";
chr2	HAVANA	transcript	147930399	148020723	.	-	.	gene_id "ENSG00000115947.13"; transcript_id "ENST00000392857.9"; gene_name "ORC4"; gene_status "KNOWN"; gene_type "protein_coding"; transcript_type "protein_coding"; transcript_status "KNOWN"; transcript_name "ORC4-202"; talon_gene "7817"; talon_transcript "27084"; ccdsid "CCDS2187.1"; havana_transcript "OTTHUMT00000254797.3"; level "2"; protein_id "ENSP00000376597.4"; source "HAVANA"; tag "CCDS"; transcript_support_level "1";
chr2	HAVANA	exon	148020633	148020723	.	-	.	gene_id "ENSG00000115947.13"; transcript_id "ENST00000392857.9"; gene_type "protein_coding"; gene_status "KNOWN"; gene_name "ORC4"; transcript_type "protein_coding"; transcript_status "KNOWN"; transcript_name "ORC4-202"; exon_number "1"; exon_id "ENSE00001946621.1"; talon_gene "7817"; talon_transcript "27084"; talon_exon "130604"; ccdsid "CCDS2187.1"; exon_status "KNOWN"; level "2"; protein_id "ENSP00000376597.4"; source "HAVANA"; tag "CCDS";
chr2	HAVANA	exon	147975902	147975975	.	-	.	gene_id "ENSG00000115947.13"; transcript_id "ENST00000392857.9"; gene_type "protein_coding"; gene_status "KNOWN"; gene_name "ORC4"; transcript_type "protein_coding"; transcript_status "KNOWN"; transcript_name "ORC4-202"; exon_number "2"; exon_id "ENSE00003614309.1"; talon_gene "7817"; talon_transcript "27084"; talon_exon "130598"; ccdsid "CCDS2187.1"; exon_status "KNOWN"; level "2"; protein_id "ENSP00000376597.4"; source "HAVANA"; tag "CCDS";
chr2	HAVANA	exon	147973448	147973524	.	-	.	gene_id "ENSG00000115947.13"; transcript_id "ENST00000392857.9"; gene_type "protein_coding"; gene_status "KNOWN"; gene_name "ORC4"; transcript_type "protein_coding"; transcript_status "KNOWN"; transcript_name "ORC4-202"; exon_number "3"; exon_id "ENSE00003528247.1"; talon_gene "7817"; talon_transcript "27084"; talon_exon "130571"; ccdsid "CCDS2187.1"; exon_status "KNOWN"; level "2"; protein_id "ENSP00000376597.4"; source "HAVANA"; tag "CCDS";
chr2	HAVANA	exon	147972739	147972829	.	-	.	gene_id "ENSG00000115947.13"; transcript_id "ENST00000392857.9"; gene_type "protein_coding"; gene_status "KNOWN"; gene_name "ORC4"; transcript_type "protein_coding"; transcript_status "KNOWN"; transcript_name "ORC4-202"; exon_number "4"; exon_id "ENSE00003665856.1"; talon_gene "7817"; talon_transcript "27084"; talon_exon "130573"; ccdsid "CCDS2187.1"; exon_status "KNOWN"; level "2"; protein_id "ENSP00000376597.4"; source "HAVANA"; tag "CCDS";
chr2	HAVANA	exon	147958791	147958866	.	-	.	gene_id "ENSG00000115947.13"; transcript_id "ENST00000392857.9"; gene_type "protein_coding"; gene_status "KNOWN"; gene_name "ORC4"; transcript_type "protein_coding"; transcript_status "KNOWN"; transcript_name "ORC4-202"; exon_number "5"; exon_id "ENSE00003597415.1"; talon_gene "7817"; talon_transcript "27084"; talon_exon "130575"; ccdsid "CCDS2187.1"; exon_status "KNOWN"; level "2"; protein_id "ENSP00000376597.4"; source "HAVANA"; tag "CCDS";
chr2	HAVANA	exon	147958298	147958383	.	-	.	gene_id "ENSG00000115947.13"; transcript_id "ENST00000392857.9"; gene_type "protein_coding"; gene_status "KNOWN"; gene_name "ORC4"; transcript_type "protein_coding"; transcript_status "KNOWN"; transcript_name "ORC4-202"; exon_number "6"; exon_id "ENSE00003507912.1"; talon_gene "7817"; talon_transcript "27084"; talon_exon "130577"; ccdsid "CCDS2187.1"; exon_status "KNOWN"; level "2"; protein_id "ENSP00000376597.4"; source "HAVANA"; tag "CCDS";
chr2	HAVANA	exon	147955347	147955395	.	-	.	gene_id "ENSG00000115947.13"; transcript_id "ENST00000392857.9"; gene_type "protein_coding"; gene_status "KNOWN"; gene_name "ORC4"; transcript_type "protein_coding"; transcript_status "KNOWN"; transcript_name "ORC4-202"; exon_number "7"; exon_id "ENSE00003786635.1"; talon_gene "7817"; talon_transcript "27084"; talon_exon "130579"; ccdsid "CCDS2187.1"; exon_status "KNOWN"; level "2"; protein_id "ENSP00000376597.4"; source "HAVANA"; tag "CCDS";
chr2	HAVANA	exon	147952373	147952524	.	-	.	gene_id "ENSG00000115947.13"; transcript_id "ENST00000392857.9"; gene_type "protein_coding"; gene_status "KNOWN"; gene_name "ORC4"; transcript_type "protein_coding"; transcript_status "KNOWN"; transcript_name "ORC4-202"; exon_number "8"; exon_id "ENSE00003575727.1"; talon_gene "7817"; talon_transcript "27084"; talon_exon "130581"; ccdsid "CCDS2187.1"; exon_status "KNOWN"; level "2"; protein_id "ENSP00000376597.4"; source "HAVANA"; tag "CCDS";
chr2	HAVANA	exon	147948051	147948224	.	-	.	gene_id "ENSG00000115947.13"; transcript_id "ENST00000392857.9"; gene_type "protein_coding"; gene_status "KNOWN"; gene_name "ORC4"; transcript_type "protein_coding"; transcript_status "KNOWN"; transcript_name "ORC4-202"; exon_number "9"; exon_id "ENSE00003553207.1"; talon_gene "7817"; talon_transcript "27084"; talon_exon "130583"; ccdsid "CCDS2187.1"; exon_status "KNOWN"; level "2"; protein_id "ENSP00000376597.4"; source "HAVANA"; tag "CCDS";
chr2	HAVANA	exon	147943436	147943522	.	-	.	gene_id "ENSG00000115947.13"; transcript_id "ENST00000392857.9"; gene_type "protein_coding"; gene_status "KNOWN"; gene_name "ORC4"; transcript_type "protein_coding"; transcript_status "KNOWN"; transcript_name "ORC4-202"; exon_number "10"; exon_id "ENSE00000777580.1"; talon_gene "7817"; talon_transcript "27084"; talon_exon "130585"; ccdsid "CCDS2187.1"; exon_status "KNOWN"; level "2"; protein_id "ENSP00000376597.4"; source "HAVANA"; tag "CCDS";
chr2	HAVANA	exon	147939140	147939248	.	-	.	gene_id "ENSG00000115947.13"; transcript_id "ENST00000392857.9"; gene_type "protein_coding"; gene_status "KNOWN"; gene_name "ORC4"; transcript_type "protein_coding"; transcript_status "KNOWN"; transcript_name "ORC4-202"; exon_number "11"; exon_id "ENSE00000777579.1"; talon_gene "7817"; talon_transcript "27084"; talon_exon "130587"; ccdsid "CCDS2187.1"; exon_status "KNOWN"; level "2"; protein_id "ENSP00000376597.4"; source "HAVANA"; tag "CCDS";
chr2	HAVANA	exon	147938298	147938393	.	-	.	gene_id "ENSG00000115947.13"; transcript_id "ENST00000392857.9"; gene_type "protein_coding"; gene_status "KNOWN"; gene_name "ORC4"; transcript_type "protein_coding"; transcript_status "KNOWN"; transcript_name "ORC4-202"; exon_number "12"; exon_id "ENSE00000964199.1"; talon_gene "7817"; talon_transcript "27084"; talon_exon "130589"; ccdsid "CCDS2187.1"; exon_status "KNOWN"; level "2"; protein_id "ENSP00000376597.4"; source "HAVANA"; tag "CCDS";
chr2	HAVANA	exon	147938146	147938213	.	-	.	gene_id "ENSG00000115947.13"; transcript_id "ENST00000392857.9"; gene_type "protein_coding"; gene_status "KNOWN"; gene_name "ORC4"; transcript_type "protein_coding"; transcript_status "KNOWN"; transcript_name "ORC4-202"; exon_number "13"; exon_id "ENSE00000964200.1"; talon_gene "7817"; talon_transcript "27084"; talon_exon "130591"; ccdsid "CCDS2187.1"; exon_status "KNOWN"; level "2"; protein_id "ENSP00000376597.4"; source "HAVANA"; tag "CCDS";
chr2	HAVANA	exon	147930399	147935698	.	-	.	gene_id "ENSG00000115947.13"; transcript_id "ENST00000392857.9"; gene_type "protein_coding"; gene_status "KNOWN"; gene_name "ORC4"; transcript_type "protein_coding"; transcript_status "KNOWN"; transcript_name "ORC4-202"; exon_number "14"; exon_id "ENSE00001888522.2"; talon_gene "7817"; talon_transcript "27084"; talon_exon "130606"; ccdsid "CCDS2187.1"; exon_status "KNOWN"; level "2"; protein_id "ENSP00000376597.4"; source "HAVANA"; tag "CCDS";
chr2	HAVANA	gene	148021238	148028649	.	+	.	gene_id "ENSG00000204406.13"; gene_name "MBD5"; gene_status "KNOWN"; gene_type "protein_coding"; talon_gene "7818"; havana_gene "OTTHUMG00000150440.15"; level "1";
chr2	HAVANA	transcript	148021238	148028649	.	+	.	gene_id "ENSG00000204406.13"; transcript_id "ENST00000478190.3"; gene_name "MBD5"; gene_status "KNOWN"; gene_type "protein_coding"; transcript_type "processed_transcript"; transcript_status "KNOWN"; transcript_name "MBD5-207"; talon_gene "7818"; talon_transcript "27099"; havana_transcript "OTTHUMT00000318120.3"; level "2"; source "HAVANA"; transcript_support_level "2";
chr2	HAVANA	exon	148021238	148021684	.	+	.	gene_id "ENSG00000204406.13"; transcript_id "ENST00000478190.3"; gene_type "protein_coding"; gene_status "KNOWN"; gene_name "MBD5"; transcript_type "processed_transcript"; transcript_status "KNOWN"; transcript_name "MBD5-207"; exon_number "1"; exon_id "ENSE00001813014.1"; talon_gene "7818"; talon_transcript "27099"; talon_exon "130662"; exon_status "KNOWN"; level "2"; source "HAVANA";
chr2	HAVANA	exon	148024966	148028649	.	+	.	gene_id "ENSG00000204406.13"; transcript_id "ENST00000478190.3"; gene_type "protein_coding"; gene_status "KNOWN"; gene_name "MBD5"; transcript_type "processed_transcript"; transcript_status "KNOWN"; transcript_name "MBD5-207"; exon_number "2"; exon_id "ENSE00003793200.1"; talon_gene "7818"; talon_transcript "27099"; talon_exon "130664"; exon_status "KNOWN"; level "2"; source "HAVANA";
chr2	HAVANA	gene	148044380	148044894	.	+	.	gene_id "ENSG00000281469.1"; gene_name "AC019226.1"; gene_status "KNOWN"; gene_type "TEC"; talon_gene "7819"; havana_gene "OTTHUMG00000189694.1"; level "2";
chr2	HAVANA	transcript	148044380	148044894	.	+	.	gene_id "ENSG00000281469.1"; transcript_id "ENST00000625666.1"; gene_name "AC019226.1"; gene_status "KNOWN"; gene_type "TEC"; transcript_type "TEC"; transcript_status "KNOWN"; transcript_name "AC019226.1-201"; talon_gene "7819"; talon_transcript "27130"; havana_transcript "OTTHUMT00000480342.1"; level "2"; source "HAVANA"; tag "basic"; transcript_support_level "NA";
chr2	HAVANA	exon	148044380	148044894	.	+	.	gene_id "ENSG00000281469.1"; transcript_id "ENST00000625666.1"; gene_type "TEC"; gene_status "KNOWN"; gene_name "AC019226.1"; transcript_type "TEC"; transcript_status "KNOWN"; transcript_name "AC019226.1-201"; exon_number "1"; exon_id "ENSE00003765107.1"; talon_gene "7819"; talon_transcript "27130"; talon_exon "130757"; exon_status "KNOWN"; level "2"; source "HAVANA"; tag "basic";
chr2	HAVANA	gene	148595158	148595328	.	+	.	gene_id "ENSG00000232238.1"; gene_name "RPS29P8"; gene_status "KNOWN"; gene_type "processed_pseudogene"; talon_gene "7823"; havana_gene "OTTHUMG00000153740.1"; level "1"; tag "pseudo_consens";
chr2	HAVANA	transcript	148595158	148595328	.	+	.	gene_id "ENSG00000232238.1"; transcript_id "ENST00000445109.1"; gene_name "RPS29P8"; gene_status "KNOWN"; gene_type "processed_pseudogene"; transcript_type "processed_pseudogene"; transcript_status "KNOWN"; transcript_name "RPS29P8-201"; talon_gene "7823"; talon_transcript "27134"; havana_transcript "OTTHUMT00000332284.1"; level "1"; ont "PGO:0000004"; source "HAVANA"; tag "basic"; transcript_support_level "NA";
chr2	HAVANA	exon	148595158	148595328	.	+	.	gene_id "ENSG00000232238.1"; transcript_id "ENST00000445109.1"; gene_type "processed_pseudogene"; gene_status "KNOWN"; gene_name "RPS29P8"; transcript_type "processed_pseudogene"; transcript_status "KNOWN"; transcript_name "RPS29P8-201"; exon_number "1"; exon_id "ENSE00002513193.1"; talon_gene "7823"; talon_transcript "27134"; talon_exon "130761"; exon_status "KNOWN"; level "1"; ont "PGO:0000004"; source "HAVANA"; tag "basic";
chr2	HAVANA	gene	148644984	148787568	.	+	.	gene_id "ENSG00000135999.11"; gene_name "EPC2"; gene_status "KNOWN"; gene_type "protein_coding"; talon_gene "7824"; havana_gene "OTTHUMG00000153739.5"; level "1";
chr2	HAVANA	transcript	148644984	148787568	.	+	.	gene_id "ENSG00000135999.11"; transcript_id "ENST00000258484.10"; gene_name "EPC2"; gene_status "KNOWN"; gene_type "protein_coding"; transcript_type "protein_coding"; transcript_status "KNOWN"; transcript_name "EPC2-201"; talon_gene "7824"; talon_transcript "27136"; ccdsid "CCDS46422.1"; havana_transcript "OTTHUMT00000332278.2"; level "2"; protein_id "ENSP00000258484.6"; source "HAVANA"; tag "CCDS"; transcript_support_level "1";
chr2	HAVANA	exon	148644984	148645170	.	+	.	gene_id "ENSG00000135999.11"; transcript_id "ENST00000258484.10"; gene_type "protein_coding"; gene_status "KNOWN"; gene_name "EPC2"; transcript_type "protein_coding"; transcript_status "KNOWN"; transcript_name "EPC2-201"; exon_number "1"; exon_id "ENSE00001689981.2"; talon_gene "7824"; talon_transcript "27136"; talon_exon "130771"; ccdsid "CCDS46422.1"; exon_status "KNOWN"; level "2"; protein_id "ENSP00000258484.6"; source "HAVANA"; tag "CCDS";
chr2	HAVANA	exon	148690214	148690373	.	+	.	gene_id "ENSG00000135999.11"; transcript_id "ENST00000258484.10"; gene_type "protein_coding"; gene_status "KNOWN"; gene_name "EPC2"; transcript_type "protein_coding"; transcript_status "KNOWN"; transcript_name "EPC2-201"; exon_number "2"; exon_id "ENSE00003595825.1"; talon_gene "7824"; talon_transcript "27136"; talon_exon "130766"; ccdsid "CCDS46422.1"; exon_status "KNOWN"; level "2"; protein_id "ENSP00000415543.1"; source "HAVANA"; tag "not_organism_supported";
chr2	HAVANA	exon	148743622	148743767	.	+	.	gene_id "ENSG00000135999.11"; transcript_id "ENST00000258484.10"; gene_type "protein_coding"; gene_status "KNOWN"; gene_name "EPC2"; transcript_type "protein_coding"; transcript_status "KNOWN"; transcript_name "EPC2-201"; exon_number "3"; exon_id "ENSE00001153931.1"; talon_gene "7824"; talon_transcript "27136"; talon_exon "130768"; ccdsid "CCDS46422.1"; exon_status "KNOWN"; level "2"; protein_id "ENSP00000415543.1"; source "HAVANA"; tag "not_organism_supported";
chr2	HAVANA	exon	148753927	148754133	.	+	.	gene_id "ENSG00000135999.11"; transcript_id "ENST00000258484.10"; gene_type "protein_coding"; gene_status "KNOWN"; gene_name "EPC2"; transcript_type "protein_coding"; transcript_status "KNOWN"; transcript_name "EPC2-201"; exon_number "4"; exon_id "ENSE00000921727.1"; talon_gene "7824"; talon_transcript "27136"; talon_exon "130772"; ccdsid "CCDS46422.1"; exon_status "KNOWN"; level "2"; protein_id "ENSP00000258484.6"; source "HAVANA"; tag "CCDS";
chr2	HAVANA	exon	148761782	148761930	.	+	.	gene_id "ENSG00000135999.11"; transcript_id "ENST00000258484.10"; gene_type "protein_coding"; gene_status "KNOWN"; gene_name "EPC2"; transcript_type "protein_coding"; transcript_status "KNOWN"; transcript_name "EPC2-201"; exon_number "5"; exon_id "ENSE00002443647.1"; talon_gene "7824"; talon_transcript "27136"; talon_exon "130774"; ccdsid "CCDS46422.1"; exon_status "KNOWN"; level "2"; protein_id "ENSP00000258484.6"; source "HAVANA"; tag "CCDS";
chr2	HAVANA	exon	148762670	148762802	.	+	.	gene_id "ENSG00000135999.11"; transcript_id "ENST00000258484.10"; gene_type "protein_coding"; gene_status "KNOWN"; gene_name "EPC2"; transcript_type "protein_coding"; transcript_status "KNOWN"; transcript_name "EPC2-201"; exon_number "6"; exon_id "ENSE00000921725.1"; talon_gene "7824"; talon_transcript "27136"; talon_exon "130776"; ccdsid "CCDS46422.1"; exon_status "KNOWN"; level "2"; protein_id "ENSP00000258484.6"; source "HAVANA"; tag "CCDS";
chr2	HAVANA	exon	148764955	148765146	.	+	.	gene_id "ENSG00000135999.11"; transcript_id "ENST00000258484.10"; gene_type "protein_coding"; gene_status "KNOWN"; gene_name "EPC2"; transcript_type "protein_coding"; transcript_status "KNOWN"; transcript_name "EPC2-201"; exon_number "7"; exon_id "ENSE00000921724.1"; talon_gene "7824"; talon_transcript "27136"; talon_exon "130778"; ccdsid "CCDS46422.1"; exon_status "KNOWN"; level "2"; protein_id "ENSP00000258484.6"; source "HAVANA"; tag "CCDS";
chr2	HAVANA	exon	148769151	148769240	.	+	.	gene_id "ENSG00000135999.11"; transcript_id "ENST00000258484.10"; gene_type "protein_coding"; gene_status "KNOWN"; gene_name "EPC2"; transcript_type "protein_coding"; transcript_status "KNOWN"; transcript_name "EPC2-201"; exon_number "8"; exon_id "ENSE00000921723.1"; talon_gene "7824"; talon_transcript "27136"; talon_exon "130780"; ccdsid "CCDS46422.1"; exon_status "KNOWN"; level "2"; protein_id "ENSP00000258484.6"; source "HAVANA"; tag "CCDS";
chr2	HAVANA	exon	148770792	148770937	.	+	.	gene_id "ENSG00000135999.11"; transcript_id "ENST00000258484.10"; gene_type "protein_coding"; gene_status "KNOWN"; gene_name "EPC2"; transcript_type "protein_coding"; transcript_status "KNOWN"; transcript_name "EPC2-201"; exon_number "9"; exon_id "ENSE00000921722.1"; talon_gene "7824"; talon_transcript "27136"; talon_exon "130782"; ccdsid "CCDS46422.1"; exon_status "KNOWN"; level "2"; protein_id "ENSP00000258484.6"; source "HAVANA"; tag "CCDS";
chr2	HAVANA	exon	148771044	148771387	.	+	.	gene_id "ENSG00000135999.11"; transcript_id "ENST00000258484.10"; gene_type "protein_coding"; gene_status "KNOWN"; gene_name "EPC2"; transcript_type "protein_coding"; transcript_status "KNOWN"; transcript_name "EPC2-201"; exon_number "10"; exon_id "ENSE00000921721.1"; talon_gene "7824"; talon_transcript "27136"; talon_exon "130784"; ccdsid "CCDS46422.1"; exon_status "KNOWN"; level "2"; protein_id "ENSP00000258484.6"; source "HAVANA"; tag "CCDS";
chr2	HAVANA	exon	148781644	148781780	.	+	.	gene_id "ENSG00000135999.11"; transcript_id "ENST00000258484.10"; gene_type "protein_coding"; gene_status "KNOWN"; gene_name "EPC2"; transcript_type "protein_coding"; transcript_status "KNOWN"; transcript_name "EPC2-201"; exon_number "11"; exon_id "ENSE00000921720.3"; talon_gene "7824"; talon_transcript "27136"; talon_exon "130786"; ccdsid "CCDS46422.1"; exon_status "KNOWN"; level "2"; protein_id "ENSP00000258484.6"; source "HAVANA"; tag "CCDS";
chr2	HAVANA	exon	148783597	148783756	.	+	.	gene_id "ENSG00000135999.11"; transcript_id "ENST00000258484.10"; gene_type "protein_coding"; gene_status "KNOWN"; gene_name "EPC2"; transcript_type "protein_coding"; transcript_status "KNOWN"; transcript_name "EPC2-201"; exon_number "12"; exon_id "ENSE00000921719.3"; talon_gene "7824"; talon_transcript "27136"; talon_exon "130788"; ccdsid "CCDS46422.1"; exon_status "KNOWN"; level "2"; protein_id "ENSP00000258484.6"; source "HAVANA"; tag "CCDS";
chr2	HAVANA	exon	148784668	148785001	.	+	.	gene_id "ENSG00000135999.11"; transcript_id "ENST00000258484.10"; gene_type "protein_coding"; gene_status "KNOWN"; gene_name "EPC2"; transcript_type "protein_coding"; transcript_status "KNOWN"; transcript_name "EPC2-201"; exon_number "13"; exon_id "ENSE00000921718.1"; talon_gene "7824"; talon_transcript "27136"; talon_exon "130790"; ccdsid "CCDS46422.1"; exon_status "KNOWN"; level "2"; protein_id "ENSP00000258484.6"; source "HAVANA"; tag "CCDS";
chr2	HAVANA	exon	148786305	148787568	.	+	.	gene_id "ENSG00000135999.11"; transcript_id "ENST00000258484.10"; gene_type "protein_coding"; gene_status "KNOWN"; gene_name "EPC2"; transcript_type "protein_coding"; transcript_status "KNOWN"; transcript_name "EPC2-201"; exon_number "14"; exon_id "ENSE00001153925.8"; talon_gene "7824"; talon_transcript "27136"; talon_exon "130792"; ccdsid "CCDS46422.1"; exon_status "KNOWN"; level "2"; protein_id "ENSP00000258484.6"; source "HAVANA"; tag "CCDS";
chr2	HAVANA	gene	148870024	148870381	.	-	.	gene_id "ENSG00000228848.3"; gene_name "AC105402.2"; gene_status "KNOWN"; gene_type "processed_pseudogene"; talon_gene "7828"; havana_gene "OTTHUMG00000153735.1"; level "1"; tag "overlapping_locus";
chr2	HAVANA	transcript	148870024	148870381	.	-	.	gene_id "ENSG00000228848.3"; transcript_id "ENST00000438503.1"; gene_name "AC105402.2"; gene_status "KNOWN"; gene_type "processed_pseudogene"; transcript_type "processed_pseudogene"; transcript_status "KNOWN"; transcript_name "AC105402.2-201"; talon_gene "7828"; talon_transcript "27147"; havana_transcript "OTTHUMT00000332274.1"; level "1"; ont "PGO:0000004"; source "HAVANA"; tag "basic"; transcript_support_level "NA";
chr2	HAVANA	exon	148870024	148870381	.	-	.	gene_id "ENSG00000228848.3"; transcript_id "ENST00000438503.1"; gene_type "processed_pseudogene"; gene_status "KNOWN"; gene_name "AC105402.2"; transcript_type "processed_pseudogene"; transcript_status "KNOWN"; transcript_name "AC105402.2-201"; exon_number "1"; exon_id "ENSE00001753945.1"; talon_gene "7828"; talon_transcript "27147"; talon_exon "130821"; exon_status "KNOWN"; level "1"; ont "PGO:0000004"; source "HAVANA"; tag "basic";
chr2	HAVANA	gene	149038718	149215256	.	+	.	gene_id "ENSG00000150556.16"; gene_name "LYPD6B"; gene_status "KNOWN"; gene_type "protein_coding"; talon_gene "7831"; havana_gene "OTTHUMG00000153743.3"; level "1";
chr2	HAVANA	transcript	149038718	149215256	.	+	.	gene_id "ENSG00000150556.16"; transcript_id "ENST00000409876.5"; gene_name "LYPD6B"; gene_status "KNOWN"; gene_type "protein_coding"; transcript_type "protein_coding"; transcript_status "KNOWN"; transcript_name "LYPD6B-204"; talon_gene "7831"; talon_transcript "27156"; ccdsid "CCDS82519.1"; havana_transcript "OTTHUMT00000332298.1"; level "2"; protein_id "ENSP00000386479.1"; source "HAVANA"; tag "CCDS"; transcript_support_level "1";
chr2	HAVANA	exon	149038718	149038801	.	+	.	gene_id "ENSG00000150556.16"; transcript_id "ENST00000409876.5"; gene_type "protein_coding"; gene_status "KNOWN"; gene_name "LYPD6B"; transcript_type "protein_coding"; transcript_status "KNOWN"; transcript_name "LYPD6B-204"; exon_number "1"; exon_id "ENSE00001582460.1"; talon_gene "7831"; talon_transcript "27156"; talon_exon "130904"; ccdsid "CCDS82519.1"; exon_status "KNOWN"; level "2"; protein_id "ENSP00000386479.1"; source "HAVANA"; tag "CCDS";
chr2	HAVANA	exon	149130883	149130953	.	+	.	gene_id "ENSG00000150556.16"; transcript_id "ENST00000409876.5"; gene_type "protein_coding"; gene_status "KNOWN"; gene_name "LYPD6B"; transcript_type "protein_coding"; transcript_status "KNOWN"; transcript_name "LYPD6B-204"; exon_number "2"; exon_id "ENSE00003588934.1"; talon_gene "7831"; talon_transcript "27156"; talon_exon "130893"; ccdsid "CCDS46423.1"; exon_status "KNOWN"; level "2"; protein_id "ENSP00000387077.3"; source "HAVANA"; tag "CCDS";
chr2	ENSEMBL	exon	149205253	149205404	.	+	.	gene_id "ENSG00000150556.16"; transcript_id "ENST00000409876.5"; gene_type "protein_coding"; gene_status "KNOWN"; gene_name "LYPD6B"; transcript_type "protein_coding"; transcript_status "KNOWN"; transcript_name "LYPD6B-204"; exon_number "3"; exon_id "ENSE00003592408.1"; talon_gene "7831"; talon_transcript "27156"; talon_exon "130897"; ccdsid "CCDS46423.1"; exon_status "KNOWN"; level "3"; protein_id "ENSP00000280115.8"; source "ENSEMBL"; tag "appris_alternative_2";
chr2	ENSEMBL	exon	149208314	149208412	.	+	.	gene_id "ENSG00000150556.16"; transcript_id "ENST00000409876.5"; gene_type "protein_coding"; gene_status "KNOWN"; gene_name "LYPD6B"; transcript_type "protein_coding"; transcript_status "KNOWN"; transcript_name "LYPD6B-204"; exon_number "4"; exon_id "ENSE00003556354.1"; talon_gene "7831"; talon_transcript "27156"; talon_exon "130899"; ccdsid "CCDS46423.1"; exon_status "KNOWN"; level "3"; protein_id "ENSP00000280115.8"; source "ENSEMBL"; tag "appris_alternative_2";
chr2	ENSEMBL	exon	149212992	149213122	.	+	.	gene_id "ENSG00000150556.16"; transcript_id "ENST00000409876.5"; gene_type "protein_coding"; gene_status "KNOWN"; gene_name "LYPD6B"; transcript_type "protein_coding"; transcript_status "KNOWN"; transcript_name "LYPD6B-204"; exon_number "5"; exon_id "ENSE00003596936.1"; talon_gene "7831"; talon_transcript "27156"; talon_exon "130901"; ccdsid "CCDS46423.1"; exon_status "KNOWN"; level "3"; protein_id "ENSP00000280115.8"; source "ENSEMBL"; tag "appris_alternative_2";
chr2	HAVANA	exon	149214546	149215256	.	+	.	gene_id "ENSG00000150556.16"; transcript_id "ENST00000409876.5"; gene_type "protein_coding"; gene_status "KNOWN"; gene_name "LYPD6B"; transcript_type "protein_coding"; transcript_status "KNOWN"; transcript_name "LYPD6B-204"; exon_number "6"; exon_id "ENSE00001580915.1"; talon_gene "7831"; talon_transcript "27156"; talon_exon "130906"; ccdsid "CCDS82519.1"; exon_status "KNOWN"; level "2"; protein_id "ENSP00000386479.1"; source "HAVANA"; tag "CCDS";
chr2	HAVANA	gene	149569634	149587602	.	-	.	gene_id "ENSG00000168288.12"; gene_name "MMADHC"; gene_status "KNOWN"; gene_type "protein_coding"; talon_gene "7836"; havana_gene "OTTHUMG00000155558.3"; level "2";
chr2	HAVANA	transcript	149569634	149587816	.	-	.	gene_id "ENSG00000168288.12"; transcript_id "ENST00000303319.9"; gene_name "MMADHC"; gene_status "KNOWN"; gene_type "protein_coding"; transcript_type "protein_coding"; transcript_status "KNOWN"; transcript_name "MMADHC-201"; talon_gene "7836"; talon_transcript "27173"; ccdsid "CCDS2189.1"; havana_transcript "OTTHUMT00000332315.1"; level "2"; protein_id "ENSP00000301920.5"; source "HAVANA"; tag "CCDS"; transcript_support_level "1";
chr2	HAVANA	exon	149587664	149587816	.	-	.	gene_id "ENSG00000168288.12"; transcript_id "ENST00000303319.9"; gene_type "protein_coding"; gene_status "KNOWN"; gene_name "MMADHC"; transcript_type "protein_coding"; transcript_status "KNOWN"; transcript_name "MMADHC-201"; exon_number "1"; exon_id "ENSE00001698248.1"; talon_gene "7836"; talon_transcript "27173"; talon_exon "130978"; ccdsid "CCDS2189.1"; exon_status "KNOWN"; level "2"; protein_id "ENSP00000301920.5"; source "HAVANA"; tag "CCDS";
chr2	HAVANA	exon	149587089	149587149	.	-	.	gene_id "ENSG00000168288.12"; transcript_id "ENST00000303319.9"; gene_type "protein_coding"; gene_status "KNOWN"; gene_name "MMADHC"; transcript_type "protein_coding"; transcript_status "KNOWN"; transcript_name "MMADHC-201"; exon_number "2"; exon_id "ENSE00001124856.1"; talon_gene "7836"; talon_transcript "27173"; talon_exon "130980"; ccdsid "CCDS2189.1"; exon_status "KNOWN"; level "2"; protein_id "ENSP00000301920.5"; source "HAVANA"; tag "CCDS";
chr2	HAVANA	exon	149582127	149582271	.	-	.	gene_id "ENSG00000168288.12"; transcript_id "ENST00000303319.9"; gene_type "protein_coding"; gene_status "KNOWN"; gene_name "MMADHC"; transcript_type "protein_coding"; transcript_status "KNOWN"; transcript_name "MMADHC-201"; exon_number "3"; exon_id "ENSE00001151401.1"; talon_gene "7836"; talon_transcript "27173"; talon_exon "130982"; ccdsid "CCDS2189.1"; exon_status "KNOWN"; level "2"; protein_id "ENSP00000301920.5"; source "HAVANA"; tag "CCDS";
chr2	HAVANA	exon	149579431	149579648	.	-	.	gene_id "ENSG00000168288.12"; transcript_id "ENST00000303319.9"; gene_type "protein_coding"; gene_status "KNOWN"; gene_name "MMADHC"; transcript_type "protein_coding"; transcript_status "KNOWN"; transcript_name "MMADHC-201"; exon_number "4"; exon_id "ENSE00001124850.1"; talon_gene "7836"; talon_transcript "27173"; talon_exon "130984"; ccdsid "CCDS2189.1"; exon_status "KNOWN"; level "2"; protein_id "ENSP00000301920.5"; source "HAVANA"; tag "CCDS";
chr2	HAVANA	exon	149576437	149576542	.	-	.	gene_id "ENSG00000168288.12"; transcript_id "ENST00000303319.9"; gene_type "protein_coding"; gene_status "KNOWN"; gene_name "MMADHC"; transcript_type "protein_coding"; transcript_status "KNOWN"; transcript_name "MMADHC-201"; exon_number "5"; exon_id "ENSE00001124846.1"; talon_gene "7836"; talon_transcript "27173"; talon_exon "130986"; ccdsid "CCDS2189.1"; exon_status "KNOWN"; level "2"; protein_id "ENSP00000301920.5"; source "HAVANA"; tag "CCDS";
chr2	HAVANA	exon	149575711	149575841	.	-	.	gene_id "ENSG00000168288.12"; transcript_id "ENST00000303319.9"; gene_type "protein_coding"; gene_status "KNOWN"; gene_name "MMADHC"; transcript_type "protein_coding"; transcript_status "KNOWN"; transcript_name "MMADHC-201"; exon_number "6"; exon_id "ENSE00003343887.1"; talon_gene "7836"; talon_transcript "27173"; talon_exon "130988"; ccdsid "CCDS2189.1"; exon_status "KNOWN"; level "2"; protein_id "ENSP00000301920.5"; source "HAVANA"; tag "CCDS";
chr2	HAVANA	exon	149571085	149571171	.	-	.	gene_id "ENSG00000168288.12"; transcript_id "ENST00000303319.9"; gene_type "protein_coding"; gene_status "KNOWN"; gene_name "MMADHC"; transcript_type "protein_coding"; transcript_status "KNOWN"; transcript_name "MMADHC-201"; exon_number "7"; exon_id "ENSE00003409579.1"; talon_gene "7836"; talon_transcript "27173"; talon_exon "130990"; ccdsid "CCDS2189.1"; exon_status "KNOWN"; level "2"; protein_id "ENSP00000301920.5"; source "HAVANA"; tag "CCDS";
chr2	HAVANA	exon	149569634	149570168	.	-	.	gene_id "ENSG00000168288.12"; transcript_id "ENST00000303319.9"; gene_type "protein_coding"; gene_status "KNOWN"; gene_name "MMADHC"; transcript_type "protein_coding"; transcript_status "KNOWN"; transcript_name "MMADHC-201"; exon_number "8"; exon_id "ENSE00001730775.2"; talon_gene "7836"; talon_transcript "27173"; talon_exon "130992"; ccdsid "CCDS2189.1"; exon_status "KNOWN"; level "2"; protein_id "ENSP00000301920.5"; source "HAVANA"; tag "CCDS";
chr2	TALON	transcript	149569634	149579648	.	-	.	gene_id "ENSG00000168288.12"; transcript_id "ENCODEHT000504024"; gene_name "MMADHC"; gene_status "KNOWN"; gene_type "protein_coding"; transcript_status "NOVEL"; transcript_name "ENCODEHT000504024"; talon_gene "7836"; talon_transcript "504024"; ISM-suffix_to_IDs "27173,27174,503988,503998"; ISM-suffix_transcript "TRUE"; ISM_to_IDs "27173,27174,503988,503998"; ISM_transcript "TRUE";
chr2	HAVANA	exon	149579431	149579648	.	-	.	gene_id "ENSG00000168288.12"; transcript_id "ENCODEHT000504024"; gene_type "protein_coding"; gene_status "KNOWN"; gene_name "MMADHC"; transcript_status "NOVEL"; transcript_name "ENCODEHT000504024"; exon_number "1"; exon_id "ENSE00001124850.1"; talon_gene "7836"; talon_transcript "504024"; talon_exon "130984"; ccdsid "CCDS2189.1"; exon_status "KNOWN"; level "2"; protein_id "ENSP00000301920.5"; source "HAVANA"; tag "CCDS";
chr2	HAVANA	exon	149576437	149576542	.	-	.	gene_id "ENSG00000168288.12"; transcript_id "ENCODEHT000504024"; gene_type "protein_coding"; gene_status "KNOWN"; gene_name "MMADHC"; transcript_status "NOVEL"; transcript_name "ENCODEHT000504024"; exon_number "2"; exon_id "ENSE00001124846.1"; talon_gene "7836"; talon_transcript "504024"; talon_exon "130986"; ccdsid "CCDS2189.1"; exon_status "KNOWN"; level "2"; protein_id "ENSP00000301920.5"; source "HAVANA"; tag "CCDS";
chr2	HAVANA	exon	149575711	149575841	.	-	.	gene_id "ENSG00000168288.12"; transcript_id "ENCODEHT000504024"; gene_type "protein_coding"; gene_status "KNOWN"; gene_name "MMADHC"; transcript_status "NOVEL"; transcript_name "ENCODEHT000504024"; exon_number "3"; exon_id "ENSE00003343887.1"; talon_gene "7836"; talon_transcript "504024"; talon_exon "130988"; ccdsid "CCDS2189.1"; exon_status "KNOWN"; level "2"; protein_id "ENSP00000301920.5"; source "HAVANA"; tag "CCDS";
chr2	HAVANA	exon	149571085	149571171	.	-	.	gene_id "ENSG00000168288.12"; transcript_id "ENCODEHT000504024"; gene_type "protein_coding"; gene_status "KNOWN"; gene_name "MMADHC"; transcript_status "NOVEL"; transcript_name "ENCODEHT000504024"; exon_number "4"; exon_id "ENSE00003409579.1"; talon_gene "7836"; talon_transcript "504024"; talon_exon "130990"; ccdsid "CCDS2189.1"; exon_status "KNOWN"; level "2"; protein_id "ENSP00000301920.5"; source "HAVANA"; tag "CCDS";
chr2	HAVANA	exon	149569634	149570168	.	-	.	gene_id "ENSG00000168288.12"; transcript_id "ENCODEHT000504024"; gene_type "protein_coding"; gene_status "KNOWN"; gene_name "MMADHC"; transcript_status "NOVEL"; transcript_name "ENCODEHT000504024"; exon_number "5"; exon_id "ENSE00001730775.2"; talon_gene "7836"; talon_transcript "504024"; talon_exon "130992"; ccdsid "CCDS2189.1"; exon_status "KNOWN"; level "2"; protein_id "ENSP00000301920.5"; source "HAVANA"; tag "CCDS";
chr2	HAVANA	transcript	149569644	149587602	.	-	.	gene_id "ENSG00000168288.12"; transcript_id "ENST00000428879.5"; gene_name "MMADHC"; gene_status "KNOWN"; gene_type "protein_coding"; transcript_type "protein_coding"; transcript_status "KNOWN"; transcript_name "MMADHC-203"; talon_gene "7836"; talon_transcript "27174"; ccdsid "CCDS2189.1"; havana_transcript "OTTHUMT00000332312.1"; level "2"; protein_id "ENSP00000389060.1"; source "HAVANA"; tag "CCDS"; transcript_support_level "2";
chr2	HAVANA	exon	149587089	149587602	.	-	.	gene_id "ENSG00000168288.12"; transcript_id "ENST00000428879.5"; gene_type "protein_coding"; gene_status "KNOWN"; gene_name "MMADHC"; transcript_type "protein_coding"; transcript_status "KNOWN"; transcript_name "MMADHC-203"; exon_number "1"; exon_id "ENSE00001636552.1"; talon_gene "7836"; talon_transcript "27174"; talon_exon "130993"; ccdsid "CCDS2189.1"; exon_status "KNOWN"; level "2"; protein_id "ENSP00000389060.1"; source "HAVANA"; tag "CCDS";
chr2	HAVANA	exon	149582127	149582271	.	-	.	gene_id "ENSG00000168288.12"; transcript_id "ENST00000428879.5"; gene_type "protein_coding"; gene_status "KNOWN"; gene_name "MMADHC"; transcript_type "protein_coding"; transcript_status "KNOWN"; transcript_name "MMADHC-203"; exon_number "2"; exon_id "ENSE00001151401.1"; talon_gene "7836"; talon_transcript "27174"; talon_exon "130982"; ccdsid "CCDS2189.1"; exon_status "KNOWN"; level "2"; protein_id "ENSP00000301920.5"; source "HAVANA"; tag "CCDS";
chr2	HAVANA	exon	149579431	149579648	.	-	.	gene_id "ENSG00000168288.12"; transcript_id "ENST00000428879.5"; gene_type "protein_coding"; gene_status "KNOWN"; gene_name "MMADHC"; transcript_type "protein_coding"; transcript_status "KNOWN"; transcript_name "MMADHC-203"; exon_number "3"; exon_id "ENSE00001124850.1"; talon_gene "7836"; talon_transcript "27174"; talon_exon "130984"; ccdsid "CCDS2189.1"; exon_status "KNOWN"; level "2"; protein_id "ENSP00000301920.5"; source "HAVANA"; tag "CCDS";
chr2	HAVANA	exon	149576437	149576542	.	-	.	gene_id "ENSG00000168288.12"; transcript_id "ENST00000428879.5"; gene_type "protein_coding"; gene_status "KNOWN"; gene_name "MMADHC"; transcript_type "protein_coding"; transcript_status "KNOWN"; transcript_name "MMADHC-203"; exon_number "4"; exon_id "ENSE00001124846.1"; talon_gene "7836"; talon_transcript "27174"; talon_exon "130986"; ccdsid "CCDS2189.1"; exon_status "KNOWN"; level "2"; protein_id "ENSP00000301920.5"; source "HAVANA"; tag "CCDS";
chr2	HAVANA	exon	149575711	149575841	.	-	.	gene_id "ENSG00000168288.12"; transcript_id "ENST00000428879.5"; gene_type "protein_coding"; gene_status "KNOWN"; gene_name "MMADHC"; transcript_type "protein_coding"; transcript_status "KNOWN"; transcript_name "MMADHC-203"; exon_number "5"; exon_id "ENSE00003343887.1"; talon_gene "7836"; talon_transcript "27174"; talon_exon "130988"; ccdsid "CCDS2189.1"; exon_status "KNOWN"; level "2"; protein_id "ENSP00000301920.5"; source "HAVANA"; tag "CCDS";
chr2	HAVANA	exon	149571085	149571171	.	-	.	gene_id "ENSG00000168288.12"; transcript_id "ENST00000428879.5"; gene_type "protein_coding"; gene_status "KNOWN"; gene_name "MMADHC"; transcript_type "protein_coding"; transcript_status "KNOWN"; transcript_name "MMADHC-203"; exon_number "6"; exon_id "ENSE00003409579.1"; talon_gene "7836"; talon_transcript "27174"; talon_exon "130990"; ccdsid "CCDS2189.1"; exon_status "KNOWN"; level "2"; protein_id "ENSP00000301920.5"; source "HAVANA"; tag "CCDS";
chr2	HAVANA	exon	149569644	149570168	.	-	.	gene_id "ENSG00000168288.12"; transcript_id "ENST00000428879.5"; gene_type "protein_coding"; gene_status "KNOWN"; gene_name "MMADHC"; transcript_type "protein_coding"; transcript_status "KNOWN"; transcript_name "MMADHC-203"; exon_number "7"; exon_id "ENSE00001684031.1"; talon_gene "7836"; talon_transcript "27174"; talon_exon "130994"; ccdsid "CCDS2189.1"; exon_status "KNOWN"; level "2"; protein_id "ENSP00000389060.1"; source "HAVANA"; tag "CCDS";
chr2	HAVANA	gene	151270465	151270875	.	-	.	gene_id "ENSG00000123609.10"; gene_name "NMI"; gene_status "KNOWN"; gene_type "protein_coding"; talon_gene "7852"; havana_gene "OTTHUMG00000131867.4"; level "2";
chr2	HAVANA	transcript	151270465	151290057	.	-	.	gene_id "ENSG00000123609.10"; transcript_id "ENST00000243346.9"; gene_name "NMI"; gene_status "KNOWN"; gene_type "protein_coding"; transcript_type "protein_coding"; transcript_status "KNOWN"; transcript_name "NMI-201"; talon_gene "7852"; talon_transcript "27206"; ccdsid "CCDS2192.1"; havana_transcript "OTTHUMT00000254817.2"; level "2"; protein_id "ENSP00000243346.5"; source "HAVANA"; tag "CCDS"; transcript_support_level "1";
chr2	HAVANA	exon	151289593	151290057	.	-	.	gene_id "ENSG00000123609.10"; transcript_id "ENST00000243346.9"; gene_type "protein_coding"; gene_status "KNOWN"; gene_name "NMI"; transcript_type "protein_coding"; transcript_status "KNOWN"; transcript_name "NMI-201"; exon_number "1"; exon_id "ENSE00001829262.1"; talon_gene "7852"; talon_transcript "27206"; talon_exon "131135"; ccdsid "CCDS2192.1"; exon_status "KNOWN"; level "2"; protein_id "ENSP00000243346.5"; source "HAVANA"; tag "CCDS";
chr2	HAVANA	exon	151282868	151282954	.	-	.	gene_id "ENSG00000123609.10"; transcript_id "ENST00000243346.9"; gene_type "protein_coding"; gene_status "KNOWN"; gene_name "NMI"; transcript_type "protein_coding"; transcript_status "KNOWN"; transcript_name "NMI-201"; exon_number "2"; exon_id "ENSE00003544009.1"; talon_gene "7852"; talon_transcript "27206"; talon_exon "131137"; ccdsid "CCDS2192.1"; exon_status "KNOWN"; level "2"; protein_id "ENSP00000243346.5"; source "HAVANA"; tag "CCDS";
chr2	HAVANA	exon	151281948	151282043	.	-	.	gene_id "ENSG00000123609.10"; transcript_id "ENST00000243346.9"; gene_type "protein_coding"; gene_status "KNOWN"; gene_name "NMI"; transcript_type "protein_coding"; transcript_status "KNOWN"; transcript_name "NMI-201"; exon_number "3"; exon_id "ENSE00000840472.1"; talon_gene "7852"; talon_transcript "27206"; talon_exon "131139"; ccdsid "CCDS2192.1"; exon_status "KNOWN"; level "2"; protein_id "ENSP00000243346.5"; source "HAVANA"; tag "CCDS";
chr2	HAVANA	exon	151278828	151278990	.	-	.	gene_id "ENSG00000123609.10"; transcript_id "ENST00000243346.9"; gene_type "protein_coding"; gene_status "KNOWN"; gene_name "NMI"; transcript_type "protein_coding"; transcript_status "KNOWN"; transcript_name "NMI-201"; exon_number "4"; exon_id "ENSE00000840471.1"; talon_gene "7852"; talon_transcript "27206"; talon_exon "131141"; ccdsid "CCDS2192.1"; exon_status "KNOWN"; level "2"; protein_id "ENSP00000243346.5"; source "HAVANA"; tag "CCDS";
chr2	HAVANA	exon	151275758	151275864	.	-	.	gene_id "ENSG00000123609.10"; transcript_id "ENST00000243346.9"; gene_type "protein_coding"; gene_status "KNOWN"; gene_name "NMI"; transcript_type "protein_coding"; transcript_status "KNOWN"; transcript_name "NMI-201"; exon_number "5"; exon_id "ENSE00000840470.1"; talon_gene "7852"; talon_transcript "27206"; talon_exon "131143"; ccdsid "CCDS2192.1"; exon_status "KNOWN"; level "2"; protein_id "ENSP00000243346.5"; source "HAVANA"; tag "CCDS";
chr2	HAVANA	exon	151275484	151275670	.	-	.	gene_id "ENSG00000123609.10"; transcript_id "ENST00000243346.9"; gene_type "protein_coding"; gene_status "KNOWN"; gene_name "NMI"; transcript_type "protein_coding"; transcript_status "KNOWN"; transcript_name "NMI-201"; exon_number "6"; exon_id "ENSE00000840469.1"; talon_gene "7852"; talon_transcript "27206"; talon_exon "131145"; ccdsid "CCDS2192.1"; exon_status "KNOWN"; level "2"; protein_id "ENSP00000243346.5"; source "HAVANA"; tag "CCDS";
chr2	HAVANA	exon	151271626	151271732	.	-	.	gene_id "ENSG00000123609.10"; transcript_id "ENST00000243346.9"; gene_type "protein_coding"; gene_status "KNOWN"; gene_name "NMI"; transcript_type "protein_coding"; transcript_status "KNOWN"; transcript_name "NMI-201"; exon_number "7"; exon_id "ENSE00000840468.1"; talon_gene "7852"; talon_transcript "27206"; talon_exon "131147"; ccdsid "CCDS2192.1"; exon_status "KNOWN"; level "2"; protein_id "ENSP00000243346.5"; source "HAVANA"; tag "CCDS";
chr2	HAVANA	exon	151270465	151270875	.	-	.	gene_id "ENSG00000123609.10"; transcript_id "ENST00000243346.9"; gene_type "protein_coding"; gene_status "KNOWN"; gene_name "NMI"; transcript_type "protein_coding"; transcript_status "KNOWN"; transcript_name "NMI-201"; exon_number "8"; exon_id "ENSE00000840467.4"; talon_gene "7852"; talon_transcript "27206"; talon_exon "131149"; ccdsid "CCDS2192.1"; exon_status "KNOWN"; level "2"; protein_id "ENSP00000243346.5"; source "HAVANA"; tag "CCDS";
chr2	TALON	transcript	151270465	151282039	.	-	.	gene_id "ENSG00000123609.10"; transcript_id "ENCODEHT000504833"; gene_name "NMI"; gene_status "KNOWN"; gene_type "protein_coding"; transcript_status "NOVEL"; transcript_name "ENCODEHT000504833"; talon_gene "7852"; talon_transcript "504833"; ISM-suffix_to_IDs "27206"; ISM-suffix_transcript "TRUE"; ISM_to_IDs "27206"; ISM_transcript "TRUE";
chr2	TALON	exon	151281948	151282039	.	-	.	gene_id "ENSG00000123609.10"; transcript_id "ENCODEHT000504833"; gene_type "protein_coding"; gene_status "KNOWN"; gene_name "NMI"; transcript_status "NOVEL"; transcript_name "ENCODEHT000504833"; exon_number "1"; exon_id "1280512"; talon_gene "7852"; talon_transcript "504833"; talon_exon "1280512"; exon_status "NOVEL";
chr2	HAVANA	exon	151278828	151278990	.	-	.	gene_id "ENSG00000123609.10"; transcript_id "ENCODEHT000504833"; gene_type "protein_coding"; gene_status "KNOWN"; gene_name "NMI"; transcript_status "NOVEL"; transcript_name "ENCODEHT000504833"; exon_number "2"; exon_id "ENSE00000840471.1"; talon_gene "7852"; talon_transcript "504833"; talon_exon "131141"; ccdsid "CCDS2192.1"; exon_status "KNOWN"; level "2"; protein_id "ENSP00000243346.5"; source "HAVANA"; tag "CCDS";
chr2	HAVANA	exon	151275758	151275864	.	-	.	gene_id "ENSG00000123609.10"; transcript_id "ENCODEHT000504833"; gene_type "protein_coding"; gene_status "KNOWN"; gene_name "NMI"; transcript_status "NOVEL"; transcript_name "ENCODEHT000504833"; exon_number "3"; exon_id "ENSE00000840470.1"; talon_gene "7852"; talon_transcript "504833"; talon_exon "131143"; ccdsid "CCDS2192.1"; exon_status "KNOWN"; level "2"; protein_id "ENSP00000243346.5"; source "HAVANA"; tag "CCDS";
chr2	HAVANA	exon	151275484	151275670	.	-	.	gene_id "ENSG00000123609.10"; transcript_id "ENCODEHT000504833"; gene_type "protein_coding"; gene_status "KNOWN"; gene_name "NMI"; transcript_status "NOVEL"; transcript_name "ENCODEHT000504833"; exon_number "4"; exon_id "ENSE00000840469.1"; talon_gene "7852"; talon_transcript "504833"; talon_exon "131145"; ccdsid "CCDS2192.1"; exon_status "KNOWN"; level "2"; protein_id "ENSP00000243346.5"; source "HAVANA"; tag "CCDS";
chr2	HAVANA	exon	151271626	151271732	.	-	.	gene_id "ENSG00000123609.10"; transcript_id "ENCODEHT000504833"; gene_type "protein_coding"; gene_status "KNOWN"; gene_name "NMI"; transcript_status "NOVEL"; transcript_name "ENCODEHT000504833"; exon_number "5"; exon_id "ENSE00000840468.1"; talon_gene "7852"; talon_transcript "504833"; talon_exon "131147"; ccdsid "CCDS2192.1"; exon_status "KNOWN"; level "2"; protein_id "ENSP00000243346.5"; source "HAVANA"; tag "CCDS";
chr2	HAVANA	exon	151270465	151270875	.	-	.	gene_id "ENSG00000123609.10"; transcript_id "ENCODEHT000504833"; gene_type "protein_coding"; gene_status "KNOWN"; gene_name "NMI"; transcript_status "NOVEL"; transcript_name "ENCODEHT000504833"; exon_number "6"; exon_id "ENSE00000840467.4"; talon_gene "7852"; talon_transcript "504833"; talon_exon "131149"; ccdsid "CCDS2192.1"; exon_status "KNOWN"; level "2"; protein_id "ENSP00000243346.5"; source "HAVANA"; tag "CCDS";
chr2	TALON	transcript	151270465	151282954	.	-	.	gene_id "ENSG00000123609.10"; transcript_id "ENCODEHT000504837"; gene_name "NMI"; gene_status "KNOWN"; gene_type "protein_coding"; transcript_status "NOVEL"; transcript_name "ENCODEHT000504837"; talon_gene "7852"; talon_transcript "504837"; ISM-suffix_to_IDs "27206"; ISM-suffix_transcript "TRUE"; ISM_to_IDs "27206"; ISM_transcript "TRUE";
chr2	HAVANA	exon	151282868	151282954	.	-	.	gene_id "ENSG00000123609.10"; transcript_id "ENCODEHT000504837"; gene_type "protein_coding"; gene_status "KNOWN"; gene_name "NMI"; transcript_status "NOVEL"; transcript_name "ENCODEHT000504837"; exon_number "1"; exon_id "ENSE00003544009.1"; talon_gene "7852"; talon_transcript "504837"; talon_exon "131137"; ccdsid "CCDS2192.1"; exon_status "KNOWN"; level "2"; protein_id "ENSP00000243346.5"; source "HAVANA"; tag "CCDS";
chr2	HAVANA	exon	151281948	151282043	.	-	.	gene_id "ENSG00000123609.10"; transcript_id "ENCODEHT000504837"; gene_type "protein_coding"; gene_status "KNOWN"; gene_name "NMI"; transcript_status "NOVEL"; transcript_name "ENCODEHT000504837"; exon_number "2"; exon_id "ENSE00000840472.1"; talon_gene "7852"; talon_transcript "504837"; talon_exon "131139"; ccdsid "CCDS2192.1"; exon_status "KNOWN"; level "2"; protein_id "ENSP00000243346.5"; source "HAVANA"; tag "CCDS";
chr2	HAVANA	exon	151278828	151278990	.	-	.	gene_id "ENSG00000123609.10"; transcript_id "ENCODEHT000504837"; gene_type "protein_coding"; gene_status "KNOWN"; gene_name "NMI"; transcript_status "NOVEL"; transcript_name "ENCODEHT000504837"; exon_number "3"; exon_id "ENSE00000840471.1"; talon_gene "7852"; talon_transcript "504837"; talon_exon "131141"; ccdsid "CCDS2192.1"; exon_status "KNOWN"; level "2"; protein_id "ENSP00000243346.5"; source "HAVANA"; tag "CCDS";
chr2	HAVANA	exon	151275758	151275864	.	-	.	gene_id "ENSG00000123609.10"; transcript_id "ENCODEHT000504837"; gene_type "protein_coding"; gene_status "KNOWN"; gene_name "NMI"; transcript_status "NOVEL"; transcript_name "ENCODEHT000504837"; exon_number "4"; exon_id "ENSE00000840470.1"; talon_gene "7852"; talon_transcript "504837"; talon_exon "131143"; ccdsid "CCDS2192.1"; exon_status "KNOWN"; level "2"; protein_id "ENSP00000243346.5"; source "HAVANA"; tag "CCDS";
chr2	HAVANA	exon	151275484	151275670	.	-	.	gene_id "ENSG00000123609.10"; transcript_id "ENCODEHT000504837"; gene_type "protein_coding"; gene_status "KNOWN"; gene_name "NMI"; transcript_status "NOVEL"; transcript_name "ENCODEHT000504837"; exon_number "5"; exon_id "ENSE00000840469.1"; talon_gene "7852"; talon_transcript "504837"; talon_exon "131145"; ccdsid "CCDS2192.1"; exon_status "KNOWN"; level "2"; protein_id "ENSP00000243346.5"; source "HAVANA"; tag "CCDS";
chr2	HAVANA	exon	151271626	151271732	.	-	.	gene_id "ENSG00000123609.10"; transcript_id "ENCODEHT000504837"; gene_type "protein_coding"; gene_status "KNOWN"; gene_name "NMI"; transcript_status "NOVEL"; transcript_name "ENCODEHT000504837"; exon_number "6"; exon_id "ENSE00000840468.1"; talon_gene "7852"; talon_transcript "504837"; talon_exon "131147"; ccdsid "CCDS2192.1"; exon_status "KNOWN"; level "2"; protein_id "ENSP00000243346.5"; source "HAVANA"; tag "CCDS";
chr2	HAVANA	exon	151270465	151270875	.	-	.	gene_id "ENSG00000123609.10"; transcript_id "ENCODEHT000504837"; gene_type "protein_coding"; gene_status "KNOWN"; gene_name "NMI"; transcript_status "NOVEL"; transcript_name "ENCODEHT000504837"; exon_number "7"; exon_id "ENSE00000840467.4"; talon_gene "7852"; talon_transcript "504837"; talon_exon "131149"; ccdsid "CCDS2192.1"; exon_status "KNOWN"; level "2"; protein_id "ENSP00000243346.5"; source "HAVANA"; tag "CCDS";
chr2	TALON	transcript	151270465	151275670	.	-	.	gene_id "ENSG00000123609.10"; transcript_id "ENCODEHT000504848"; gene_name "NMI"; gene_status "KNOWN"; gene_type "protein_coding"; transcript_status "NOVEL"; transcript_name "ENCODEHT000504848"; talon_gene "7852"; talon_transcript "504848"; ISM-suffix_to_IDs "27206,504833,504837,504844"; ISM-suffix_transcript "TRUE"; ISM_to_IDs "27206,504833,504837,504844"; ISM_transcript "TRUE";
chr2	HAVANA	exon	151275484	151275670	.	-	.	gene_id "ENSG00000123609.10"; transcript_id "ENCODEHT000504848"; gene_type "protein_coding"; gene_status "KNOWN"; gene_name "NMI"; transcript_status "NOVEL"; transcript_name "ENCODEHT000504848"; exon_number "1"; exon_id "ENSE00000840469.1"; talon_gene "7852"; talon_transcript "504848"; talon_exon "131145"; ccdsid "CCDS2192.1"; exon_status "KNOWN"; level "2"; protein_id "ENSP00000243346.5"; source "HAVANA"; tag "CCDS";
chr2	HAVANA	exon	151271626	151271732	.	-	.	gene_id "ENSG00000123609.10"; transcript_id "ENCODEHT000504848"; gene_type "protein_coding"; gene_status "KNOWN"; gene_name "NMI"; transcript_status "NOVEL"; transcript_name "ENCODEHT000504848"; exon_number "2"; exon_id "ENSE00000840468.1"; talon_gene "7852"; talon_transcript "504848"; talon_exon "131147"; ccdsid "CCDS2192.1"; exon_status "KNOWN"; level "2"; protein_id "ENSP00000243346.5"; source "HAVANA"; tag "CCDS";
chr2	HAVANA	exon	151270465	151270875	.	-	.	gene_id "ENSG00000123609.10"; transcript_id "ENCODEHT000504848"; gene_type "protein_coding"; gene_status "KNOWN"; gene_name "NMI"; transcript_status "NOVEL"; transcript_name "ENCODEHT000504848"; exon_number "3"; exon_id "ENSE00000840467.4"; talon_gene "7852"; talon_transcript "504848"; talon_exon "131149"; ccdsid "CCDS2192.1"; exon_status "KNOWN"; level "2"; protein_id "ENSP00000243346.5"; source "HAVANA"; tag "CCDS";
chr2	TALON	transcript	151270465	151270875	.	-	.	gene_id "ENSG00000123609.10"; transcript_id "ENCODEHT000504892"; gene_name "NMI"; gene_status "KNOWN"; gene_type "protein_coding"; transcript_status "NOVEL"; transcript_name "ENCODEHT000504892"; talon_gene "7852"; talon_transcript "504892"; ISM_to_IDs "27206,504832,504833,504837,504838,504844,504848,504850,504851,504854,504857,504872,504874"; ISM_transcript "TRUE";
chr2	HAVANA	exon	151270465	151270875	.	-	.	gene_id "ENSG00000123609.10"; transcript_id "ENCODEHT000504892"; gene_type "protein_coding"; gene_status "KNOWN"; gene_name "NMI"; transcript_status "NOVEL"; transcript_name "ENCODEHT000504892"; exon_number "1"; exon_id "ENSE00000840467.4"; talon_gene "7852"; talon_transcript "504892"; talon_exon "131149"; ccdsid "CCDS2192.1"; exon_status "KNOWN"; level "2"; protein_id "ENSP00000243346.5"; source "HAVANA"; tag "CCDS";
chr2	HAVANA	gene	151798802	151828488	.	-	.	gene_id "ENSG00000162980.16"; gene_name "ARL5A"; gene_status "KNOWN"; gene_type "protein_coding"; talon_gene "7859"; havana_gene "OTTHUMG00000131887.7"; level "1"; tag "overlapping_locus";
chr2	HAVANA	transcript	151798802	151828488	.	-	.	gene_id "ENSG00000162980.16"; transcript_id "ENST00000295087.12"; gene_name "ARL5A"; gene_status "KNOWN"; gene_type "protein_coding"; transcript_type "protein_coding"; transcript_status "KNOWN"; transcript_name "ARL5A-201"; talon_gene "7859"; talon_transcript "27250"; ccdsid "CCDS2195.1"; havana_transcript "OTTHUMT00000254837.1"; level "2"; protein_id "ENSP00000295087.8"; source "HAVANA"; tag "CCDS"; transcript_support_level "1";
chr2	HAVANA	exon	151828131	151828488	.	-	.	gene_id "ENSG00000162980.16"; transcript_id "ENST00000295087.12"; gene_type "protein_coding"; gene_status "KNOWN"; gene_name "ARL5A"; transcript_type "protein_coding"; transcript_status "KNOWN"; transcript_name "ARL5A-201"; exon_number "1"; exon_id "ENSE00001364904.4"; talon_gene "7859"; talon_transcript "27250"; talon_exon "131714"; ccdsid "CCDS2195.1"; exon_status "KNOWN"; level "2"; protein_id "ENSP00000295087.8"; source "HAVANA"; tag "CCDS";
chr2	HAVANA	exon	151815139	151815199	.	-	.	gene_id "ENSG00000162980.16"; transcript_id "ENST00000295087.12"; gene_type "protein_coding"; gene_status "KNOWN"; gene_name "ARL5A"; transcript_type "protein_coding"; transcript_status "KNOWN"; transcript_name "ARL5A-201"; exon_number "2"; exon_id "ENSE00003666551.1"; talon_gene "7859"; talon_transcript "27250"; talon_exon "131700"; ccdsid "CCDS46425.1"; exon_status "KNOWN"; level "2"; protein_id "ENSP00000394626.3"; source "HAVANA"; tag "CCDS";
chr2	HAVANA	exon	151814169	151814316	.	-	.	gene_id "ENSG00000162980.16"; transcript_id "ENST00000295087.12"; gene_type "protein_coding"; gene_status "KNOWN"; gene_name "ARL5A"; transcript_type "protein_coding"; transcript_status "KNOWN"; transcript_name "ARL5A-201"; exon_number "3"; exon_id "ENSE00003616887.1"; talon_gene "7859"; talon_transcript "27250"; talon_exon "131702"; ccdsid "CCDS46425.1"; exon_status "KNOWN"; level "2"; protein_id "ENSP00000394626.3"; source "HAVANA"; tag "CCDS";
chr2	HAVANA	exon	151812357	151812440	.	-	.	gene_id "ENSG00000162980.16"; transcript_id "ENST00000295087.12"; gene_type "protein_coding"; gene_status "KNOWN"; gene_name "ARL5A"; transcript_type "protein_coding"; transcript_status "KNOWN"; transcript_name "ARL5A-201"; exon_number "4"; exon_id "ENSE00001070294.1"; talon_gene "7859"; talon_transcript "27250"; talon_exon "131704"; ccdsid "CCDS46425.1"; exon_status "KNOWN"; level "2"; protein_id "ENSP00000394626.3"; source "HAVANA"; tag "CCDS";
chr2	HAVANA	exon	151806821	151806972	.	-	.	gene_id "ENSG00000162980.16"; transcript_id "ENST00000295087.12"; gene_type "protein_coding"; gene_status "KNOWN"; gene_name "ARL5A"; transcript_type "protein_coding"; transcript_status "KNOWN"; transcript_name "ARL5A-201"; exon_number "5"; exon_id "ENSE00003545881.1"; talon_gene "7859"; talon_transcript "27250"; talon_exon "131706"; ccdsid "CCDS46425.1"; exon_status "KNOWN"; level "2"; protein_id "ENSP00000394626.3"; source "HAVANA"; tag "CCDS";
chr2	HAVANA	exon	151798802	151803324	.	-	.	gene_id "ENSG00000162980.16"; transcript_id "ENST00000295087.12"; gene_type "protein_coding"; gene_status "KNOWN"; gene_name "ARL5A"; transcript_type "protein_coding"; transcript_status "KNOWN"; transcript_name "ARL5A-201"; exon_number "6"; exon_id "ENSE00001827771.1"; talon_gene "7859"; talon_transcript "27250"; talon_exon "131716"; ccdsid "CCDS2195.1"; exon_status "KNOWN"; level "2"; protein_id "ENSP00000295087.8"; source "HAVANA"; tag "CCDS";
chr2	HAVANA	gene	151865903	151874135	.	-	.	gene_id "ENSG00000182389.19"; gene_name "CACNB4"; gene_status "KNOWN"; gene_type "protein_coding"; talon_gene "7861"; havana_gene "OTTHUMG00000155091.19"; level "1"; tag "overlapping_locus";
chr2	HAVANA	transcript	151865903	151874135	.	-	.	gene_id "ENSG00000182389.19"; transcript_id "ENST00000637884.1"; gene_name "CACNB4"; gene_status "KNOWN"; gene_type "protein_coding"; transcript_type "retained_intron"; transcript_status "KNOWN"; transcript_name "CACNB4-265"; talon_gene "7861"; talon_transcript "27320"; havana_transcript "OTTHUMT00000489526.3"; level "2"; source "HAVANA"; tag "RNA_Seq_supported_only"; transcript_support_level "NA";
chr2	HAVANA	exon	151865903	151874135	.	-	.	gene_id "ENSG00000182389.19"; transcript_id "ENST00000637884.1"; gene_type "protein_coding"; gene_status "KNOWN"; gene_name "CACNB4"; transcript_type "retained_intron"; transcript_status "KNOWN"; transcript_name "CACNB4-265"; exon_number "1"; exon_id "ENSE00003794837.1"; talon_gene "7861"; talon_transcript "27320"; talon_exon "131915"; exon_status "KNOWN"; level "2"; source "HAVANA"; tag "RNA_Seq_supported_only";
chr2	HAVANA	gene	152116801	152175992	.	-	.	gene_id "ENSG00000115145.9"; gene_name "STAM2"; gene_status "KNOWN"; gene_type "protein_coding"; talon_gene "7863"; havana_gene "OTTHUMG00000131885.3"; level "2";
chr2	HAVANA	transcript	152116801	152175992	.	-	.	gene_id "ENSG00000115145.9"; transcript_id "ENST00000263904.4"; gene_name "STAM2"; gene_status "KNOWN"; gene_type "protein_coding"; transcript_type "protein_coding"; transcript_status "KNOWN"; transcript_name "STAM2-201"; talon_gene "7863"; talon_transcript "27332"; ccdsid "CCDS2196.1"; havana_transcript "OTTHUMT00000254835.2"; level "2"; protein_id "ENSP00000263904.4"; source "HAVANA"; tag "CCDS"; transcript_support_level "1";
chr2	HAVANA	exon	152175603	152175992	.	-	.	gene_id "ENSG00000115145.9"; transcript_id "ENST00000263904.4"; gene_type "protein_coding"; gene_status "KNOWN"; gene_name "STAM2"; transcript_type "protein_coding"; transcript_status "KNOWN"; transcript_name "STAM2-201"; exon_number "1"; exon_id "ENSE00001351655.1"; talon_gene "7863"; talon_transcript "27332"; talon_exon "131936"; ccdsid "CCDS2196.1"; exon_status "KNOWN"; level "2"; protein_id "ENSP00000263904.4"; source "HAVANA"; tag "CCDS";
chr2	HAVANA	exon	152150145	152150229	.	-	.	gene_id "ENSG00000115145.9"; transcript_id "ENST00000263904.4"; gene_type "protein_coding"; gene_status "KNOWN"; gene_name "STAM2"; transcript_type "protein_coding"; transcript_status "KNOWN"; transcript_name "STAM2-201"; exon_number "2"; exon_id "ENSE00003485744.1"; talon_gene "7863"; talon_transcript "27332"; talon_exon "131938"; ccdsid "CCDS2196.1"; exon_status "KNOWN"; level "2"; protein_id "ENSP00000263904.4"; source "HAVANA"; tag "CCDS";
chr2	HAVANA	exon	152148225	152148300	.	-	.	gene_id "ENSG00000115145.9"; transcript_id "ENST00000263904.4"; gene_type "protein_coding"; gene_status "KNOWN"; gene_name "STAM2"; transcript_type "protein_coding"; transcript_status "KNOWN"; transcript_name "STAM2-201"; exon_number "3"; exon_id "ENSE00003490074.1"; talon_gene "7863"; talon_transcript "27332"; talon_exon "131940"; ccdsid "CCDS2196.1"; exon_status "KNOWN"; level "2"; protein_id "ENSP00000263904.4"; source "HAVANA"; tag "CCDS";
chr2	HAVANA	exon	152148024	152148122	.	-	.	gene_id "ENSG00000115145.9"; transcript_id "ENST00000263904.4"; gene_type "protein_coding"; gene_status "KNOWN"; gene_name "STAM2"; transcript_type "protein_coding"; transcript_status "KNOWN"; transcript_name "STAM2-201"; exon_number "4"; exon_id "ENSE00003572899.1"; talon_gene "7863"; talon_transcript "27332"; talon_exon "131942"; ccdsid "CCDS2196.1"; exon_status "KNOWN"; level "2"; protein_id "ENSP00000263904.4"; source "HAVANA"; tag "CCDS";
chr2	HAVANA	exon	152147162	152147308	.	-	.	gene_id "ENSG00000115145.9"; transcript_id "ENST00000263904.4"; gene_type "protein_coding"; gene_status "KNOWN"; gene_name "STAM2"; transcript_type "protein_coding"; transcript_status "KNOWN"; transcript_name "STAM2-201"; exon_number "5"; exon_id "ENSE00003531196.1"; talon_gene "7863"; talon_transcript "27332"; talon_exon "131944"; ccdsid "CCDS2196.1"; exon_status "KNOWN"; level "2"; protein_id "ENSP00000263904.4"; source "HAVANA"; tag "CCDS";
chr2	HAVANA	exon	152144888	152144957	.	-	.	gene_id "ENSG00000115145.9"; transcript_id "ENST00000263904.4"; gene_type "protein_coding"; gene_status "KNOWN"; gene_name "STAM2"; transcript_type "protein_coding"; transcript_status "KNOWN"; transcript_name "STAM2-201"; exon_number "6"; exon_id "ENSE00003585661.1"; talon_gene "7863"; talon_transcript "27332"; talon_exon "131946"; ccdsid "CCDS2196.1"; exon_status "KNOWN"; level "2"; protein_id "ENSP00000263904.4"; source "HAVANA"; tag "CCDS";
chr2	HAVANA	exon	152143827	152144013	.	-	.	gene_id "ENSG00000115145.9"; transcript_id "ENST00000263904.4"; gene_type "protein_coding"; gene_status "KNOWN"; gene_name "STAM2"; transcript_type "protein_coding"; transcript_status "KNOWN"; transcript_name "STAM2-201"; exon_number "7"; exon_id "ENSE00003637851.1"; talon_gene "7863"; talon_transcript "27332"; talon_exon "131948"; ccdsid "CCDS2196.1"; exon_status "KNOWN"; level "2"; protein_id "ENSP00000263904.4"; source "HAVANA"; tag "CCDS";
chr2	HAVANA	exon	152135509	152135603	.	-	.	gene_id "ENSG00000115145.9"; transcript_id "ENST00000263904.4"; gene_type "protein_coding"; gene_status "KNOWN"; gene_name "STAM2"; transcript_type "protein_coding"; transcript_status "KNOWN"; transcript_name "STAM2-201"; exon_number "8"; exon_id "ENSE00003479043.1"; talon_gene "7863"; talon_transcript "27332"; talon_exon "131950"; ccdsid "CCDS2196.1"; exon_status "KNOWN"; level "2"; protein_id "ENSP00000263904.4"; source "HAVANA"; tag "CCDS";
chr2	HAVANA	exon	152133402	152133484	.	-	.	gene_id "ENSG00000115145.9"; transcript_id "ENST00000263904.4"; gene_type "protein_coding"; gene_status "KNOWN"; gene_name "STAM2"; transcript_type "protein_coding"; transcript_status "KNOWN"; transcript_name "STAM2-201"; exon_number "9"; exon_id "ENSE00003584627.1"; talon_gene "7863"; talon_transcript "27332"; talon_exon "131952"; ccdsid "CCDS2196.1"; exon_status "KNOWN"; level "2"; protein_id "ENSP00000263904.4"; source "HAVANA"; tag "CCDS";
chr2	HAVANA	exon	152133173	152133260	.	-	.	gene_id "ENSG00000115145.9"; transcript_id "ENST00000263904.4"; gene_type "protein_coding"; gene_status "KNOWN"; gene_name "STAM2"; transcript_type "protein_coding"; transcript_status "KNOWN"; transcript_name "STAM2-201"; exon_number "10"; exon_id "ENSE00003657768.1"; talon_gene "7863"; talon_transcript "27332"; talon_exon "131954"; ccdsid "CCDS2196.1"; exon_status "KNOWN"; level "2"; protein_id "ENSP00000263904.4"; source "HAVANA"; tag "CCDS";
chr2	HAVANA	exon	152132114	152132168	.	-	.	gene_id "ENSG00000115145.9"; transcript_id "ENST00000263904.4"; gene_type "protein_coding"; gene_status "KNOWN"; gene_name "STAM2"; transcript_type "protein_coding"; transcript_status "KNOWN"; transcript_name "STAM2-201"; exon_number "11"; exon_id "ENSE00003595124.1"; talon_gene "7863"; talon_transcript "27332"; talon_exon "131956"; ccdsid "CCDS2196.1"; exon_status "KNOWN"; level "2"; protein_id "ENSP00000263904.4"; source "HAVANA"; tag "CCDS";
chr2	HAVANA	exon	152126226	152126379	.	-	.	gene_id "ENSG00000115145.9"; transcript_id "ENST00000263904.4"; gene_type "protein_coding"; gene_status "KNOWN"; gene_name "STAM2"; transcript_type "protein_coding"; transcript_status "KNOWN"; transcript_name "STAM2-201"; exon_number "12"; exon_id "ENSE00000840601.1"; talon_gene "7863"; talon_transcript "27332"; talon_exon "131958"; ccdsid "CCDS2196.1"; exon_status "KNOWN"; level "2"; protein_id "ENSP00000263904.4"; source "HAVANA"; tag "CCDS";
chr2	HAVANA	exon	152123766	152123935	.	-	.	gene_id "ENSG00000115145.9"; transcript_id "ENST00000263904.4"; gene_type "protein_coding"; gene_status "KNOWN"; gene_name "STAM2"; transcript_type "protein_coding"; transcript_status "KNOWN"; transcript_name "STAM2-201"; exon_number "13"; exon_id "ENSE00000778080.1"; talon_gene "7863"; talon_transcript "27332"; talon_exon "131960"; ccdsid "CCDS2196.1"; exon_status "KNOWN"; level "2"; protein_id "ENSP00000263904.4"; source "HAVANA"; tag "CCDS";
chr2	HAVANA	exon	152116801	152120802	.	-	.	gene_id "ENSG00000115145.9"; transcript_id "ENST00000263904.4"; gene_type "protein_coding"; gene_status "KNOWN"; gene_name "STAM2"; transcript_type "protein_coding"; transcript_status "KNOWN"; transcript_name "STAM2-201"; exon_number "14"; exon_id "ENSE00001296024.4"; talon_gene "7863"; talon_transcript "27332"; talon_exon "131962"; ccdsid "CCDS2196.1"; exon_status "KNOWN"; level "2"; protein_id "ENSP00000263904.4"; source "HAVANA"; tag "CCDS";
chr2	HAVANA	gene	152717914	152760764	.	+	.	gene_id "ENSG00000177917.10"; gene_name "ARL6IP6"; gene_status "KNOWN"; gene_type "protein_coding"; talon_gene "7870"; havana_gene "OTTHUMG00000131901.4"; level "2";
chr2	HAVANA	transcript	152717914	152761253	.	+	.	gene_id "ENSG00000177917.10"; transcript_id "ENST00000326446.9"; gene_name "ARL6IP6"; gene_status "KNOWN"; gene_type "protein_coding"; transcript_type "protein_coding"; transcript_status "KNOWN"; transcript_name "ARL6IP6-201"; talon_gene "7870"; talon_transcript "27360"; ccdsid "CCDS2197.1"; havana_transcript "OTTHUMT00000254852.3"; level "2"; protein_id "ENSP00000315357.4"; source "HAVANA"; tag "CCDS"; transcript_support_level "1";
chr2	HAVANA	exon	152717914	152719024	.	+	.	gene_id "ENSG00000177917.10"; transcript_id "ENST00000326446.9"; gene_type "protein_coding"; gene_status "KNOWN"; gene_name "ARL6IP6"; transcript_type "protein_coding"; transcript_status "KNOWN"; transcript_name "ARL6IP6-201"; exon_number "1"; exon_id "ENSE00001288614.4"; talon_gene "7870"; talon_transcript "27360"; talon_exon "132136"; ccdsid "CCDS2197.1"; exon_status "KNOWN"; level "2"; protein_id "ENSP00000315357.4"; source "HAVANA"; tag "CCDS";
chr2	HAVANA	exon	152720533	152720586	.	+	.	gene_id "ENSG00000177917.10"; transcript_id "ENST00000326446.9"; gene_type "protein_coding"; gene_status "KNOWN"; gene_name "ARL6IP6"; transcript_type "protein_coding"; transcript_status "KNOWN"; transcript_name "ARL6IP6-201"; exon_number "2"; exon_id "ENSE00003606311.1"; talon_gene "7870"; talon_transcript "27360"; talon_exon "132131"; ccdsid "CCDS2197.1"; exon_status "KNOWN"; level "2"; protein_id "ENSP00000315357.4"; source "HAVANA"; tag "CCDS";
chr2	HAVANA	exon	152734994	152735126	.	+	.	gene_id "ENSG00000177917.10"; transcript_id "ENST00000326446.9"; gene_type "protein_coding"; gene_status "KNOWN"; gene_name "ARL6IP6"; transcript_type "protein_coding"; transcript_status "KNOWN"; transcript_name "ARL6IP6-201"; exon_number "3"; exon_id "ENSE00003553661.1"; talon_gene "7870"; talon_transcript "27360"; talon_exon "132133"; ccdsid "CCDS2197.1"; exon_status "KNOWN"; level "2"; protein_id "ENSP00000315357.4"; source "HAVANA"; tag "CCDS";
chr2	HAVANA	exon	152759747	152761253	.	+	.	gene_id "ENSG00000177917.10"; transcript_id "ENST00000326446.9"; gene_type "protein_coding"; gene_status "KNOWN"; gene_name "ARL6IP6"; transcript_type "protein_coding"; transcript_status "KNOWN"; transcript_name "ARL6IP6-201"; exon_number "4"; exon_id "ENSE00001288604.5"; talon_gene "7870"; talon_transcript "27360"; talon_exon "132138"; ccdsid "CCDS2197.1"; exon_status "KNOWN"; level "2"; protein_id "ENSP00000315357.4"; source "HAVANA"; tag "CCDS";
chr2	HAVANA	transcript	152718919	152759882	.	+	.	gene_id "ENSG00000177917.10"; transcript_id "ENST00000455875.5"; gene_name "ARL6IP6"; gene_status "KNOWN"; gene_type "protein_coding"; transcript_type "nonsense_mediated_decay"; transcript_status "KNOWN"; transcript_name "ARL6IP6-203"; talon_gene "7870"; talon_transcript "27361"; havana_transcript "OTTHUMT00000333578.2"; level "2"; protein_id "ENSP00000399141.1"; source "HAVANA"; tag "cds_start_NF"; transcript_support_level "2";
chr2	HAVANA	exon	152718919	152719024	.	+	.	gene_id "ENSG00000177917.10"; transcript_id "ENST00000455875.5"; gene_type "protein_coding"; gene_status "KNOWN"; gene_name "ARL6IP6"; transcript_type "nonsense_mediated_decay"; transcript_status "KNOWN"; transcript_name "ARL6IP6-203"; exon_number "1"; exon_id "ENSE00001625875.1"; talon_gene "7870"; talon_transcript "27361"; talon_exon "132139"; exon_status "KNOWN"; level "2"; protein_id "ENSP00000399141.1"; source "HAVANA"; tag "cds_start_NF";
chr2	HAVANA	exon	152720533	152720586	.	+	.	gene_id "ENSG00000177917.10"; transcript_id "ENST00000455875.5"; gene_type "protein_coding"; gene_status "KNOWN"; gene_name "ARL6IP6"; transcript_type "nonsense_mediated_decay"; transcript_status "KNOWN"; transcript_name "ARL6IP6-203"; exon_number "2"; exon_id "ENSE00003606311.1"; talon_gene "7870"; talon_transcript "27361"; talon_exon "132131"; ccdsid "CCDS2197.1"; exon_status "KNOWN"; level "2"; protein_id "ENSP00000315357.4"; source "HAVANA"; tag "CCDS";
chr2	HAVANA	exon	152732531	152732580	.	+	.	gene_id "ENSG00000177917.10"; transcript_id "ENST00000455875.5"; gene_type "protein_coding"; gene_status "KNOWN"; gene_name "ARL6IP6"; transcript_type "nonsense_mediated_decay"; transcript_status "KNOWN"; transcript_name "ARL6IP6-203"; exon_number "3"; exon_id "ENSE00001677624.1"; talon_gene "7870"; talon_transcript "27361"; talon_exon "132141"; exon_status "KNOWN"; level "2"; protein_id "ENSP00000399141.1"; source "HAVANA"; tag "cds_start_NF";
chr2	HAVANA	exon	152734994	152735126	.	+	.	gene_id "ENSG00000177917.10"; transcript_id "ENST00000455875.5"; gene_type "protein_coding"; gene_status "KNOWN"; gene_name "ARL6IP6"; transcript_type "nonsense_mediated_decay"; transcript_status "KNOWN"; transcript_name "ARL6IP6-203"; exon_number "4"; exon_id "ENSE00003553661.1"; talon_gene "7870"; talon_transcript "27361"; talon_exon "132133"; ccdsid "CCDS2197.1"; exon_status "KNOWN"; level "2"; protein_id "ENSP00000315357.4"; source "HAVANA"; tag "CCDS";
chr2	HAVANA	exon	152759747	152759882	.	+	.	gene_id "ENSG00000177917.10"; transcript_id "ENST00000455875.5"; gene_type "protein_coding"; gene_status "KNOWN"; gene_name "ARL6IP6"; transcript_type "nonsense_mediated_decay"; transcript_status "KNOWN"; transcript_name "ARL6IP6-203"; exon_number "5"; exon_id "ENSE00001678907.1"; talon_gene "7870"; talon_transcript "27361"; talon_exon "132143"; exon_status "KNOWN"; level "2"; protein_id "ENSP00000399141.1"; source "HAVANA"; tag "cds_start_NF";
chr2	HAVANA	transcript	152718959	152759851	.	+	.	gene_id "ENSG00000177917.10"; transcript_id "ENST00000425034.5"; gene_name "ARL6IP6"; gene_status "KNOWN"; gene_type "protein_coding"; transcript_type "nonsense_mediated_decay"; transcript_status "KNOWN"; transcript_name "ARL6IP6-202"; talon_gene "7870"; talon_transcript "27362"; havana_transcript "OTTHUMT00000333579.2"; level "2"; protein_id "ENSP00000395052.1"; source "HAVANA"; tag "cds_start_NF"; transcript_support_level "2";
chr2	HAVANA	exon	152718959	152719024	.	+	.	gene_id "ENSG00000177917.10"; transcript_id "ENST00000425034.5"; gene_type "protein_coding"; gene_status "KNOWN"; gene_name "ARL6IP6"; transcript_type "nonsense_mediated_decay"; transcript_status "KNOWN"; transcript_name "ARL6IP6-202"; exon_number "1"; exon_id "ENSE00001638694.1"; talon_gene "7870"; talon_transcript "27362"; talon_exon "132144"; exon_status "KNOWN"; level "2"; protein_id "ENSP00000395052.1"; source "HAVANA"; tag "cds_start_NF";
chr2	HAVANA	exon	152719898	152720004	.	+	.	gene_id "ENSG00000177917.10"; transcript_id "ENST00000425034.5"; gene_type "protein_coding"; gene_status "KNOWN"; gene_name "ARL6IP6"; transcript_type "nonsense_mediated_decay"; transcript_status "KNOWN"; transcript_name "ARL6IP6-202"; exon_number "2"; exon_id "ENSE00001688460.1"; talon_gene "7870"; talon_transcript "27362"; talon_exon "132146"; exon_status "KNOWN"; level "2"; protein_id "ENSP00000395052.1"; source "HAVANA"; tag "cds_start_NF";
chr2	HAVANA	exon	152720533	152720586	.	+	.	gene_id "ENSG00000177917.10"; transcript_id "ENST00000425034.5"; gene_type "protein_coding"; gene_status "KNOWN"; gene_name "ARL6IP6"; transcript_type "nonsense_mediated_decay"; transcript_status "KNOWN"; transcript_name "ARL6IP6-202"; exon_number "3"; exon_id "ENSE00003606311.1"; talon_gene "7870"; talon_transcript "27362"; talon_exon "132131"; ccdsid "CCDS2197.1"; exon_status "KNOWN"; level "2"; protein_id "ENSP00000315357.4"; source "HAVANA"; tag "CCDS";
chr2	HAVANA	exon	152734994	152735126	.	+	.	gene_id "ENSG00000177917.10"; transcript_id "ENST00000425034.5"; gene_type "protein_coding"; gene_status "KNOWN"; gene_name "ARL6IP6"; transcript_type "nonsense_mediated_decay"; transcript_status "KNOWN"; transcript_name "ARL6IP6-202"; exon_number "4"; exon_id "ENSE00003553661.1"; talon_gene "7870"; talon_transcript "27362"; talon_exon "132133"; ccdsid "CCDS2197.1"; exon_status "KNOWN"; level "2"; protein_id "ENSP00000315357.4"; source "HAVANA"; tag "CCDS";
chr2	HAVANA	exon	152759747	152759851	.	+	.	gene_id "ENSG00000177917.10"; transcript_id "ENST00000425034.5"; gene_type "protein_coding"; gene_status "KNOWN"; gene_name "ARL6IP6"; transcript_type "nonsense_mediated_decay"; transcript_status "KNOWN"; transcript_name "ARL6IP6-202"; exon_number "5"; exon_id "ENSE00001788017.1"; talon_gene "7870"; talon_transcript "27362"; talon_exon "132148"; exon_status "KNOWN"; level "2"; protein_id "ENSP00000395052.1"; source "HAVANA"; tag "cds_start_NF";
chr2	HAVANA	transcript	152720167	152760595	.	+	.	gene_id "ENSG00000177917.10"; transcript_id "ENST00000463690.1"; gene_name "ARL6IP6"; gene_status "KNOWN"; gene_type "protein_coding"; transcript_type "processed_transcript"; transcript_status "KNOWN"; transcript_name "ARL6IP6-204"; talon_gene "7870"; talon_transcript "27363"; havana_transcript "OTTHUMT00000333580.1"; level "2"; source "HAVANA"; transcript_support_level "2";
chr2	HAVANA	exon	152720167	152720586	.	+	.	gene_id "ENSG00000177917.10"; transcript_id "ENST00000463690.1"; gene_type "protein_coding"; gene_status "KNOWN"; gene_name "ARL6IP6"; transcript_type "processed_transcript"; transcript_status "KNOWN"; transcript_name "ARL6IP6-204"; exon_number "1"; exon_id "ENSE00001886954.1"; talon_gene "7870"; talon_transcript "27363"; talon_exon "132149"; exon_status "KNOWN"; level "2"; source "HAVANA";
chr2	HAVANA	exon	152734994	152735126	.	+	.	gene_id "ENSG00000177917.10"; transcript_id "ENST00000463690.1"; gene_type "protein_coding"; gene_status "KNOWN"; gene_name "ARL6IP6"; transcript_type "processed_transcript"; transcript_status "KNOWN"; transcript_name "ARL6IP6-204"; exon_number "2"; exon_id "ENSE00003553661.1"; talon_gene "7870"; talon_transcript "27363"; talon_exon "132133"; ccdsid "CCDS2197.1"; exon_status "KNOWN"; level "2"; protein_id "ENSP00000315357.4"; source "HAVANA"; tag "CCDS";
chr2	HAVANA	exon	152759747	152760595	.	+	.	gene_id "ENSG00000177917.10"; transcript_id "ENST00000463690.1"; gene_type "protein_coding"; gene_status "KNOWN"; gene_name "ARL6IP6"; transcript_type "processed_transcript"; transcript_status "KNOWN"; transcript_name "ARL6IP6-204"; exon_number "3"; exon_id "ENSE00001892902.1"; talon_gene "7870"; talon_transcript "27363"; talon_exon "132150"; exon_status "KNOWN"; level "2"; source "HAVANA";
chr2	TALON	transcript	152759747	152760764	.	+	.	gene_id "ENSG00000177917.10"; transcript_id "ENCODEHT000508354"; gene_name "ARL6IP6"; gene_status "KNOWN"; gene_type "protein_coding"; transcript_status "NOVEL"; transcript_name "ENCODEHT000508354"; talon_gene "7870"; talon_transcript "508354"; ISM_to_IDs "27359,508023,508024,508026,508029,508053,508155,508200,508236,508295,508300,508347"; ISM_transcript "TRUE";
chr2	HAVANA	exon	152759747	152760764	.	+	.	gene_id "ENSG00000177917.10"; transcript_id "ENCODEHT000508354"; gene_type "protein_coding"; gene_status "KNOWN"; gene_name "ARL6IP6"; transcript_status "NOVEL"; transcript_name "ENCODEHT000508354"; exon_number "1"; exon_id "ENSE00001881968.1"; talon_gene "7870"; talon_transcript "508354"; talon_exon "132135"; exon_status "KNOWN"; level "2"; source "HAVANA";
chr2	HAVANA	gene	156579686	156583273	.	+	.	gene_id "ENSG00000115159.15"; gene_name "GPD2"; gene_status "KNOWN"; gene_type "protein_coding"; talon_gene "7905"; havana_gene "OTTHUMG00000131951.6"; level "2";
chr2	HAVANA	transcript	156579686	156583273	.	+	.	gene_id "ENSG00000115159.15"; transcript_id "ENST00000496190.1"; gene_name "GPD2"; gene_status "KNOWN"; gene_type "protein_coding"; transcript_type "processed_transcript"; transcript_status "KNOWN"; transcript_name "GPD2-212"; talon_gene "7905"; talon_transcript "27441"; havana_transcript "OTTHUMT00000332655.1"; level "2"; source "HAVANA"; transcript_support_level "2";
chr2	HAVANA	exon	156579686	156579788	.	+	.	gene_id "ENSG00000115159.15"; transcript_id "ENST00000496190.1"; gene_type "protein_coding"; gene_status "KNOWN"; gene_name "GPD2"; transcript_type "processed_transcript"; transcript_status "KNOWN"; transcript_name "GPD2-212"; exon_number "1"; exon_id "ENSE00001819911.1"; talon_gene "7905"; talon_transcript "27441"; talon_exon "132453"; exon_status "KNOWN"; level "2"; source "HAVANA";
chr2	HAVANA	exon	156582793	156583273	.	+	.	gene_id "ENSG00000115159.15"; transcript_id "ENST00000496190.1"; gene_type "protein_coding"; gene_status "KNOWN"; gene_name "GPD2"; transcript_type "processed_transcript"; transcript_status "KNOWN"; transcript_name "GPD2-212"; exon_number "2"; exon_id "ENSE00001923699.1"; talon_gene "7905"; talon_transcript "27441"; talon_exon "132454"; exon_status "KNOWN"; level "2"; source "HAVANA";
chr2	HAVANA	gene	157414619	157444142	.	-	.	gene_id "ENSG00000115165.9"; gene_name "CYTIP"; gene_status "KNOWN"; gene_type "protein_coding"; talon_gene "7913"; havana_gene "OTTHUMG00000154551.6"; level "1";
chr2	HAVANA	transcript	157414619	157444142	.	-	.	gene_id "ENSG00000115165.9"; transcript_id "ENST00000264192.7"; gene_name "CYTIP"; gene_status "KNOWN"; gene_type "protein_coding"; transcript_type "protein_coding"; transcript_status "KNOWN"; transcript_name "CYTIP-201"; talon_gene "7913"; talon_transcript "27459"; ccdsid "CCDS2204.1"; havana_transcript "OTTHUMT00000254926.1"; level "2"; protein_id "ENSP00000264192.3"; source "HAVANA"; tag "CCDS"; transcript_support_level "1";
chr2	HAVANA	exon	157443847	157444142	.	-	.	gene_id "ENSG00000115165.9"; transcript_id "ENST00000264192.7"; gene_type "protein_coding"; gene_status "KNOWN"; gene_name "CYTIP"; transcript_type "protein_coding"; transcript_status "KNOWN"; transcript_name "CYTIP-201"; exon_number "1"; exon_id "ENSE00001957810.1"; talon_gene "7913"; talon_transcript "27459"; talon_exon "132529"; ccdsid "CCDS2204.1"; exon_status "KNOWN"; level "2"; protein_id "ENSP00000264192.3"; source "HAVANA"; tag "CCDS";
chr2	HAVANA	exon	157434698	157434747	.	-	.	gene_id "ENSG00000115165.9"; transcript_id "ENST00000264192.7"; gene_type "protein_coding"; gene_status "KNOWN"; gene_name "CYTIP"; transcript_type "protein_coding"; transcript_status "KNOWN"; transcript_name "CYTIP-201"; exon_number "2"; exon_id "ENSE00003648172.1"; talon_gene "7913"; talon_transcript "27459"; talon_exon "132531"; ccdsid "CCDS2204.1"; exon_status "KNOWN"; level "2"; protein_id "ENSP00000264192.3"; source "HAVANA"; tag "CCDS";
chr2	HAVANA	exon	157434370	157434424	.	-	.	gene_id "ENSG00000115165.9"; transcript_id "ENST00000264192.7"; gene_type "protein_coding"; gene_status "KNOWN"; gene_name "CYTIP"; transcript_type "protein_coding"; transcript_status "KNOWN"; transcript_name "CYTIP-201"; exon_number "3"; exon_id "ENSE00003527985.1"; talon_gene "7913"; talon_transcript "27459"; talon_exon "132533"; ccdsid "CCDS2204.1"; exon_status "KNOWN"; level "2"; protein_id "ENSP00000264192.3"; source "HAVANA"; tag "CCDS";
chr2	HAVANA	exon	157430860	157430962	.	-	.	gene_id "ENSG00000115165.9"; transcript_id "ENST00000264192.7"; gene_type "protein_coding"; gene_status "KNOWN"; gene_name "CYTIP"; transcript_type "protein_coding"; transcript_status "KNOWN"; transcript_name "CYTIP-201"; exon_number "4"; exon_id "ENSE00003631586.1"; talon_gene "7913"; talon_transcript "27459"; talon_exon "132535"; ccdsid "CCDS2204.1"; exon_status "KNOWN"; level "2"; protein_id "ENSP00000264192.3"; source "HAVANA"; tag "CCDS";
chr2	HAVANA	exon	157430559	157430652	.	-	.	gene_id "ENSG00000115165.9"; transcript_id "ENST00000264192.7"; gene_type "protein_coding"; gene_status "KNOWN"; gene_name "CYTIP"; transcript_type "protein_coding"; transcript_status "KNOWN"; transcript_name "CYTIP-201"; exon_number "5"; exon_id "ENSE00003591902.1"; talon_gene "7913"; talon_transcript "27459"; talon_exon "132537"; ccdsid "CCDS2204.1"; exon_status "KNOWN"; level "2"; protein_id "ENSP00000264192.3"; source "HAVANA"; tag "CCDS";
chr2	HAVANA	exon	157427351	157427420	.	-	.	gene_id "ENSG00000115165.9"; transcript_id "ENST00000264192.7"; gene_type "protein_coding"; gene_status "KNOWN"; gene_name "CYTIP"; transcript_type "protein_coding"; transcript_status "KNOWN"; transcript_name "CYTIP-201"; exon_number "6"; exon_id "ENSE00003470059.1"; talon_gene "7913"; talon_transcript "27459"; talon_exon "132539"; ccdsid "CCDS2204.1"; exon_status "KNOWN"; level "2"; protein_id "ENSP00000264192.3"; source "HAVANA"; tag "CCDS";
chr2	HAVANA	exon	157418523	157418589	.	-	.	gene_id "ENSG00000115165.9"; transcript_id "ENST00000264192.7"; gene_type "protein_coding"; gene_status "KNOWN"; gene_name "CYTIP"; transcript_type "protein_coding"; transcript_status "KNOWN"; transcript_name "CYTIP-201"; exon_number "7"; exon_id "ENSE00003592117.1"; talon_gene "7913"; talon_transcript "27459"; talon_exon "132541"; ccdsid "CCDS2204.1"; exon_status "KNOWN"; level "2"; protein_id "ENSP00000264192.3"; source "HAVANA"; tag "CCDS";
chr2	HAVANA	exon	157414619	157416143	.	-	.	gene_id "ENSG00000115165.9"; transcript_id "ENST00000264192.7"; gene_type "protein_coding"; gene_status "KNOWN"; gene_name "CYTIP"; transcript_type "protein_coding"; transcript_status "KNOWN"; transcript_name "CYTIP-201"; exon_number "8"; exon_id "ENSE00001009611.3"; talon_gene "7913"; talon_transcript "27459"; talon_exon "132543"; ccdsid "CCDS2204.1"; exon_status "KNOWN"; level "2"; protein_id "ENSP00000264192.3"; source "HAVANA"; tag "CCDS";
chr2	HAVANA	gene	158663058	158666659	.	+	.	gene_id "ENSG00000144283.21"; gene_name "PKP4"; gene_status "KNOWN"; gene_type "protein_coding"; talon_gene "7929"; havana_gene "OTTHUMG00000153969.5"; level "2"; tag "overlapping_locus";
chr2	HAVANA	transcript	158663058	158666659	.	+	.	gene_id "ENSG00000144283.21"; transcript_id "ENST00000483881.1"; gene_name "PKP4"; gene_status "KNOWN"; gene_type "protein_coding"; transcript_type "retained_intron"; transcript_status "KNOWN"; transcript_name "PKP4-212"; talon_gene "7929"; talon_transcript "27520"; havana_transcript "OTTHUMT00000333262.1"; level "2"; source "HAVANA"; transcript_support_level "2";
chr2	HAVANA	exon	158663058	158663088	.	+	.	gene_id "ENSG00000144283.21"; transcript_id "ENST00000483881.1"; gene_type "protein_coding"; gene_status "KNOWN"; gene_name "PKP4"; transcript_type "retained_intron"; transcript_status "KNOWN"; transcript_name "PKP4-212"; exon_number "1"; exon_id "ENSE00001913273.1"; talon_gene "7929"; talon_transcript "27520"; talon_exon "132849"; exon_status "KNOWN"; level "2"; source "HAVANA";
chr2	ENSEMBL	exon	158663272	158663445	.	+	.	gene_id "ENSG00000144283.21"; transcript_id "ENST00000483881.1"; gene_type "protein_coding"; gene_status "KNOWN"; gene_name "PKP4"; transcript_type "retained_intron"; transcript_status "KNOWN"; transcript_name "PKP4-212"; exon_number "2"; exon_id "ENSE00003626163.1"; talon_gene "7929"; talon_transcript "27520"; talon_exon "132778"; ccdsid "CCDS33306.1"; exon_status "KNOWN"; level "3"; protein_id "ENSP00000486320.1"; source "ENSEMBL"; tag "CCDS";
chr2	HAVANA	exon	158666413	158666659	.	+	.	gene_id "ENSG00000144283.21"; transcript_id "ENST00000483881.1"; gene_type "protein_coding"; gene_status "KNOWN"; gene_name "PKP4"; transcript_type "retained_intron"; transcript_status "KNOWN"; transcript_name "PKP4-212"; exon_number "3"; exon_id "ENSE00001893017.1"; talon_gene "7929"; talon_transcript "27520"; talon_exon "132850"; exon_status "KNOWN"; level "2"; source "HAVANA";
chr2	HAVANA	gene	159003975	159004320	.	+	.	gene_id "ENSG00000213189.5"; gene_name "BTF3L4P2"; gene_status "KNOWN"; gene_type "processed_pseudogene"; talon_gene "7940"; havana_gene "OTTHUMG00000153946.2"; level "1"; tag "overlapping_locus";
chr2	HAVANA	transcript	159003975	159004320	.	+	.	gene_id "ENSG00000213189.5"; transcript_id "ENST00000392798.3"; gene_name "BTF3L4P2"; gene_status "KNOWN"; gene_type "processed_pseudogene"; transcript_type "processed_pseudogene"; transcript_status "KNOWN"; transcript_name "BTF3L4P2-201"; talon_gene "7940"; talon_transcript "27541"; havana_transcript "OTTHUMT00000333136.2"; level "1"; ont "PGO:0000004"; source "HAVANA"; tag "basic"; transcript_support_level "NA";
chr2	HAVANA	exon	159003975	159004320	.	+	.	gene_id "ENSG00000213189.5"; transcript_id "ENST00000392798.3"; gene_type "processed_pseudogene"; gene_status "KNOWN"; gene_name "BTF3L4P2"; transcript_type "processed_pseudogene"; transcript_status "KNOWN"; transcript_name "BTF3L4P2-201"; exon_number "1"; exon_id "ENSE00001615281.2"; talon_gene "7940"; talon_transcript "27541"; talon_exon "132953"; exon_status "KNOWN"; level "1"; ont "PGO:0000004"; source "HAVANA"; tag "basic";
chr2	HAVANA	gene	159235793	159286799	.	-	.	gene_id "ENSG00000196151.10"; gene_name "WDSUB1"; gene_status "KNOWN"; gene_type "protein_coding"; talon_gene "7944"; havana_gene "OTTHUMG00000132028.3"; level "1";
chr2	HAVANA	transcript	159235793	159286799	.	-	.	gene_id "ENSG00000196151.10"; transcript_id "ENST00000359774.8"; gene_name "WDSUB1"; gene_status "KNOWN"; gene_type "protein_coding"; transcript_type "protein_coding"; transcript_status "KNOWN"; transcript_name "WDSUB1-202"; talon_gene "7944"; talon_transcript "27545"; ccdsid "CCDS2208.1"; havana_transcript "OTTHUMT00000255039.2"; level "2"; protein_id "ENSP00000352820.4"; source "HAVANA"; tag "CCDS"; transcript_support_level "5";
chr2	HAVANA	exon	159286583	159286799	.	-	.	gene_id "ENSG00000196151.10"; transcript_id "ENST00000359774.8"; gene_type "protein_coding"; gene_status "KNOWN"; gene_name "WDSUB1"; transcript_type "protein_coding"; transcript_status "KNOWN"; transcript_name "WDSUB1-202"; exon_number "1"; exon_id "ENSE00001956499.1"; talon_gene "7944"; talon_transcript "27545"; talon_exon "132959"; ccdsid "CCDS2208.1"; exon_status "KNOWN"; level "2"; protein_id "ENSP00000352820.4"; source "HAVANA"; tag "CCDS";
chr2	HAVANA	exon	159282672	159283093	.	-	.	gene_id "ENSG00000196151.10"; transcript_id "ENST00000359774.8"; gene_type "protein_coding"; gene_status "KNOWN"; gene_name "WDSUB1"; transcript_type "protein_coding"; transcript_status "KNOWN"; transcript_name "WDSUB1-202"; exon_number "2"; exon_id "ENSE00001367127.1"; talon_gene "7944"; talon_transcript "27545"; talon_exon "132961"; ccdsid "CCDS2208.1"; exon_status "KNOWN"; level "2"; protein_id "ENSP00000352820.4"; source "HAVANA"; tag "CCDS";
chr2	HAVANA	exon	159279761	159279945	.	-	.	gene_id "ENSG00000196151.10"; transcript_id "ENST00000359774.8"; gene_type "protein_coding"; gene_status "KNOWN"; gene_name "WDSUB1"; transcript_type "protein_coding"; transcript_status "KNOWN"; transcript_name "WDSUB1-202"; exon_number "3"; exon_id "ENSE00001376562.1"; talon_gene "7944"; talon_transcript "27545"; talon_exon "132963"; ccdsid "CCDS2208.1"; exon_status "KNOWN"; level "2"; protein_id "ENSP00000352820.4"; source "HAVANA"; tag "CCDS";
chr2	HAVANA	exon	159275546	159275638	.	-	.	gene_id "ENSG00000196151.10"; transcript_id "ENST00000359774.8"; gene_type "protein_coding"; gene_status "KNOWN"; gene_name "WDSUB1"; transcript_type "protein_coding"; transcript_status "KNOWN"; transcript_name "WDSUB1-202"; exon_number "4"; exon_id "ENSE00001364826.1"; talon_gene "7944"; talon_transcript "27545"; talon_exon "132965"; ccdsid "CCDS2208.1"; exon_status "KNOWN"; level "2"; protein_id "ENSP00000352820.4"; source "HAVANA"; tag "CCDS";
chr2	HAVANA	exon	159271702	159271795	.	-	.	gene_id "ENSG00000196151.10"; transcript_id "ENST00000359774.8"; gene_type "protein_coding"; gene_status "KNOWN"; gene_name "WDSUB1"; transcript_type "protein_coding"; transcript_status "KNOWN"; transcript_name "WDSUB1-202"; exon_number "5"; exon_id "ENSE00001417234.1"; talon_gene "7944"; talon_transcript "27545"; talon_exon "132967"; ccdsid "CCDS2208.1"; exon_status "KNOWN"; level "2"; protein_id "ENSP00000352820.4"; source "HAVANA"; tag "CCDS";
chr2	HAVANA	exon	159259810	159259843	.	-	.	gene_id "ENSG00000196151.10"; transcript_id "ENST00000359774.8"; gene_type "protein_coding"; gene_status "KNOWN"; gene_name "WDSUB1"; transcript_type "protein_coding"; transcript_status "KNOWN"; transcript_name "WDSUB1-202"; exon_number "6"; exon_id "ENSE00001415401.1"; talon_gene "7944"; talon_transcript "27545"; talon_exon "132969"; ccdsid "CCDS2208.1"; exon_status "KNOWN"; level "2"; protein_id "ENSP00000352820.4"; source "HAVANA"; tag "CCDS";
chr2	HAVANA	exon	159257945	159257985	.	-	.	gene_id "ENSG00000196151.10"; transcript_id "ENST00000359774.8"; gene_type "protein_coding"; gene_status "KNOWN"; gene_name "WDSUB1"; transcript_type "protein_coding"; transcript_status "KNOWN"; transcript_name "WDSUB1-202"; exon_number "7"; exon_id "ENSE00001415893.1"; talon_gene "7944"; talon_transcript "27545"; talon_exon "132971"; ccdsid "CCDS2208.1"; exon_status "KNOWN"; level "2"; protein_id "ENSP00000352820.4"; source "HAVANA"; tag "CCDS";
chr2	HAVANA	exon	159257758	159257864	.	-	.	gene_id "ENSG00000196151.10"; transcript_id "ENST00000359774.8"; gene_type "protein_coding"; gene_status "KNOWN"; gene_name "WDSUB1"; transcript_type "protein_coding"; transcript_status "KNOWN"; transcript_name "WDSUB1-202"; exon_number "8"; exon_id "ENSE00001413602.1"; talon_gene "7944"; talon_transcript "27545"; talon_exon "132973"; ccdsid "CCDS2208.1"; exon_status "KNOWN"; level "2"; protein_id "ENSP00000352820.4"; source "HAVANA"; tag "CCDS";
chr2	HAVANA	exon	159256196	159256375	.	-	.	gene_id "ENSG00000196151.10"; transcript_id "ENST00000359774.8"; gene_type "protein_coding"; gene_status "KNOWN"; gene_name "WDSUB1"; transcript_type "protein_coding"; transcript_status "KNOWN"; transcript_name "WDSUB1-202"; exon_number "9"; exon_id "ENSE00001389205.1"; talon_gene "7944"; talon_transcript "27545"; talon_exon "132975"; ccdsid "CCDS2208.1"; exon_status "KNOWN"; level "2"; protein_id "ENSP00000352820.4"; source "HAVANA"; tag "CCDS";
chr2	HAVANA	exon	159248372	159248512	.	-	.	gene_id "ENSG00000196151.10"; transcript_id "ENST00000359774.8"; gene_type "protein_coding"; gene_status "KNOWN"; gene_name "WDSUB1"; transcript_type "protein_coding"; transcript_status "KNOWN"; transcript_name "WDSUB1-202"; exon_number "10"; exon_id "ENSE00001379417.1"; talon_gene "7944"; talon_transcript "27545"; talon_exon "132977"; ccdsid "CCDS2208.1"; exon_status "KNOWN"; level "2"; protein_id "ENSP00000352820.4"; source "HAVANA"; tag "CCDS";
chr2	HAVANA	exon	159235793	159236190	.	-	.	gene_id "ENSG00000196151.10"; transcript_id "ENST00000359774.8"; gene_type "protein_coding"; gene_status "KNOWN"; gene_name "WDSUB1"; transcript_type "protein_coding"; transcript_status "KNOWN"; transcript_name "WDSUB1-202"; exon_number "11"; exon_id "ENSE00001856285.1"; talon_gene "7944"; talon_transcript "27545"; talon_exon "132979"; ccdsid "CCDS2208.1"; exon_status "KNOWN"; level "2"; protein_id "ENSP00000352820.4"; source "HAVANA"; tag "CCDS";
chr2	HAVANA	gene	159615296	159617082	.	+	.	gene_id "ENSG00000224152.1"; gene_name "AC009506.1"; gene_status "KNOWN"; gene_type "antisense"; talon_gene "7950"; havana_gene "OTTHUMG00000154041.1"; level "1";
chr2	HAVANA	transcript	159615296	159617082	.	+	.	gene_id "ENSG00000224152.1"; transcript_id "ENST00000418474.1"; gene_name "AC009506.1"; gene_status "KNOWN"; gene_type "antisense"; transcript_type "antisense"; transcript_status "KNOWN"; transcript_name "AC009506.1-201"; talon_gene "7950"; talon_transcript "27576"; havana_transcript "OTTHUMT00000333626.1"; level "1"; source "HAVANA"; tag "exp_conf"; transcript_support_level "2";
chr2	HAVANA	exon	159615296	159615453	.	+	.	gene_id "ENSG00000224152.1"; transcript_id "ENST00000418474.1"; gene_type "antisense"; gene_status "KNOWN"; gene_name "AC009506.1"; transcript_type "antisense"; transcript_status "KNOWN"; transcript_name "AC009506.1-201"; exon_number "1"; exon_id "ENSE00001770048.1"; talon_gene "7950"; talon_transcript "27576"; talon_exon "133143"; exon_status "KNOWN"; level "1"; source "HAVANA"; tag "exp_conf";
chr2	HAVANA	exon	159615747	159617082	.	+	.	gene_id "ENSG00000224152.1"; transcript_id "ENST00000418474.1"; gene_type "antisense"; gene_status "KNOWN"; gene_name "AC009506.1"; transcript_type "antisense"; transcript_status "KNOWN"; transcript_name "AC009506.1-201"; exon_number "2"; exon_id "ENSE00001622061.1"; talon_gene "7950"; talon_transcript "27576"; talon_exon "133145"; exon_status "KNOWN"; level "1"; source "HAVANA"; tag "exp_conf";
chr2	HAVANA	gene	159768853	159798242	.	-	.	gene_id "ENSG00000241399.6"; gene_name "CD302"; gene_status "KNOWN"; gene_type "protein_coding"; talon_gene "7954"; havana_gene "OTTHUMG00000154080.1"; level "2"; tag "overlapping_locus";
chr2	HAVANA	transcript	159768853	159798242	.	-	.	gene_id "ENSG00000241399.6"; transcript_id "ENST00000259053.5"; gene_name "CD302"; gene_status "KNOWN"; gene_type "protein_coding"; transcript_type "protein_coding"; transcript_status "KNOWN"; transcript_name "CD302-201"; talon_gene "7954"; talon_transcript "27592"; ccdsid "CCDS33308.1"; havana_transcript "OTTHUMT00000333760.1"; level "2"; protein_id "ENSP00000259053.4"; source "HAVANA"; tag "CCDS"; transcript_support_level "1";
chr2	HAVANA	exon	159798132	159798242	.	-	.	gene_id "ENSG00000241399.6"; transcript_id "ENST00000259053.5"; gene_type "protein_coding"; gene_status "KNOWN"; gene_name "CD302"; transcript_type "protein_coding"; transcript_status "KNOWN"; transcript_name "CD302-201"; exon_number "1"; exon_id "ENSE00003657339.1"; talon_gene "7954"; talon_transcript "27592"; talon_exon "133220"; ccdsid "CCDS33308.1"; exon_status "KNOWN"; level "2"; protein_id "ENSP00000259053.4"; source "HAVANA"; tag "CCDS";
chr2	HAVANA	exon	159783359	159783469	.	-	.	gene_id "ENSG00000241399.6"; transcript_id "ENST00000259053.5"; gene_type "protein_coding"; gene_status "KNOWN"; gene_name "CD302"; transcript_type "protein_coding"; transcript_status "KNOWN"; transcript_name "CD302-201"; exon_number "2"; exon_id "ENSE00003482872.1"; talon_gene "7954"; talon_transcript "27592"; talon_exon "133209"; ccdsid "CCDS33308.1"; exon_status "KNOWN"; level "2"; protein_id "ENSP00000259053.4"; source "HAVANA"; tag "CCDS";
chr2	HAVANA	exon	159780882	159780998	.	-	.	gene_id "ENSG00000241399.6"; transcript_id "ENST00000259053.5"; gene_type "protein_coding"; gene_status "KNOWN"; gene_name "CD302"; transcript_type "protein_coding"; transcript_status "KNOWN"; transcript_name "CD302-201"; exon_number "3"; exon_id "ENSE00003743188.1"; talon_gene "7954"; talon_transcript "27592"; talon_exon "133211"; ccdsid "CCDS33308.1"; exon_status "KNOWN"; level "2"; protein_id "ENSP00000259053.4"; source "HAVANA"; tag "CCDS";
chr2	HAVANA	exon	159780005	159780178	.	-	.	gene_id "ENSG00000241399.6"; transcript_id "ENST00000259053.5"; gene_type "protein_coding"; gene_status "KNOWN"; gene_name "CD302"; transcript_type "protein_coding"; transcript_status "KNOWN"; transcript_name "CD302-201"; exon_number "4"; exon_id "ENSE00003735029.1"; talon_gene "7954"; talon_transcript "27592"; talon_exon "133218"; ccdsid "CCDS33308.1"; exon_status "KNOWN"; level "2"; protein_id "ENSP00000259053.4"; source "HAVANA"; tag "CCDS";
chr2	HAVANA	exon	159777938	159777964	.	-	.	gene_id "ENSG00000241399.6"; transcript_id "ENST00000259053.5"; gene_type "protein_coding"; gene_status "KNOWN"; gene_name "CD302"; transcript_type "protein_coding"; transcript_status "KNOWN"; transcript_name "CD302-201"; exon_number "5"; exon_id "ENSE00003730131.1"; talon_gene "7954"; talon_transcript "27592"; talon_exon "133213"; ccdsid "CCDS33308.1"; exon_status "KNOWN"; level "2"; protein_id "ENSP00000259053.4"; source "HAVANA"; tag "CCDS";
chr2	HAVANA	exon	159768853	159772053	.	-	.	gene_id "ENSG00000241399.6"; transcript_id "ENST00000259053.5"; gene_type "protein_coding"; gene_status "KNOWN"; gene_name "CD302"; transcript_type "protein_coding"; transcript_status "KNOWN"; transcript_name "CD302-201"; exon_number "6"; exon_id "ENSE00003560104.1"; talon_gene "7954"; talon_transcript "27592"; talon_exon "133221"; ccdsid "CCDS33308.1"; exon_status "KNOWN"; level "2"; protein_id "ENSP00000259053.4"; source "HAVANA"; tag "CCDS";
chr2	HAVANA	gene	159902365	159904649	.	-	.	gene_id "ENSG00000054219.10"; gene_name "LY75"; gene_status "KNOWN"; gene_type "protein_coding"; talon_gene "7956"; havana_gene "OTTHUMG00000132025.3"; level "2"; tag "overlapping_locus";
chr2	HAVANA	transcript	159902365	159904749	.	-	.	gene_id "ENSG00000054219.10"; transcript_id "ENST00000492955.1"; gene_name "LY75"; gene_status "KNOWN"; gene_type "protein_coding"; transcript_type "processed_transcript"; transcript_status "KNOWN"; transcript_name "LY75-204"; talon_gene "7956"; talon_transcript "27598"; havana_transcript "OTTHUMT00000333818.1"; level "2"; source "HAVANA"; transcript_support_level "1";
chr2	HAVANA	exon	159904589	159904749	.	-	.	gene_id "ENSG00000054219.10"; transcript_id "ENST00000492955.1"; gene_type "protein_coding"; gene_status "KNOWN"; gene_name "LY75"; transcript_type "processed_transcript"; transcript_status "KNOWN"; transcript_name "LY75-204"; exon_number "1"; exon_id "ENSE00001219347.5"; talon_gene "7956"; talon_transcript "27598"; talon_exon "133299"; exon_status "KNOWN"; level "2"; source "HAVANA";
chr2	HAVANA	exon	159902365	159903605	.	-	.	gene_id "ENSG00000054219.10"; transcript_id "ENST00000492955.1"; gene_type "protein_coding"; gene_status "KNOWN"; gene_name "LY75"; transcript_type "processed_transcript"; transcript_status "KNOWN"; transcript_name "LY75-204"; exon_number "2"; exon_id "ENSE00001892920.1"; talon_gene "7956"; talon_transcript "27598"; talon_exon "133301"; exon_status "KNOWN"; level "2"; source "HAVANA";
chr2	HAVANA	transcript	159902549	159904649	.	-	.	gene_id "ENSG00000054219.10"; transcript_id "ENST00000471164.1"; gene_name "LY75"; gene_status "KNOWN"; gene_type "protein_coding"; transcript_type "processed_transcript"; transcript_status "KNOWN"; transcript_name "LY75-202"; talon_gene "7956"; talon_transcript "27599"; havana_transcript "OTTHUMT00000333819.1"; level "2"; source "HAVANA"; transcript_support_level "3";
chr2	HAVANA	exon	159904589	159904649	.	-	.	gene_id "ENSG00000054219.10"; transcript_id "ENST00000471164.1"; gene_type "protein_coding"; gene_status "KNOWN"; gene_name "LY75"; transcript_type "processed_transcript"; transcript_status "KNOWN"; transcript_name "LY75-202"; exon_number "1"; exon_id "ENSE00001815162.1"; talon_gene "7956"; talon_transcript "27599"; talon_exon "133302"; exon_status "KNOWN"; level "2"; source "HAVANA";
chr2	HAVANA	exon	159902549	159903080	.	-	.	gene_id "ENSG00000054219.10"; transcript_id "ENST00000471164.1"; gene_type "protein_coding"; gene_status "KNOWN"; gene_name "LY75"; transcript_type "processed_transcript"; transcript_status "KNOWN"; transcript_name "LY75-202"; exon_number "2"; exon_id "ENSE00001849076.1"; talon_gene "7956"; talon_transcript "27599"; talon_exon "133304"; exon_status "KNOWN"; level "2"; source "HAVANA";
chr2	HAVANA	gene	161136908	161236172	.	+	.	gene_id "ENSG00000136560.13"; gene_name "TANK"; gene_status "KNOWN"; gene_type "protein_coding"; talon_gene "7968"; havana_gene "OTTHUMG00000132037.5"; level "1";
chr2	HAVANA	transcript	161136908	161236187	.	+	.	gene_id "ENSG00000136560.13"; transcript_id "ENST00000259075.6"; gene_name "TANK"; gene_status "KNOWN"; gene_type "protein_coding"; transcript_type "protein_coding"; transcript_status "KNOWN"; transcript_name "TANK-201"; talon_gene "7968"; talon_transcript "27635"; ccdsid "CCDS2215.1"; havana_transcript "OTTHUMT00000255058.2"; level "2"; protein_id "ENSP00000259075.2"; source "HAVANA"; tag "CCDS"; transcript_support_level "1";
chr2	HAVANA	exon	161136908	161137063	.	+	.	gene_id "ENSG00000136560.13"; transcript_id "ENST00000259075.6"; gene_type "protein_coding"; gene_status "KNOWN"; gene_name "TANK"; transcript_type "protein_coding"; transcript_status "KNOWN"; transcript_name "TANK-201"; exon_number "1"; exon_id "ENSE00001929987.1"; talon_gene "7968"; talon_transcript "27635"; talon_exon "133519"; ccdsid "CCDS2215.1"; exon_status "KNOWN"; level "2"; protein_id "ENSP00000259075.2"; source "HAVANA"; tag "CCDS";
chr2	HAVANA	exon	161179614	161179761	.	+	.	gene_id "ENSG00000136560.13"; transcript_id "ENST00000259075.6"; gene_type "protein_coding"; gene_status "KNOWN"; gene_name "TANK"; transcript_type "protein_coding"; transcript_status "KNOWN"; transcript_name "TANK-201"; exon_number "2"; exon_id "ENSE00003538914.1"; talon_gene "7968"; talon_transcript "27635"; talon_exon "133521"; ccdsid "CCDS2215.1"; exon_status "KNOWN"; level "2"; protein_id "ENSP00000259075.2"; source "HAVANA"; tag "CCDS";
chr2	HAVANA	exon	161203487	161203595	.	+	.	gene_id "ENSG00000136560.13"; transcript_id "ENST00000259075.6"; gene_type "protein_coding"; gene_status "KNOWN"; gene_name "TANK"; transcript_type "protein_coding"; transcript_status "KNOWN"; transcript_name "TANK-201"; exon_number "3"; exon_id "ENSE00003492019.1"; talon_gene "7968"; talon_transcript "27635"; talon_exon "133523"; ccdsid "CCDS2215.1"; exon_status "KNOWN"; level "2"; protein_id "ENSP00000259075.2"; source "HAVANA"; tag "CCDS";
chr2	HAVANA	exon	161204675	161204793	.	+	.	gene_id "ENSG00000136560.13"; transcript_id "ENST00000259075.6"; gene_type "protein_coding"; gene_status "KNOWN"; gene_name "TANK"; transcript_type "protein_coding"; transcript_status "KNOWN"; transcript_name "TANK-201"; exon_number "4"; exon_id "ENSE00003508590.1"; talon_gene "7968"; talon_transcript "27635"; talon_exon "133525"; ccdsid "CCDS2215.1"; exon_status "KNOWN"; level "2"; protein_id "ENSP00000259075.2"; source "HAVANA"; tag "CCDS";
chr2	HAVANA	exon	161223915	161223991	.	+	.	gene_id "ENSG00000136560.13"; transcript_id "ENST00000259075.6"; gene_type "protein_coding"; gene_status "KNOWN"; gene_name "TANK"; transcript_type "protein_coding"; transcript_status "KNOWN"; transcript_name "TANK-201"; exon_number "5"; exon_id "ENSE00003600127.1"; talon_gene "7968"; talon_transcript "27635"; talon_exon "133527"; ccdsid "CCDS2215.1"; exon_status "KNOWN"; level "2"; protein_id "ENSP00000259075.2"; source "HAVANA"; tag "CCDS";
chr2	HAVANA	exon	161224631	161224746	.	+	.	gene_id "ENSG00000136560.13"; transcript_id "ENST00000259075.6"; gene_type "protein_coding"; gene_status "KNOWN"; gene_name "TANK"; transcript_type "protein_coding"; transcript_status "KNOWN"; transcript_name "TANK-201"; exon_number "6"; exon_id "ENSE00003547632.1"; talon_gene "7968"; talon_transcript "27635"; talon_exon "133529"; ccdsid "CCDS2215.1"; exon_status "KNOWN"; level "2"; protein_id "ENSP00000259075.2"; source "HAVANA"; tag "CCDS";
chr2	HAVANA	exon	161230971	161231551	.	+	.	gene_id "ENSG00000136560.13"; transcript_id "ENST00000259075.6"; gene_type "protein_coding"; gene_status "KNOWN"; gene_name "TANK"; transcript_type "protein_coding"; transcript_status "KNOWN"; transcript_name "TANK-201"; exon_number "7"; exon_id "ENSE00000924695.1"; talon_gene "7968"; talon_transcript "27635"; talon_exon "133531"; ccdsid "CCDS2215.1"; exon_status "KNOWN"; level "2"; protein_id "ENSP00000259075.2"; source "HAVANA"; tag "CCDS";
chr2	HAVANA	exon	161235342	161236187	.	+	.	gene_id "ENSG00000136560.13"; transcript_id "ENST00000259075.6"; gene_type "protein_coding"; gene_status "KNOWN"; gene_name "TANK"; transcript_type "protein_coding"; transcript_status "KNOWN"; transcript_name "TANK-201"; exon_number "8"; exon_id "ENSE00001878394.1"; talon_gene "7968"; talon_transcript "27635"; talon_exon "133533"; ccdsid "CCDS2215.1"; exon_status "KNOWN"; level "2"; protein_id "ENSP00000259075.2"; source "HAVANA"; tag "CCDS";
chr2	HAVANA	transcript	161160297	161236172	.	+	.	gene_id "ENSG00000136560.13"; transcript_id "ENST00000392749.6"; gene_name "TANK"; gene_status "KNOWN"; gene_type "protein_coding"; transcript_type "protein_coding"; transcript_status "KNOWN"; transcript_name "TANK-202"; talon_gene "7968"; talon_transcript "27638"; ccdsid "CCDS2215.1"; havana_transcript "OTTHUMT00000324232.1"; level "2"; protein_id "ENSP00000376505.2"; source "HAVANA"; tag "CCDS"; transcript_support_level "1";
chr2	HAVANA	exon	161160297	161160486	.	+	.	gene_id "ENSG00000136560.13"; transcript_id "ENST00000392749.6"; gene_type "protein_coding"; gene_status "KNOWN"; gene_name "TANK"; transcript_type "protein_coding"; transcript_status "KNOWN"; transcript_name "TANK-202"; exon_number "1"; exon_id "ENSE00001854373.1"; talon_gene "7968"; talon_transcript "27638"; talon_exon "133540"; ccdsid "CCDS2215.1"; exon_status "KNOWN"; level "2"; protein_id "ENSP00000376505.2"; source "HAVANA"; tag "CCDS";
chr2	HAVANA	exon	161179614	161179761	.	+	.	gene_id "ENSG00000136560.13"; transcript_id "ENST00000392749.6"; gene_type "protein_coding"; gene_status "KNOWN"; gene_name "TANK"; transcript_type "protein_coding"; transcript_status "KNOWN"; transcript_name "TANK-202"; exon_number "2"; exon_id "ENSE00003538914.1"; talon_gene "7968"; talon_transcript "27638"; talon_exon "133521"; ccdsid "CCDS2215.1"; exon_status "KNOWN"; level "2"; protein_id "ENSP00000259075.2"; source "HAVANA"; tag "CCDS";
chr2	HAVANA	exon	161203487	161203595	.	+	.	gene_id "ENSG00000136560.13"; transcript_id "ENST00000392749.6"; gene_type "protein_coding"; gene_status "KNOWN"; gene_name "TANK"; transcript_type "protein_coding"; transcript_status "KNOWN"; transcript_name "TANK-202"; exon_number "3"; exon_id "ENSE00003492019.1"; talon_gene "7968"; talon_transcript "27638"; talon_exon "133523"; ccdsid "CCDS2215.1"; exon_status "KNOWN"; level "2"; protein_id "ENSP00000259075.2"; source "HAVANA"; tag "CCDS";
chr2	HAVANA	exon	161204675	161204793	.	+	.	gene_id "ENSG00000136560.13"; transcript_id "ENST00000392749.6"; gene_type "protein_coding"; gene_status "KNOWN"; gene_name "TANK"; transcript_type "protein_coding"; transcript_status "KNOWN"; transcript_name "TANK-202"; exon_number "4"; exon_id "ENSE00003508590.1"; talon_gene "7968"; talon_transcript "27638"; talon_exon "133525"; ccdsid "CCDS2215.1"; exon_status "KNOWN"; level "2"; protein_id "ENSP00000259075.2"; source "HAVANA"; tag "CCDS";
chr2	HAVANA	exon	161223915	161223991	.	+	.	gene_id "ENSG00000136560.13"; transcript_id "ENST00000392749.6"; gene_type "protein_coding"; gene_status "KNOWN"; gene_name "TANK"; transcript_type "protein_coding"; transcript_status "KNOWN"; transcript_name "TANK-202"; exon_number "5"; exon_id "ENSE00003600127.1"; talon_gene "7968"; talon_transcript "27638"; talon_exon "133527"; ccdsid "CCDS2215.1"; exon_status "KNOWN"; level "2"; protein_id "ENSP00000259075.2"; source "HAVANA"; tag "CCDS";
chr2	HAVANA	exon	161224631	161224746	.	+	.	gene_id "ENSG00000136560.13"; transcript_id "ENST00000392749.6"; gene_type "protein_coding"; gene_status "KNOWN"; gene_name "TANK"; transcript_type "protein_coding"; transcript_status "KNOWN"; transcript_name "TANK-202"; exon_number "6"; exon_id "ENSE00003547632.1"; talon_gene "7968"; talon_transcript "27638"; talon_exon "133529"; ccdsid "CCDS2215.1"; exon_status "KNOWN"; level "2"; protein_id "ENSP00000259075.2"; source "HAVANA"; tag "CCDS";
chr2	HAVANA	exon	161230971	161231551	.	+	.	gene_id "ENSG00000136560.13"; transcript_id "ENST00000392749.6"; gene_type "protein_coding"; gene_status "KNOWN"; gene_name "TANK"; transcript_type "protein_coding"; transcript_status "KNOWN"; transcript_name "TANK-202"; exon_number "7"; exon_id "ENSE00000924695.1"; talon_gene "7968"; talon_transcript "27638"; talon_exon "133531"; ccdsid "CCDS2215.1"; exon_status "KNOWN"; level "2"; protein_id "ENSP00000259075.2"; source "HAVANA"; tag "CCDS";
chr2	HAVANA	exon	161235342	161236172	.	+	.	gene_id "ENSG00000136560.13"; transcript_id "ENST00000392749.6"; gene_type "protein_coding"; gene_status "KNOWN"; gene_name "TANK"; transcript_type "protein_coding"; transcript_status "KNOWN"; transcript_name "TANK-202"; exon_number "8"; exon_id "ENSE00001896167.1"; talon_gene "7968"; talon_transcript "27638"; talon_exon "133542"; ccdsid "CCDS2215.1"; exon_status "KNOWN"; level "2"; protein_id "ENSP00000376505.2"; source "HAVANA"; tag "CCDS";
chr2	HAVANA	transcript	161160299	161204781	.	+	.	gene_id "ENSG00000136560.13"; transcript_id "ENST00000440506.5"; gene_name "TANK"; gene_status "KNOWN"; gene_type "protein_coding"; transcript_type "protein_coding"; transcript_status "KNOWN"; transcript_name "TANK-212"; talon_gene "7968"; talon_transcript "27639"; havana_transcript "OTTHUMT00000324236.2"; level "2"; protein_id "ENSP00000399934.1"; source "HAVANA"; tag "cds_end_NF"; transcript_support_level "3";
chr2	HAVANA	exon	161160299	161160484	.	+	.	gene_id "ENSG00000136560.13"; transcript_id "ENST00000440506.5"; gene_type "protein_coding"; gene_status "KNOWN"; gene_name "TANK"; transcript_type "protein_coding"; transcript_status "KNOWN"; transcript_name "TANK-212"; exon_number "1"; exon_id "ENSE00001787530.1"; talon_gene "7968"; talon_transcript "27639"; talon_exon "133543"; exon_status "KNOWN"; level "2"; protein_id "ENSP00000399934.1"; source "HAVANA"; tag "cds_end_NF";
chr2	HAVANA	exon	161179614	161179761	.	+	.	gene_id "ENSG00000136560.13"; transcript_id "ENST00000440506.5"; gene_type "protein_coding"; gene_status "KNOWN"; gene_name "TANK"; transcript_type "protein_coding"; transcript_status "KNOWN"; transcript_name "TANK-212"; exon_number "2"; exon_id "ENSE00003538914.1"; talon_gene "7968"; talon_transcript "27639"; talon_exon "133521"; ccdsid "CCDS2215.1"; exon_status "KNOWN"; level "2"; protein_id "ENSP00000259075.2"; source "HAVANA"; tag "CCDS";
chr2	HAVANA	exon	161203487	161203595	.	+	.	gene_id "ENSG00000136560.13"; transcript_id "ENST00000440506.5"; gene_type "protein_coding"; gene_status "KNOWN"; gene_name "TANK"; transcript_type "protein_coding"; transcript_status "KNOWN"; transcript_name "TANK-212"; exon_number "3"; exon_id "ENSE00003492019.1"; talon_gene "7968"; talon_transcript "27639"; talon_exon "133523"; ccdsid "CCDS2215.1"; exon_status "KNOWN"; level "2"; protein_id "ENSP00000259075.2"; source "HAVANA"; tag "CCDS";
chr2	HAVANA	exon	161204675	161204781	.	+	.	gene_id "ENSG00000136560.13"; transcript_id "ENST00000440506.5"; gene_type "protein_coding"; gene_status "KNOWN"; gene_name "TANK"; transcript_type "protein_coding"; transcript_status "KNOWN"; transcript_name "TANK-212"; exon_number "4"; exon_id "ENSE00001797067.1"; talon_gene "7968"; talon_transcript "27639"; talon_exon "133545"; exon_status "KNOWN"; level "2"; protein_id "ENSP00000399934.1"; source "HAVANA"; tag "cds_end_NF";
chr2	HAVANA	transcript	161179621	161204979	.	+	.	gene_id "ENSG00000136560.13"; transcript_id "ENST00000403609.1"; gene_name "TANK"; gene_status "KNOWN"; gene_type "protein_coding"; transcript_type "protein_coding"; transcript_status "KNOWN"; transcript_name "TANK-204"; talon_gene "7968"; talon_transcript "27653"; ccdsid "CCDS46436.1"; havana_transcript "OTTHUMT00000324233.1"; level "2"; protein_id "ENSP00000385983.1"; source "HAVANA"; tag "CCDS"; transcript_support_level "1";
chr2	HAVANA	exon	161179621	161179761	.	+	.	gene_id "ENSG00000136560.13"; transcript_id "ENST00000403609.1"; gene_type "protein_coding"; gene_status "KNOWN"; gene_name "TANK"; transcript_type "protein_coding"; transcript_status "KNOWN"; transcript_name "TANK-204"; exon_number "1"; exon_id "ENSE00001561367.1"; talon_gene "7968"; talon_transcript "27653"; talon_exon "133594"; ccdsid "CCDS46436.1"; exon_status "KNOWN"; level "2"; protein_id "ENSP00000385983.1"; source "HAVANA"; tag "CCDS";
chr2	HAVANA	exon	161203487	161203595	.	+	.	gene_id "ENSG00000136560.13"; transcript_id "ENST00000403609.1"; gene_type "protein_coding"; gene_status "KNOWN"; gene_name "TANK"; transcript_type "protein_coding"; transcript_status "KNOWN"; transcript_name "TANK-204"; exon_number "2"; exon_id "ENSE00003492019.1"; talon_gene "7968"; talon_transcript "27653"; talon_exon "133523"; ccdsid "CCDS2215.1"; exon_status "KNOWN"; level "2"; protein_id "ENSP00000259075.2"; source "HAVANA"; tag "CCDS";
chr2	HAVANA	exon	161204675	161204979	.	+	.	gene_id "ENSG00000136560.13"; transcript_id "ENST00000403609.1"; gene_type "protein_coding"; gene_status "KNOWN"; gene_name "TANK"; transcript_type "protein_coding"; transcript_status "KNOWN"; transcript_name "TANK-204"; exon_number "3"; exon_id "ENSE00001549381.1"; talon_gene "7968"; talon_transcript "27653"; talon_exon "133595"; ccdsid "CCDS46436.1"; exon_status "KNOWN"; level "2"; protein_id "ENSP00000385983.1"; source "HAVANA"; tag "CCDS";
chr2	TALON	transcript	161235319	161236172	.	+	.	gene_id "ENSG00000136560.13"; transcript_id "ENCODEHT000512445"; gene_name "TANK"; gene_status "KNOWN"; gene_type "protein_coding"; transcript_status "NOVEL"; transcript_name "ENCODEHT000512445"; talon_gene "7968"; talon_transcript "512445"; ISM_to_IDs "511428"; ISM_transcript "TRUE";
chr2	TALON	exon	161235319	161236172	.	+	.	gene_id "ENSG00000136560.13"; transcript_id "ENCODEHT000512445"; gene_type "protein_coding"; gene_status "KNOWN"; gene_name "TANK"; transcript_status "NOVEL"; transcript_name "ENCODEHT000512445"; exon_number "1"; exon_id "1287740"; talon_gene "7968"; talon_transcript "512445"; talon_exon "1287740"; exon_status "NOVEL";
chr2	HAVANA	gene	161244739	161247454	.	+	.	gene_id "ENSG00000227403.1"; gene_name "LINC01806"; gene_status "KNOWN"; gene_type "lincRNA"; talon_gene "7970"; havana_gene "OTTHUMG00000151885.1"; level "1";
chr2	HAVANA	transcript	161244739	161249050	.	+	.	gene_id "ENSG00000227403.1"; transcript_id "ENST00000439050.1"; gene_name "LINC01806"; gene_status "KNOWN"; gene_type "lincRNA"; transcript_type "lincRNA"; transcript_status "KNOWN"; transcript_name "LINC01806-202"; talon_gene "7970"; talon_transcript "27667"; havana_transcript "OTTHUMT00000324253.1"; level "1"; source "HAVANA"; tag "exp_conf"; transcript_support_level "2";
chr2	HAVANA	exon	161244739	161244895	.	+	.	gene_id "ENSG00000227403.1"; transcript_id "ENST00000439050.1"; gene_type "lincRNA"; gene_status "KNOWN"; gene_name "LINC01806"; transcript_type "lincRNA"; transcript_status "KNOWN"; transcript_name "LINC01806-202"; exon_number "1"; exon_id "ENSE00001781115.1"; talon_gene "7970"; talon_transcript "27667"; talon_exon "133653"; exon_status "KNOWN"; level "1"; source "HAVANA"; tag "exp_conf";
chr2	HAVANA	exon	161246875	161249050	.	+	.	gene_id "ENSG00000227403.1"; transcript_id "ENST00000439050.1"; gene_type "lincRNA"; gene_status "KNOWN"; gene_name "LINC01806"; transcript_type "lincRNA"; transcript_status "KNOWN"; transcript_name "LINC01806-202"; exon_number "2"; exon_id "ENSE00001758287.1"; talon_gene "7970"; talon_transcript "27667"; talon_exon "133655"; exon_status "KNOWN"; level "1"; source "HAVANA"; tag "exp_conf";
chr2	HAVANA	transcript	161244755	161247454	.	+	.	gene_id "ENSG00000227403.1"; transcript_id "ENST00000436506.1"; gene_name "LINC01806"; gene_status "KNOWN"; gene_type "lincRNA"; transcript_type "lincRNA"; transcript_status "KNOWN"; transcript_name "LINC01806-201"; talon_gene "7970"; talon_transcript "27668"; havana_transcript "OTTHUMT00000324254.1"; level "2"; source "HAVANA"; tag "basic"; transcript_support_level "2";
chr2	HAVANA	exon	161244755	161244895	.	+	.	gene_id "ENSG00000227403.1"; transcript_id "ENST00000436506.1"; gene_type "lincRNA"; gene_status "KNOWN"; gene_name "LINC01806"; transcript_type "lincRNA"; transcript_status "KNOWN"; transcript_name "LINC01806-201"; exon_number "1"; exon_id "ENSE00001757770.1"; talon_gene "7970"; talon_transcript "27668"; talon_exon "133656"; exon_status "KNOWN"; level "2"; source "HAVANA"; tag "basic";
chr2	HAVANA	exon	161245424	161245467	.	+	.	gene_id "ENSG00000227403.1"; transcript_id "ENST00000436506.1"; gene_type "lincRNA"; gene_status "KNOWN"; gene_name "LINC01806"; transcript_type "lincRNA"; transcript_status "KNOWN"; transcript_name "LINC01806-201"; exon_number "2"; exon_id "ENSE00001658709.1"; talon_gene "7970"; talon_transcript "27668"; talon_exon "133658"; exon_status "KNOWN"; level "2"; source "HAVANA"; tag "basic";
chr2	HAVANA	exon	161246875	161247454	.	+	.	gene_id "ENSG00000227403.1"; transcript_id "ENST00000436506.1"; gene_type "lincRNA"; gene_status "KNOWN"; gene_name "LINC01806"; transcript_type "lincRNA"; transcript_status "KNOWN"; transcript_name "LINC01806-201"; exon_number "3"; exon_id "ENSE00001645050.1"; talon_gene "7970"; talon_transcript "27668"; talon_exon "133660"; exon_status "KNOWN"; level "2"; source "HAVANA"; tag "basic";
chr2	HAVANA	gene	161308038	161411715	.	+	.	gene_id "ENSG00000115233.11"; gene_name "PSMD14"; gene_status "KNOWN"; gene_type "protein_coding"; talon_gene "7972"; havana_gene "OTTHUMG00000153882.2"; level "2";
chr2	HAVANA	transcript	161308038	161411717	.	+	.	gene_id "ENSG00000115233.11"; transcript_id "ENST00000409682.7"; gene_name "PSMD14"; gene_status "KNOWN"; gene_type "protein_coding"; transcript_type "protein_coding"; transcript_status "KNOWN"; transcript_name "PSMD14-201"; talon_gene "7972"; talon_transcript "27670"; ccdsid "CCDS46437.1"; havana_transcript "OTTHUMT00000332833.1"; level "2"; protein_id "ENSP00000386541.3"; source "HAVANA"; tag "CCDS"; transcript_support_level "1";
chr2	HAVANA	exon	161308038	161308604	.	+	.	gene_id "ENSG00000115233.11"; transcript_id "ENST00000409682.7"; gene_type "protein_coding"; gene_status "KNOWN"; gene_name "PSMD14"; transcript_type "protein_coding"; transcript_status "KNOWN"; transcript_name "PSMD14-201"; exon_number "1"; exon_id "ENSE00001920587.1"; talon_gene "7972"; talon_transcript "27670"; talon_exon "133662"; ccdsid "CCDS46437.1"; exon_status "KNOWN"; level "2"; protein_id "ENSP00000386541.3"; source "HAVANA"; tag "CCDS";
chr2	HAVANA	exon	161316437	161316569	.	+	.	gene_id "ENSG00000115233.11"; transcript_id "ENST00000409682.7"; gene_type "protein_coding"; gene_status "KNOWN"; gene_name "PSMD14"; transcript_type "protein_coding"; transcript_status "KNOWN"; transcript_name "PSMD14-201"; exon_number "2"; exon_id "ENSE00001579538.1"; talon_gene "7972"; talon_transcript "27670"; talon_exon "133664"; ccdsid "CCDS46437.1"; exon_status "KNOWN"; level "2"; protein_id "ENSP00000386541.3"; source "HAVANA"; tag "CCDS";
chr2	HAVANA	exon	161318822	161318873	.	+	.	gene_id "ENSG00000115233.11"; transcript_id "ENST00000409682.7"; gene_type "protein_coding"; gene_status "KNOWN"; gene_name "PSMD14"; transcript_type "protein_coding"; transcript_status "KNOWN"; transcript_name "PSMD14-201"; exon_number "3"; exon_id "ENSE00001583846.1"; talon_gene "7972"; talon_transcript "27670"; talon_exon "133666"; ccdsid "CCDS46437.1"; exon_status "KNOWN"; level "2"; protein_id "ENSP00000386541.3"; source "HAVANA"; tag "CCDS";
chr2	HAVANA	exon	161367478	161367549	.	+	.	gene_id "ENSG00000115233.11"; transcript_id "ENST00000409682.7"; gene_type "protein_coding"; gene_status "KNOWN"; gene_name "PSMD14"; transcript_type "protein_coding"; transcript_status "KNOWN"; transcript_name "PSMD14-201"; exon_number "4"; exon_id "ENSE00001130164.1"; talon_gene "7972"; talon_transcript "27670"; talon_exon "133668"; ccdsid "CCDS46437.1"; exon_status "KNOWN"; level "2"; protein_id "ENSP00000386541.3"; source "HAVANA"; tag "CCDS";
chr2	HAVANA	exon	161367784	161367903	.	+	.	gene_id "ENSG00000115233.11"; transcript_id "ENST00000409682.7"; gene_type "protein_coding"; gene_status "KNOWN"; gene_name "PSMD14"; transcript_type "protein_coding"; transcript_status "KNOWN"; transcript_name "PSMD14-201"; exon_number "5"; exon_id "ENSE00001130738.1"; talon_gene "7972"; talon_transcript "27670"; talon_exon "133670"; ccdsid "CCDS46437.1"; exon_status "KNOWN"; level "2"; protein_id "ENSP00000386541.3"; source "HAVANA"; tag "CCDS";
chr2	HAVANA	exon	161370107	161370177	.	+	.	gene_id "ENSG00000115233.11"; transcript_id "ENST00000409682.7"; gene_type "protein_coding"; gene_status "KNOWN"; gene_name "PSMD14"; transcript_type "protein_coding"; transcript_status "KNOWN"; transcript_name "PSMD14-201"; exon_number "6"; exon_id "ENSE00001130731.1"; talon_gene "7972"; talon_transcript "27670"; talon_exon "133672"; ccdsid "CCDS46437.1"; exon_status "KNOWN"; level "2"; protein_id "ENSP00000386541.3"; source "HAVANA"; tag "CCDS";
chr2	HAVANA	exon	161371172	161371322	.	+	.	gene_id "ENSG00000115233.11"; transcript_id "ENST00000409682.7"; gene_type "protein_coding"; gene_status "KNOWN"; gene_name "PSMD14"; transcript_type "protein_coding"; transcript_status "KNOWN"; transcript_name "PSMD14-201"; exon_number "7"; exon_id "ENSE00001130727.1"; talon_gene "7972"; talon_transcript "27670"; talon_exon "133674"; ccdsid "CCDS46437.1"; exon_status "KNOWN"; level "2"; protein_id "ENSP00000386541.3"; source "HAVANA"; tag "CCDS";
chr2	HAVANA	exon	161385464	161385571	.	+	.	gene_id "ENSG00000115233.11"; transcript_id "ENST00000409682.7"; gene_type "protein_coding"; gene_status "KNOWN"; gene_name "PSMD14"; transcript_type "protein_coding"; transcript_status "KNOWN"; transcript_name "PSMD14-201"; exon_number "8"; exon_id "ENSE00001130723.1"; talon_gene "7972"; talon_transcript "27670"; talon_exon "133676"; ccdsid "CCDS46437.1"; exon_status "KNOWN"; level "2"; protein_id "ENSP00000386541.3"; source "HAVANA"; tag "CCDS";
chr2	HAVANA	exon	161391104	161391178	.	+	.	gene_id "ENSG00000115233.11"; transcript_id "ENST00000409682.7"; gene_type "protein_coding"; gene_status "KNOWN"; gene_name "PSMD14"; transcript_type "protein_coding"; transcript_status "KNOWN"; transcript_name "PSMD14-201"; exon_number "9"; exon_id "ENSE00003464676.1"; talon_gene "7972"; talon_transcript "27670"; talon_exon "133678"; ccdsid "CCDS46437.1"; exon_status "KNOWN"; level "2"; protein_id "ENSP00000386541.3"; source "HAVANA"; tag "CCDS";
chr2	HAVANA	exon	161395078	161395203	.	+	.	gene_id "ENSG00000115233.11"; transcript_id "ENST00000409682.7"; gene_type "protein_coding"; gene_status "KNOWN"; gene_name "PSMD14"; transcript_type "protein_coding"; transcript_status "KNOWN"; transcript_name "PSMD14-201"; exon_number "10"; exon_id "ENSE00003488545.1"; talon_gene "7972"; talon_transcript "27670"; talon_exon "133680"; ccdsid "CCDS46437.1"; exon_status "KNOWN"; level "2"; protein_id "ENSP00000386541.3"; source "HAVANA"; tag "CCDS";
chr2	HAVANA	exon	161408837	161408899	.	+	.	gene_id "ENSG00000115233.11"; transcript_id "ENST00000409682.7"; gene_type "protein_coding"; gene_status "KNOWN"; gene_name "PSMD14"; transcript_type "protein_coding"; transcript_status "KNOWN"; transcript_name "PSMD14-201"; exon_number "11"; exon_id "ENSE00003487962.1"; talon_gene "7972"; talon_transcript "27670"; talon_exon "133682"; ccdsid "CCDS46437.1"; exon_status "KNOWN"; level "2"; protein_id "ENSP00000386541.3"; source "HAVANA"; tag "CCDS";
chr2	HAVANA	exon	161411302	161411717	.	+	.	gene_id "ENSG00000115233.11"; transcript_id "ENST00000409682.7"; gene_type "protein_coding"; gene_status "KNOWN"; gene_name "PSMD14"; transcript_type "protein_coding"; transcript_status "KNOWN"; transcript_name "PSMD14-201"; exon_number "12"; exon_id "ENSE00001750108.2"; talon_gene "7972"; talon_transcript "27670"; talon_exon "133684"; ccdsid "CCDS46437.1"; exon_status "KNOWN"; level "2"; protein_id "ENSP00000386541.3"; source "HAVANA"; tag "CCDS";
chr2	HAVANA	transcript	161308461	161319022	.	+	.	gene_id "ENSG00000115233.11"; transcript_id "ENST00000478123.5"; gene_name "PSMD14"; gene_status "KNOWN"; gene_type "protein_coding"; transcript_type "retained_intron"; transcript_status "KNOWN"; transcript_name "PSMD14-204"; talon_gene "7972"; talon_transcript "27671"; havana_transcript "OTTHUMT00000332835.1"; level "2"; source "HAVANA"; tag "mRNA_end_NF"; transcript_support_level "2";
chr2	HAVANA	exon	161308461	161308604	.	+	.	gene_id "ENSG00000115233.11"; transcript_id "ENST00000478123.5"; gene_type "protein_coding"; gene_status "KNOWN"; gene_name "PSMD14"; transcript_type "retained_intron"; transcript_status "KNOWN"; transcript_name "PSMD14-204"; exon_number "1"; exon_id "ENSE00001789652.2"; talon_gene "7972"; talon_transcript "27671"; talon_exon "133685"; exon_status "KNOWN"; level "2"; source "HAVANA"; tag "mRNA_end_NF";
chr2	HAVANA	exon	161316437	161316569	.	+	.	gene_id "ENSG00000115233.11"; transcript_id "ENST00000478123.5"; gene_type "protein_coding"; gene_status "KNOWN"; gene_name "PSMD14"; transcript_type "retained_intron"; transcript_status "KNOWN"; transcript_name "PSMD14-204"; exon_number "2"; exon_id "ENSE00001579538.1"; talon_gene "7972"; talon_transcript "27671"; talon_exon "133664"; ccdsid "CCDS46437.1"; exon_status "KNOWN"; level "2"; protein_id "ENSP00000386541.3"; source "HAVANA"; tag "CCDS";
chr2	HAVANA	exon	161318822	161319022	.	+	.	gene_id "ENSG00000115233.11"; transcript_id "ENST00000478123.5"; gene_type "protein_coding"; gene_status "KNOWN"; gene_name "PSMD14"; transcript_type "retained_intron"; transcript_status "KNOWN"; transcript_name "PSMD14-204"; exon_number "3"; exon_id "ENSE00001923326.1"; talon_gene "7972"; talon_transcript "27671"; talon_exon "133686"; exon_status "KNOWN"; level "2"; source "HAVANA"; tag "mRNA_end_NF";
chr2	TALON	transcript	161308461	161411715	.	+	.	gene_id "ENSG00000115233.11"; transcript_id "ENCODEHT000512549"; gene_name "PSMD14"; gene_status "KNOWN"; gene_type "protein_coding"; transcript_status "NOVEL"; transcript_name "ENCODEHT000512549"; talon_gene "7972"; talon_transcript "512549"; NNC_transcript "TRUE";
chr2	HAVANA	exon	161308461	161308604	.	+	.	gene_id "ENSG00000115233.11"; transcript_id "ENCODEHT000512549"; gene_type "protein_coding"; gene_status "KNOWN"; gene_name "PSMD14"; transcript_status "NOVEL"; transcript_name "ENCODEHT000512549"; exon_number "1"; exon_id "ENSE00001789652.2"; talon_gene "7972"; talon_transcript "512549"; talon_exon "133685"; exon_status "KNOWN"; level "2"; source "HAVANA"; tag "mRNA_end_NF";
chr2	HAVANA	exon	161316437	161316569	.	+	.	gene_id "ENSG00000115233.11"; transcript_id "ENCODEHT000512549"; gene_type "protein_coding"; gene_status "KNOWN"; gene_name "PSMD14"; transcript_status "NOVEL"; transcript_name "ENCODEHT000512549"; exon_number "2"; exon_id "ENSE00001579538.1"; talon_gene "7972"; talon_transcript "512549"; talon_exon "133664"; ccdsid "CCDS46437.1"; exon_status "KNOWN"; level "2"; protein_id "ENSP00000386541.3"; source "HAVANA"; tag "CCDS";
chr2	TALON	exon	161318822	161318877	.	+	.	gene_id "ENSG00000115233.11"; transcript_id "ENCODEHT000512549"; gene_type "protein_coding"; gene_status "KNOWN"; gene_name "PSMD14"; transcript_status "NOVEL"; transcript_name "ENCODEHT000512549"; exon_number "3"; exon_id "1288916"; talon_gene "7972"; talon_transcript "512549"; talon_exon "1288916"; exon_status "NOVEL";
chr2	HAVANA	exon	161367478	161367549	.	+	.	gene_id "ENSG00000115233.11"; transcript_id "ENCODEHT000512549"; gene_type "protein_coding"; gene_status "KNOWN"; gene_name "PSMD14"; transcript_status "NOVEL"; transcript_name "ENCODEHT000512549"; exon_number "4"; exon_id "ENSE00001130164.1"; talon_gene "7972"; talon_transcript "512549"; talon_exon "133668"; ccdsid "CCDS46437.1"; exon_status "KNOWN"; level "2"; protein_id "ENSP00000386541.3"; source "HAVANA"; tag "CCDS";
chr2	HAVANA	exon	161367784	161367903	.	+	.	gene_id "ENSG00000115233.11"; transcript_id "ENCODEHT000512549"; gene_type "protein_coding"; gene_status "KNOWN"; gene_name "PSMD14"; transcript_status "NOVEL"; transcript_name "ENCODEHT000512549"; exon_number "5"; exon_id "ENSE00001130738.1"; talon_gene "7972"; talon_transcript "512549"; talon_exon "133670"; ccdsid "CCDS46437.1"; exon_status "KNOWN"; level "2"; protein_id "ENSP00000386541.3"; source "HAVANA"; tag "CCDS";
chr2	HAVANA	exon	161370107	161370177	.	+	.	gene_id "ENSG00000115233.11"; transcript_id "ENCODEHT000512549"; gene_type "protein_coding"; gene_status "KNOWN"; gene_name "PSMD14"; transcript_status "NOVEL"; transcript_name "ENCODEHT000512549"; exon_number "6"; exon_id "ENSE00001130731.1"; talon_gene "7972"; talon_transcript "512549"; talon_exon "133672"; ccdsid "CCDS46437.1"; exon_status "KNOWN"; level "2"; protein_id "ENSP00000386541.3"; source "HAVANA"; tag "CCDS";
chr2	HAVANA	exon	161371172	161371322	.	+	.	gene_id "ENSG00000115233.11"; transcript_id "ENCODEHT000512549"; gene_type "protein_coding"; gene_status "KNOWN"; gene_name "PSMD14"; transcript_status "NOVEL"; transcript_name "ENCODEHT000512549"; exon_number "7"; exon_id "ENSE00001130727.1"; talon_gene "7972"; talon_transcript "512549"; talon_exon "133674"; ccdsid "CCDS46437.1"; exon_status "KNOWN"; level "2"; protein_id "ENSP00000386541.3"; source "HAVANA"; tag "CCDS";
chr2	HAVANA	exon	161385464	161385571	.	+	.	gene_id "ENSG00000115233.11"; transcript_id "ENCODEHT000512549"; gene_type "protein_coding"; gene_status "KNOWN"; gene_name "PSMD14"; transcript_status "NOVEL"; transcript_name "ENCODEHT000512549"; exon_number "8"; exon_id "ENSE00001130723.1"; talon_gene "7972"; talon_transcript "512549"; talon_exon "133676"; ccdsid "CCDS46437.1"; exon_status "KNOWN"; level "2"; protein_id "ENSP00000386541.3"; source "HAVANA"; tag "CCDS";
chr2	HAVANA	exon	161391104	161391178	.	+	.	gene_id "ENSG00000115233.11"; transcript_id "ENCODEHT000512549"; gene_type "protein_coding"; gene_status "KNOWN"; gene_name "PSMD14"; transcript_status "NOVEL"; transcript_name "ENCODEHT000512549"; exon_number "9"; exon_id "ENSE00003464676.1"; talon_gene "7972"; talon_transcript "512549"; talon_exon "133678"; ccdsid "CCDS46437.1"; exon_status "KNOWN"; level "2"; protein_id "ENSP00000386541.3"; source "HAVANA"; tag "CCDS";
chr2	HAVANA	exon	161395078	161395203	.	+	.	gene_id "ENSG00000115233.11"; transcript_id "ENCODEHT000512549"; gene_type "protein_coding"; gene_status "KNOWN"; gene_name "PSMD14"; transcript_status "NOVEL"; transcript_name "ENCODEHT000512549"; exon_number "10"; exon_id "ENSE00003488545.1"; talon_gene "7972"; talon_transcript "512549"; talon_exon "133680"; ccdsid "CCDS46437.1"; exon_status "KNOWN"; level "2"; protein_id "ENSP00000386541.3"; source "HAVANA"; tag "CCDS";
chr2	HAVANA	exon	161408837	161408899	.	+	.	gene_id "ENSG00000115233.11"; transcript_id "ENCODEHT000512549"; gene_type "protein_coding"; gene_status "KNOWN"; gene_name "PSMD14"; transcript_status "NOVEL"; transcript_name "ENCODEHT000512549"; exon_number "11"; exon_id "ENSE00003487962.1"; talon_gene "7972"; talon_transcript "512549"; talon_exon "133682"; ccdsid "CCDS46437.1"; exon_status "KNOWN"; level "2"; protein_id "ENSP00000386541.3"; source "HAVANA"; tag "CCDS";
chr2	HAVANA	exon	161411302	161411715	.	+	.	gene_id "ENSG00000115233.11"; transcript_id "ENCODEHT000512549"; gene_type "protein_coding"; gene_status "KNOWN"; gene_name "PSMD14"; transcript_status "NOVEL"; transcript_name "ENCODEHT000512549"; exon_number "12"; exon_id "ENSE00001828619.1"; talon_gene "7972"; talon_transcript "512549"; talon_exon "133691"; exon_status "KNOWN"; level "2"; source "HAVANA";
chr2	TALON	transcript	161367784	161411397	.	+	.	gene_id "ENSG00000115233.11"; transcript_id "ENCODEHT000514060"; gene_name "PSMD14"; gene_status "KNOWN"; gene_type "protein_coding"; transcript_status "NOVEL"; transcript_name "ENCODEHT000514060"; talon_gene "7972"; talon_transcript "514060"; ISM-suffix_to_IDs "27670,512196,512485,512491,512498,512510,512544,512549,512591,512623,512700,512864,512909,513169,513242,513393,513587,513741,513773,513778,513975,514000,514009,514011,514020,514032,514034,514052"; ISM-suffix_transcript "TRUE"; ISM_to_IDs "27670,512196,512485,512491,512498,512510,512544,512549,512591,512623,512700,512832,512864,512909,513169,513242,513393,513587,513741,513773,513778,513975,514000,514009,514011,514020,514032,514034,514052"; ISM_transcript "TRUE";
chr2	HAVANA	exon	161367784	161367903	.	+	.	gene_id "ENSG00000115233.11"; transcript_id "ENCODEHT000514060"; gene_type "protein_coding"; gene_status "KNOWN"; gene_name "PSMD14"; transcript_status "NOVEL"; transcript_name "ENCODEHT000514060"; exon_number "1"; exon_id "ENSE00001130738.1"; talon_gene "7972"; talon_transcript "514060"; talon_exon "133670"; ccdsid "CCDS46437.1"; exon_status "KNOWN"; level "2"; protein_id "ENSP00000386541.3"; source "HAVANA"; tag "CCDS";
chr2	HAVANA	exon	161370107	161370177	.	+	.	gene_id "ENSG00000115233.11"; transcript_id "ENCODEHT000514060"; gene_type "protein_coding"; gene_status "KNOWN"; gene_name "PSMD14"; transcript_status "NOVEL"; transcript_name "ENCODEHT000514060"; exon_number "2"; exon_id "ENSE00001130731.1"; talon_gene "7972"; talon_transcript "514060"; talon_exon "133672"; ccdsid "CCDS46437.1"; exon_status "KNOWN"; level "2"; protein_id "ENSP00000386541.3"; source "HAVANA"; tag "CCDS";
chr2	HAVANA	exon	161371172	161371322	.	+	.	gene_id "ENSG00000115233.11"; transcript_id "ENCODEHT000514060"; gene_type "protein_coding"; gene_status "KNOWN"; gene_name "PSMD14"; transcript_status "NOVEL"; transcript_name "ENCODEHT000514060"; exon_number "3"; exon_id "ENSE00001130727.1"; talon_gene "7972"; talon_transcript "514060"; talon_exon "133674"; ccdsid "CCDS46437.1"; exon_status "KNOWN"; level "2"; protein_id "ENSP00000386541.3"; source "HAVANA"; tag "CCDS";
chr2	HAVANA	exon	161385464	161385571	.	+	.	gene_id "ENSG00000115233.11"; transcript_id "ENCODEHT000514060"; gene_type "protein_coding"; gene_status "KNOWN"; gene_name "PSMD14"; transcript_status "NOVEL"; transcript_name "ENCODEHT000514060"; exon_number "4"; exon_id "ENSE00001130723.1"; talon_gene "7972"; talon_transcript "514060"; talon_exon "133676"; ccdsid "CCDS46437.1"; exon_status "KNOWN"; level "2"; protein_id "ENSP00000386541.3"; source "HAVANA"; tag "CCDS";
chr2	HAVANA	exon	161391104	161391178	.	+	.	gene_id "ENSG00000115233.11"; transcript_id "ENCODEHT000514060"; gene_type "protein_coding"; gene_status "KNOWN"; gene_name "PSMD14"; transcript_status "NOVEL"; transcript_name "ENCODEHT000514060"; exon_number "5"; exon_id "ENSE00003464676.1"; talon_gene "7972"; talon_transcript "514060"; talon_exon "133678"; ccdsid "CCDS46437.1"; exon_status "KNOWN"; level "2"; protein_id "ENSP00000386541.3"; source "HAVANA"; tag "CCDS";
chr2	HAVANA	exon	161395078	161395203	.	+	.	gene_id "ENSG00000115233.11"; transcript_id "ENCODEHT000514060"; gene_type "protein_coding"; gene_status "KNOWN"; gene_name "PSMD14"; transcript_status "NOVEL"; transcript_name "ENCODEHT000514060"; exon_number "6"; exon_id "ENSE00003488545.1"; talon_gene "7972"; talon_transcript "514060"; talon_exon "133680"; ccdsid "CCDS46437.1"; exon_status "KNOWN"; level "2"; protein_id "ENSP00000386541.3"; source "HAVANA"; tag "CCDS";
chr2	HAVANA	exon	161408837	161408899	.	+	.	gene_id "ENSG00000115233.11"; transcript_id "ENCODEHT000514060"; gene_type "protein_coding"; gene_status "KNOWN"; gene_name "PSMD14"; transcript_status "NOVEL"; transcript_name "ENCODEHT000514060"; exon_number "7"; exon_id "ENSE00003487962.1"; talon_gene "7972"; talon_transcript "514060"; talon_exon "133682"; ccdsid "CCDS46437.1"; exon_status "KNOWN"; level "2"; protein_id "ENSP00000386541.3"; source "HAVANA"; tag "CCDS";
chr2	TALON	exon	161411302	161411397	.	+	.	gene_id "ENSG00000115233.11"; transcript_id "ENCODEHT000514060"; gene_type "protein_coding"; gene_status "KNOWN"; gene_name "PSMD14"; transcript_status "NOVEL"; transcript_name "ENCODEHT000514060"; exon_number "8"; exon_id "1288826"; talon_gene "7972"; talon_transcript "514060"; talon_exon "1288826"; exon_status "NOVEL";
chr2	TALON	transcript	161371172	161411715	.	+	.	gene_id "ENSG00000115233.11"; transcript_id "ENCODEHT000514104"; gene_name "PSMD14"; gene_status "KNOWN"; gene_type "protein_coding"; transcript_status "NOVEL"; transcript_name "ENCODEHT000514104"; talon_gene "7972"; talon_transcript "514104"; ISM-suffix_to_IDs "27670,512196,512485,512491,512498,512510,512544,512549,512591,512623,512700,512705,512743,512864,512909,513169,513218,513242,513356,513393,513470,513587,513741,513773,513778,513974,513975,514000,514009,514011,514020,514032,514034,514052,514060,514098"; ISM-suffix_transcript "TRUE"; ISM_to_IDs "27670,512196,512485,512491,512498,512510,512544,512549,512591,512623,512700,512705,512743,512832,512864,512909,513169,513218,513242,513356,513393,513470,513587,513741,513773,513778,513974,513975,514000,514009,514011,514020,514032,514034,514052,514060,514098"; ISM_transcript "TRUE";
chr2	HAVANA	exon	161371172	161371322	.	+	.	gene_id "ENSG00000115233.11"; transcript_id "ENCODEHT000514104"; gene_type "protein_coding"; gene_status "KNOWN"; gene_name "PSMD14"; transcript_status "NOVEL"; transcript_name "ENCODEHT000514104"; exon_number "1"; exon_id "ENSE00001130727.1"; talon_gene "7972"; talon_transcript "514104"; talon_exon "133674"; ccdsid "CCDS46437.1"; exon_status "KNOWN"; level "2"; protein_id "ENSP00000386541.3"; source "HAVANA"; tag "CCDS";
chr2	HAVANA	exon	161385464	161385571	.	+	.	gene_id "ENSG00000115233.11"; transcript_id "ENCODEHT000514104"; gene_type "protein_coding"; gene_status "KNOWN"; gene_name "PSMD14"; transcript_status "NOVEL"; transcript_name "ENCODEHT000514104"; exon_number "2"; exon_id "ENSE00001130723.1"; talon_gene "7972"; talon_transcript "514104"; talon_exon "133676"; ccdsid "CCDS46437.1"; exon_status "KNOWN"; level "2"; protein_id "ENSP00000386541.3"; source "HAVANA"; tag "CCDS";
chr2	HAVANA	exon	161391104	161391178	.	+	.	gene_id "ENSG00000115233.11"; transcript_id "ENCODEHT000514104"; gene_type "protein_coding"; gene_status "KNOWN"; gene_name "PSMD14"; transcript_status "NOVEL"; transcript_name "ENCODEHT000514104"; exon_number "3"; exon_id "ENSE00003464676.1"; talon_gene "7972"; talon_transcript "514104"; talon_exon "133678"; ccdsid "CCDS46437.1"; exon_status "KNOWN"; level "2"; protein_id "ENSP00000386541.3"; source "HAVANA"; tag "CCDS";
chr2	HAVANA	exon	161395078	161395203	.	+	.	gene_id "ENSG00000115233.11"; transcript_id "ENCODEHT000514104"; gene_type "protein_coding"; gene_status "KNOWN"; gene_name "PSMD14"; transcript_status "NOVEL"; transcript_name "ENCODEHT000514104"; exon_number "4"; exon_id "ENSE00003488545.1"; talon_gene "7972"; talon_transcript "514104"; talon_exon "133680"; ccdsid "CCDS46437.1"; exon_status "KNOWN"; level "2"; protein_id "ENSP00000386541.3"; source "HAVANA"; tag "CCDS";
chr2	HAVANA	exon	161408837	161408899	.	+	.	gene_id "ENSG00000115233.11"; transcript_id "ENCODEHT000514104"; gene_type "protein_coding"; gene_status "KNOWN"; gene_name "PSMD14"; transcript_status "NOVEL"; transcript_name "ENCODEHT000514104"; exon_number "5"; exon_id "ENSE00003487962.1"; talon_gene "7972"; talon_transcript "514104"; talon_exon "133682"; ccdsid "CCDS46437.1"; exon_status "KNOWN"; level "2"; protein_id "ENSP00000386541.3"; source "HAVANA"; tag "CCDS";
chr2	HAVANA	exon	161411302	161411715	.	+	.	gene_id "ENSG00000115233.11"; transcript_id "ENCODEHT000514104"; gene_type "protein_coding"; gene_status "KNOWN"; gene_name "PSMD14"; transcript_status "NOVEL"; transcript_name "ENCODEHT000514104"; exon_number "6"; exon_id "ENSE00001828619.1"; talon_gene "7972"; talon_transcript "514104"; talon_exon "133691"; exon_status "KNOWN"; level "2"; source "HAVANA";
chr2	HAVANA	transcript	161381360	161411715	.	+	.	gene_id "ENSG00000115233.11"; transcript_id "ENST00000477232.5"; gene_name "PSMD14"; gene_status "KNOWN"; gene_type "protein_coding"; transcript_type "retained_intron"; transcript_status "KNOWN"; transcript_name "PSMD14-203"; talon_gene "7972"; talon_transcript "27673"; havana_transcript "OTTHUMT00000332837.1"; level "2"; source "HAVANA"; transcript_support_level "1";
chr2	HAVANA	exon	161381360	161385571	.	+	.	gene_id "ENSG00000115233.11"; transcript_id "ENST00000477232.5"; gene_type "protein_coding"; gene_status "KNOWN"; gene_name "PSMD14"; transcript_type "retained_intron"; transcript_status "KNOWN"; transcript_name "PSMD14-203"; exon_number "1"; exon_id "ENSE00001839951.1"; talon_gene "7972"; talon_transcript "27673"; talon_exon "133690"; exon_status "KNOWN"; level "2"; source "HAVANA";
chr2	HAVANA	exon	161391104	161391178	.	+	.	gene_id "ENSG00000115233.11"; transcript_id "ENST00000477232.5"; gene_type "protein_coding"; gene_status "KNOWN"; gene_name "PSMD14"; transcript_type "retained_intron"; transcript_status "KNOWN"; transcript_name "PSMD14-203"; exon_number "2"; exon_id "ENSE00003464676.1"; talon_gene "7972"; talon_transcript "27673"; talon_exon "133678"; ccdsid "CCDS46437.1"; exon_status "KNOWN"; level "2"; protein_id "ENSP00000386541.3"; source "HAVANA"; tag "CCDS";
chr2	HAVANA	exon	161395078	161395203	.	+	.	gene_id "ENSG00000115233.11"; transcript_id "ENST00000477232.5"; gene_type "protein_coding"; gene_status "KNOWN"; gene_name "PSMD14"; transcript_type "retained_intron"; transcript_status "KNOWN"; transcript_name "PSMD14-203"; exon_number "3"; exon_id "ENSE00003488545.1"; talon_gene "7972"; talon_transcript "27673"; talon_exon "133680"; ccdsid "CCDS46437.1"; exon_status "KNOWN"; level "2"; protein_id "ENSP00000386541.3"; source "HAVANA"; tag "CCDS";
chr2	HAVANA	exon	161408837	161408899	.	+	.	gene_id "ENSG00000115233.11"; transcript_id "ENST00000477232.5"; gene_type "protein_coding"; gene_status "KNOWN"; gene_name "PSMD14"; transcript_type "retained_intron"; transcript_status "KNOWN"; transcript_name "PSMD14-203"; exon_number "4"; exon_id "ENSE00003487962.1"; talon_gene "7972"; talon_transcript "27673"; talon_exon "133682"; ccdsid "CCDS46437.1"; exon_status "KNOWN"; level "2"; protein_id "ENSP00000386541.3"; source "HAVANA"; tag "CCDS";
chr2	HAVANA	exon	161411302	161411715	.	+	.	gene_id "ENSG00000115233.11"; transcript_id "ENST00000477232.5"; gene_type "protein_coding"; gene_status "KNOWN"; gene_name "PSMD14"; transcript_type "retained_intron"; transcript_status "KNOWN"; transcript_name "PSMD14-203"; exon_number "5"; exon_id "ENSE00001828619.1"; talon_gene "7972"; talon_transcript "27673"; talon_exon "133691"; exon_status "KNOWN"; level "2"; source "HAVANA";
chr2	HAVANA	transcript	161407528	161411715	.	+	.	gene_id "ENSG00000115233.11"; transcript_id "ENST00000492908.1"; gene_name "PSMD14"; gene_status "KNOWN"; gene_type "protein_coding"; transcript_type "retained_intron"; transcript_status "KNOWN"; transcript_name "PSMD14-205"; talon_gene "7972"; talon_transcript "27674"; havana_transcript "OTTHUMT00000332838.1"; level "2"; source "HAVANA"; transcript_support_level "2";
chr2	HAVANA	exon	161407528	161408899	.	+	.	gene_id "ENSG00000115233.11"; transcript_id "ENST00000492908.1"; gene_type "protein_coding"; gene_status "KNOWN"; gene_name "PSMD14"; transcript_type "retained_intron"; transcript_status "KNOWN"; transcript_name "PSMD14-205"; exon_number "1"; exon_id "ENSE00001817923.1"; talon_gene "7972"; talon_transcript "27674"; talon_exon "133692"; exon_status "KNOWN"; level "2"; source "HAVANA";
chr2	HAVANA	exon	161411302	161411715	.	+	.	gene_id "ENSG00000115233.11"; transcript_id "ENST00000492908.1"; gene_type "protein_coding"; gene_status "KNOWN"; gene_name "PSMD14"; transcript_type "retained_intron"; transcript_status "KNOWN"; transcript_name "PSMD14-205"; exon_number "2"; exon_id "ENSE00001828619.1"; talon_gene "7972"; talon_transcript "27674"; talon_exon "133691"; exon_status "KNOWN"; level "2"; source "HAVANA";
chr2	TALON	transcript	161411302	161411715	.	+	.	gene_id "ENSG00000115233.11"; transcript_id "ENCODEHT000514212"; gene_name "PSMD14"; gene_status "KNOWN"; gene_type "protein_coding"; transcript_status "NOVEL"; transcript_name "ENCODEHT000514212"; talon_gene "7972"; talon_transcript "514212"; ISM_to_IDs "27673,27674,512196,512485,512491,512498,512510,512531,512544,512549,512591,512601,512611,512623,512700,512741,512743,512864,512909,513244,513393,513470,513526,513587,513773,513778,513861,513974,513996,514011,514020,514025,514029,514032,514034,514037,514052,514098,514104,514140,514169,514189"; ISM_transcript "TRUE";
chr2	HAVANA	exon	161411302	161411715	.	+	.	gene_id "ENSG00000115233.11"; transcript_id "ENCODEHT000514212"; gene_type "protein_coding"; gene_status "KNOWN"; gene_name "PSMD14"; transcript_status "NOVEL"; transcript_name "ENCODEHT000514212"; exon_number "1"; exon_id "ENSE00001828619.1"; talon_gene "7972"; talon_transcript "514212"; talon_exon "133691"; exon_status "KNOWN"; level "2"; source "HAVANA";
chr2	HAVANA	gene	161340816	161341326	.	-	.	gene_id "ENSG00000232320.6"; gene_name "AC009299.2"; gene_status "KNOWN"; gene_type "processed_pseudogene"; talon_gene "7973"; havana_gene "OTTHUMG00000153886.2"; level "2";
chr2	HAVANA	transcript	161340816	161341326	.	-	.	gene_id "ENSG00000232320.6"; transcript_id "ENST00000482477.2"; gene_name "AC009299.2"; gene_status "KNOWN"; gene_type "processed_pseudogene"; transcript_type "processed_pseudogene"; transcript_status "KNOWN"; transcript_name "AC009299.2-201"; talon_gene "7973"; talon_transcript "27675"; havana_transcript "OTTHUMT00000332843.2"; level "2"; ont "PGO:0000004"; source "HAVANA"; tag "basic"; transcript_support_level "NA";
chr2	HAVANA	exon	161340816	161341326	.	-	.	gene_id "ENSG00000232320.6"; transcript_id "ENST00000482477.2"; gene_type "processed_pseudogene"; gene_status "KNOWN"; gene_name "AC009299.2"; transcript_type "processed_pseudogene"; transcript_status "KNOWN"; transcript_name "AC009299.2-201"; exon_number "1"; exon_id "ENSE00001873264.2"; talon_gene "7973"; talon_transcript "27675"; talon_exon "133693"; exon_status "KNOWN"; level "2"; ont "PGO:0000004"; source "HAVANA"; tag "basic";
chr2	HAVANA	gene	161500885	161507705	.	-	.	gene_id "ENSG00000226121.2"; gene_name "AHCTF1P1"; gene_status "KNOWN"; gene_type "processed_pseudogene"; talon_gene "7980"; havana_gene "OTTHUMG00000153889.1"; level "1"; tag "pseudo_consens";
chr2	HAVANA	transcript	161500885	161507705	.	-	.	gene_id "ENSG00000226121.2"; transcript_id "ENST00000420969.1"; gene_name "AHCTF1P1"; gene_status "KNOWN"; gene_type "processed_pseudogene"; transcript_type "processed_pseudogene"; transcript_status "KNOWN"; transcript_name "AHCTF1P1-201"; talon_gene "7980"; talon_transcript "27699"; havana_transcript "OTTHUMT00000332851.1"; level "1"; ont "PGO:0000004"; source "HAVANA"; tag "basic"; transcript_support_level "NA";
chr2	HAVANA	exon	161500885	161507705	.	-	.	gene_id "ENSG00000226121.2"; transcript_id "ENST00000420969.1"; gene_type "processed_pseudogene"; gene_status "KNOWN"; gene_name "AHCTF1P1"; transcript_type "processed_pseudogene"; transcript_status "KNOWN"; transcript_name "AHCTF1P1-201"; exon_number "1"; exon_id "ENSE00001624556.1"; talon_gene "7980"; talon_transcript "27699"; talon_exon "133832"; exon_status "KNOWN"; level "1"; ont "PGO:0000004"; source "HAVANA"; tag "basic";
chr2	HAVANA	gene	162267079	162318684	.	-	.	gene_id "ENSG00000115267.6"; gene_name "IFIH1"; gene_status "KNOWN"; gene_type "protein_coding"; talon_gene "7993"; havana_gene "OTTHUMG00000132055.5"; level "2";
chr2	HAVANA	transcript	162267079	162318652	.	-	.	gene_id "ENSG00000115267.6"; transcript_id "ENST00000649979.1"; gene_name "IFIH1"; gene_status "KNOWN"; gene_type "protein_coding"; transcript_type "protein_coding"; transcript_status "KNOWN"; transcript_name "IFIH1-207"; talon_gene "7993"; talon_transcript "27741"; havana_transcript "OTTHUMT00000501371.1"; level "2"; protein_id "ENSP00000497271.1"; source "HAVANA"; tag "appris_principal_2";
chr2	HAVANA	exon	162317855	162318652	.	-	.	gene_id "ENSG00000115267.6"; transcript_id "ENST00000649979.1"; gene_type "protein_coding"; gene_status "KNOWN"; gene_name "IFIH1"; transcript_type "protein_coding"; transcript_status "KNOWN"; transcript_name "IFIH1-207"; exon_number "1"; exon_id "ENSE00003831483.1"; talon_gene "7993"; talon_transcript "27741"; talon_exon "134051"; exon_status "KNOWN"; level "2"; protein_id "ENSP00000497271.1"; source "HAVANA"; tag "appris_principal_2";
chr2	HAVANA	exon	162310765	162310933	.	-	.	gene_id "ENSG00000115267.6"; transcript_id "ENST00000649979.1"; gene_type "protein_coding"; gene_status "KNOWN"; gene_name "IFIH1"; transcript_type "protein_coding"; transcript_status "KNOWN"; transcript_name "IFIH1-207"; exon_number "2"; exon_id "ENSE00000840792.1"; talon_gene "7993"; talon_transcript "27741"; talon_exon "134053"; ccdsid "CCDS2217.1"; exon_status "KNOWN"; level "2"; protein_id "ENSP00000497271.1"; source "HAVANA"; tag "appris_principal_2";
chr2	HAVANA	exon	162306709	162306855	.	-	.	gene_id "ENSG00000115267.6"; transcript_id "ENST00000649979.1"; gene_type "protein_coding"; gene_status "KNOWN"; gene_name "IFIH1"; transcript_type "protein_coding"; transcript_status "KNOWN"; transcript_name "IFIH1-207"; exon_number "3"; exon_id "ENSE00000840791.1"; talon_gene "7993"; talon_transcript "27741"; talon_exon "134055"; ccdsid "CCDS2217.1"; exon_status "KNOWN"; level "2"; protein_id "ENSP00000497271.1"; source "HAVANA"; tag "appris_principal_2";
chr2	HAVANA	exon	162293564	162293668	.	-	.	gene_id "ENSG00000115267.6"; transcript_id "ENST00000649979.1"; gene_type "protein_coding"; gene_status "KNOWN"; gene_name "IFIH1"; transcript_type "protein_coding"; transcript_status "KNOWN"; transcript_name "IFIH1-207"; exon_number "4"; exon_id "ENSE00003518244.1"; talon_gene "7993"; talon_transcript "27741"; talon_exon "134057"; ccdsid "CCDS2217.1"; exon_status "KNOWN"; level "2"; protein_id "ENSP00000497271.1"; source "HAVANA"; tag "appris_principal_2";
chr2	HAVANA	exon	162288135	162288355	.	-	.	gene_id "ENSG00000115267.6"; transcript_id "ENST00000649979.1"; gene_type "protein_coding"; gene_status "KNOWN"; gene_name "IFIH1"; transcript_type "protein_coding"; transcript_status "KNOWN"; transcript_name "IFIH1-207"; exon_number "5"; exon_id "ENSE00000840789.1"; talon_gene "7993"; talon_transcript "27741"; talon_exon "134059"; ccdsid "CCDS2217.1"; exon_status "KNOWN"; level "2"; protein_id "ENSP00000497271.1"; source "HAVANA"; tag "appris_principal_2";
chr2	HAVANA	exon	162282366	162282576	.	-	.	gene_id "ENSG00000115267.6"; transcript_id "ENST00000649979.1"; gene_type "protein_coding"; gene_status "KNOWN"; gene_name "IFIH1"; transcript_type "protein_coding"; transcript_status "KNOWN"; transcript_name "IFIH1-207"; exon_number "6"; exon_id "ENSE00000840788.1"; talon_gene "7993"; talon_transcript "27741"; talon_exon "134061"; ccdsid "CCDS2217.1"; exon_status "KNOWN"; level "2"; protein_id "ENSP00000497271.1"; source "HAVANA"; tag "appris_principal_2";
chr2	HAVANA	exon	162281328	162281545	.	-	.	gene_id "ENSG00000115267.6"; transcript_id "ENST00000649979.1"; gene_type "protein_coding"; gene_status "KNOWN"; gene_name "IFIH1"; transcript_type "protein_coding"; transcript_status "KNOWN"; transcript_name "IFIH1-207"; exon_number "7"; exon_id "ENSE00001073453.1"; talon_gene "7993"; talon_transcript "27741"; talon_exon "134063"; ccdsid "CCDS2217.1"; exon_status "KNOWN"; level "2"; protein_id "ENSP00000497271.1"; source "HAVANA"; tag "appris_principal_2";
chr2	HAVANA	exon	162279996	162280112	.	-	.	gene_id "ENSG00000115267.6"; transcript_id "ENST00000649979.1"; gene_type "protein_coding"; gene_status "KNOWN"; gene_name "IFIH1"; transcript_type "protein_coding"; transcript_status "KNOWN"; transcript_name "IFIH1-207"; exon_number "8"; exon_id "ENSE00001073457.1"; talon_gene "7993"; talon_transcript "27741"; talon_exon "134065"; ccdsid "CCDS2217.1"; exon_status "KNOWN"; level "2"; protein_id "ENSP00000497271.1"; source "HAVANA"; tag "appris_principal_2";
chr2	HAVANA	exon	162278205	162278328	.	-	.	gene_id "ENSG00000115267.6"; transcript_id "ENST00000649979.1"; gene_type "protein_coding"; gene_status "KNOWN"; gene_name "IFIH1"; transcript_type "protein_coding"; transcript_status "KNOWN"; transcript_name "IFIH1-207"; exon_number "9"; exon_id "ENSE00001073451.1"; talon_gene "7993"; talon_transcript "27741"; talon_exon "134067"; ccdsid "CCDS2217.1"; exon_status "KNOWN"; level "2"; protein_id "ENSP00000497271.1"; source "HAVANA"; tag "appris_principal_2";
chr2	HAVANA	exon	162277415	162277693	.	-	.	gene_id "ENSG00000115267.6"; transcript_id "ENST00000649979.1"; gene_type "protein_coding"; gene_status "KNOWN"; gene_name "IFIH1"; transcript_type "protein_coding"; transcript_status "KNOWN"; transcript_name "IFIH1-207"; exon_number "10"; exon_id "ENSE00001073449.1"; talon_gene "7993"; talon_transcript "27741"; talon_exon "134069"; ccdsid "CCDS2217.1"; exon_status "KNOWN"; level "2"; protein_id "ENSP00000497271.1"; source "HAVANA"; tag "appris_principal_2";
chr2	HAVANA	exon	162276687	162276946	.	-	.	gene_id "ENSG00000115267.6"; transcript_id "ENST00000649979.1"; gene_type "protein_coding"; gene_status "KNOWN"; gene_name "IFIH1"; transcript_type "protein_coding"; transcript_status "KNOWN"; transcript_name "IFIH1-207"; exon_number "11"; exon_id "ENSE00001073452.1"; talon_gene "7993"; talon_transcript "27741"; talon_exon "134071"; ccdsid "CCDS2217.1"; exon_status "KNOWN"; level "2"; protein_id "ENSP00000497271.1"; source "HAVANA"; tag "appris_principal_2";
chr2	HAVANA	exon	162273795	162273944	.	-	.	gene_id "ENSG00000115267.6"; transcript_id "ENST00000649979.1"; gene_type "protein_coding"; gene_status "KNOWN"; gene_name "IFIH1"; transcript_type "protein_coding"; transcript_status "KNOWN"; transcript_name "IFIH1-207"; exon_number "12"; exon_id "ENSE00001073458.1"; talon_gene "7993"; talon_transcript "27741"; talon_exon "134073"; ccdsid "CCDS2217.1"; exon_status "KNOWN"; level "2"; protein_id "ENSP00000497271.1"; source "HAVANA"; tag "appris_principal_2";
chr2	HAVANA	exon	162272226	162272387	.	-	.	gene_id "ENSG00000115267.6"; transcript_id "ENST00000649979.1"; gene_type "protein_coding"; gene_status "KNOWN"; gene_name "IFIH1"; transcript_type "protein_coding"; transcript_status "KNOWN"; transcript_name "IFIH1-207"; exon_number "13"; exon_id "ENSE00001073450.1"; talon_gene "7993"; talon_transcript "27741"; talon_exon "134075"; ccdsid "CCDS2217.1"; exon_status "KNOWN"; level "2"; protein_id "ENSP00000497271.1"; source "HAVANA"; tag "appris_principal_2";
chr2	HAVANA	exon	162268087	162268277	.	-	.	gene_id "ENSG00000115267.6"; transcript_id "ENST00000649979.1"; gene_type "protein_coding"; gene_status "KNOWN"; gene_name "IFIH1"; transcript_type "protein_coding"; transcript_status "KNOWN"; transcript_name "IFIH1-207"; exon_number "14"; exon_id "ENSE00001073448.1"; talon_gene "7993"; talon_transcript "27741"; talon_exon "134077"; ccdsid "CCDS2217.1"; exon_status "KNOWN"; level "2"; protein_id "ENSP00000497271.1"; source "HAVANA"; tag "appris_principal_2";
chr2	HAVANA	exon	162267479	162267569	.	-	.	gene_id "ENSG00000115267.6"; transcript_id "ENST00000649979.1"; gene_type "protein_coding"; gene_status "KNOWN"; gene_name "IFIH1"; transcript_type "protein_coding"; transcript_status "KNOWN"; transcript_name "IFIH1-207"; exon_number "15"; exon_id "ENSE00001073454.1"; talon_gene "7993"; talon_transcript "27741"; talon_exon "134079"; ccdsid "CCDS2217.1"; exon_status "KNOWN"; level "2"; protein_id "ENSP00000497271.1"; source "HAVANA"; tag "appris_principal_2";
chr2	HAVANA	exon	162267079	162267379	.	-	.	gene_id "ENSG00000115267.6"; transcript_id "ENST00000649979.1"; gene_type "protein_coding"; gene_status "KNOWN"; gene_name "IFIH1"; transcript_type "protein_coding"; transcript_status "KNOWN"; transcript_name "IFIH1-207"; exon_number "16"; exon_id "ENSE00001073456.5"; talon_gene "7993"; talon_transcript "27741"; talon_exon "134081"; ccdsid "CCDS2217.1"; exon_status "KNOWN"; level "2"; protein_id "ENSP00000497271.1"; source "HAVANA"; tag "appris_principal_2";
chr2	HAVANA	transcript	162267095	162318475	.	-	.	gene_id "ENSG00000115267.6"; transcript_id "ENST00000648433.1"; gene_name "IFIH1"; gene_status "KNOWN"; gene_type "protein_coding"; transcript_type "protein_coding"; transcript_status "KNOWN"; transcript_name "IFIH1-204"; talon_gene "7993"; talon_transcript "27744"; havana_transcript "OTTHUMT00000501373.1"; level "2"; protein_id "ENSP00000496816.1"; source "HAVANA"; tag "appris_alternative_2";
chr2	HAVANA	exon	162317855	162318475	.	-	.	gene_id "ENSG00000115267.6"; transcript_id "ENST00000648433.1"; gene_type "protein_coding"; gene_status "KNOWN"; gene_name "IFIH1"; transcript_type "protein_coding"; transcript_status "KNOWN"; transcript_name "IFIH1-204"; exon_number "1"; exon_id "ENSE00003831690.1"; talon_gene "7993"; talon_transcript "27744"; talon_exon "134086"; exon_status "KNOWN"; level "2"; protein_id "ENSP00000496816.1"; source "HAVANA"; tag "appris_alternative_2";
chr2	HAVANA	exon	162310765	162310933	.	-	.	gene_id "ENSG00000115267.6"; transcript_id "ENST00000648433.1"; gene_type "protein_coding"; gene_status "KNOWN"; gene_name "IFIH1"; transcript_type "protein_coding"; transcript_status "KNOWN"; transcript_name "IFIH1-204"; exon_number "2"; exon_id "ENSE00000840792.1"; talon_gene "7993"; talon_transcript "27744"; talon_exon "134053"; ccdsid "CCDS2217.1"; exon_status "KNOWN"; level "2"; protein_id "ENSP00000497271.1"; source "HAVANA"; tag "appris_principal_2";
chr2	HAVANA	exon	162306709	162306855	.	-	.	gene_id "ENSG00000115267.6"; transcript_id "ENST00000648433.1"; gene_type "protein_coding"; gene_status "KNOWN"; gene_name "IFIH1"; transcript_type "protein_coding"; transcript_status "KNOWN"; transcript_name "IFIH1-204"; exon_number "3"; exon_id "ENSE00000840791.1"; talon_gene "7993"; talon_transcript "27744"; talon_exon "134055"; ccdsid "CCDS2217.1"; exon_status "KNOWN"; level "2"; protein_id "ENSP00000497271.1"; source "HAVANA"; tag "appris_principal_2";
chr2	HAVANA	exon	162293564	162293668	.	-	.	gene_id "ENSG00000115267.6"; transcript_id "ENST00000648433.1"; gene_type "protein_coding"; gene_status "KNOWN"; gene_name "IFIH1"; transcript_type "protein_coding"; transcript_status "KNOWN"; transcript_name "IFIH1-204"; exon_number "4"; exon_id "ENSE00003518244.1"; talon_gene "7993"; talon_transcript "27744"; talon_exon "134057"; ccdsid "CCDS2217.1"; exon_status "KNOWN"; level "2"; protein_id "ENSP00000497271.1"; source "HAVANA"; tag "appris_principal_2";
chr2	HAVANA	exon	162288135	162288355	.	-	.	gene_id "ENSG00000115267.6"; transcript_id "ENST00000648433.1"; gene_type "protein_coding"; gene_status "KNOWN"; gene_name "IFIH1"; transcript_type "protein_coding"; transcript_status "KNOWN"; transcript_name "IFIH1-204"; exon_number "5"; exon_id "ENSE00000840789.1"; talon_gene "7993"; talon_transcript "27744"; talon_exon "134059"; ccdsid "CCDS2217.1"; exon_status "KNOWN"; level "2"; protein_id "ENSP00000497271.1"; source "HAVANA"; tag "appris_principal_2";
chr2	HAVANA	exon	162282366	162282576	.	-	.	gene_id "ENSG00000115267.6"; transcript_id "ENST00000648433.1"; gene_type "protein_coding"; gene_status "KNOWN"; gene_name "IFIH1"; transcript_type "protein_coding"; transcript_status "KNOWN"; transcript_name "IFIH1-204"; exon_number "6"; exon_id "ENSE00000840788.1"; talon_gene "7993"; talon_transcript "27744"; talon_exon "134061"; ccdsid "CCDS2217.1"; exon_status "KNOWN"; level "2"; protein_id "ENSP00000497271.1"; source "HAVANA"; tag "appris_principal_2";
chr2	HAVANA	exon	162281328	162281545	.	-	.	gene_id "ENSG00000115267.6"; transcript_id "ENST00000648433.1"; gene_type "protein_coding"; gene_status "KNOWN"; gene_name "IFIH1"; transcript_type "protein_coding"; transcript_status "KNOWN"; transcript_name "IFIH1-204"; exon_number "7"; exon_id "ENSE00001073453.1"; talon_gene "7993"; talon_transcript "27744"; talon_exon "134063"; ccdsid "CCDS2217.1"; exon_status "KNOWN"; level "2"; protein_id "ENSP00000497271.1"; source "HAVANA"; tag "appris_principal_2";
chr2	HAVANA	exon	162278205	162278328	.	-	.	gene_id "ENSG00000115267.6"; transcript_id "ENST00000648433.1"; gene_type "protein_coding"; gene_status "KNOWN"; gene_name "IFIH1"; transcript_type "protein_coding"; transcript_status "KNOWN"; transcript_name "IFIH1-204"; exon_number "8"; exon_id "ENSE00001073451.1"; talon_gene "7993"; talon_transcript "27744"; talon_exon "134067"; ccdsid "CCDS2217.1"; exon_status "KNOWN"; level "2"; protein_id "ENSP00000497271.1"; source "HAVANA"; tag "appris_principal_2";
chr2	HAVANA	exon	162277415	162277693	.	-	.	gene_id "ENSG00000115267.6"; transcript_id "ENST00000648433.1"; gene_type "protein_coding"; gene_status "KNOWN"; gene_name "IFIH1"; transcript_type "protein_coding"; transcript_status "KNOWN"; transcript_name "IFIH1-204"; exon_number "9"; exon_id "ENSE00001073449.1"; talon_gene "7993"; talon_transcript "27744"; talon_exon "134069"; ccdsid "CCDS2217.1"; exon_status "KNOWN"; level "2"; protein_id "ENSP00000497271.1"; source "HAVANA"; tag "appris_principal_2";
chr2	HAVANA	exon	162276687	162276946	.	-	.	gene_id "ENSG00000115267.6"; transcript_id "ENST00000648433.1"; gene_type "protein_coding"; gene_status "KNOWN"; gene_name "IFIH1"; transcript_type "protein_coding"; transcript_status "KNOWN"; transcript_name "IFIH1-204"; exon_number "10"; exon_id "ENSE00001073452.1"; talon_gene "7993"; talon_transcript "27744"; talon_exon "134071"; ccdsid "CCDS2217.1"; exon_status "KNOWN"; level "2"; protein_id "ENSP00000497271.1"; source "HAVANA"; tag "appris_principal_2";
chr2	HAVANA	exon	162273795	162273944	.	-	.	gene_id "ENSG00000115267.6"; transcript_id "ENST00000648433.1"; gene_type "protein_coding"; gene_status "KNOWN"; gene_name "IFIH1"; transcript_type "protein_coding"; transcript_status "KNOWN"; transcript_name "IFIH1-204"; exon_number "11"; exon_id "ENSE00001073458.1"; talon_gene "7993"; talon_transcript "27744"; talon_exon "134073"; ccdsid "CCDS2217.1"; exon_status "KNOWN"; level "2"; protein_id "ENSP00000497271.1"; source "HAVANA"; tag "appris_principal_2";
chr2	HAVANA	exon	162272226	162272387	.	-	.	gene_id "ENSG00000115267.6"; transcript_id "ENST00000648433.1"; gene_type "protein_coding"; gene_status "KNOWN"; gene_name "IFIH1"; transcript_type "protein_coding"; transcript_status "KNOWN"; transcript_name "IFIH1-204"; exon_number "12"; exon_id "ENSE00001073450.1"; talon_gene "7993"; talon_transcript "27744"; talon_exon "134075"; ccdsid "CCDS2217.1"; exon_status "KNOWN"; level "2"; protein_id "ENSP00000497271.1"; source "HAVANA"; tag "appris_principal_2";
chr2	HAVANA	exon	162268087	162268277	.	-	.	gene_id "ENSG00000115267.6"; transcript_id "ENST00000648433.1"; gene_type "protein_coding"; gene_status "KNOWN"; gene_name "IFIH1"; transcript_type "protein_coding"; transcript_status "KNOWN"; transcript_name "IFIH1-204"; exon_number "13"; exon_id "ENSE00001073448.1"; talon_gene "7993"; talon_transcript "27744"; talon_exon "134077"; ccdsid "CCDS2217.1"; exon_status "KNOWN"; level "2"; protein_id "ENSP00000497271.1"; source "HAVANA"; tag "appris_principal_2";
chr2	HAVANA	exon	162267479	162267569	.	-	.	gene_id "ENSG00000115267.6"; transcript_id "ENST00000648433.1"; gene_type "protein_coding"; gene_status "KNOWN"; gene_name "IFIH1"; transcript_type "protein_coding"; transcript_status "KNOWN"; transcript_name "IFIH1-204"; exon_number "14"; exon_id "ENSE00001073454.1"; talon_gene "7993"; talon_transcript "27744"; talon_exon "134079"; ccdsid "CCDS2217.1"; exon_status "KNOWN"; level "2"; protein_id "ENSP00000497271.1"; source "HAVANA"; tag "appris_principal_2";
chr2	HAVANA	exon	162267095	162267379	.	-	.	gene_id "ENSG00000115267.6"; transcript_id "ENST00000648433.1"; gene_type "protein_coding"; gene_status "KNOWN"; gene_name "IFIH1"; transcript_type "protein_coding"; transcript_status "KNOWN"; transcript_name "IFIH1-204"; exon_number "15"; exon_id "ENSE00003839417.1"; talon_gene "7993"; talon_transcript "27744"; talon_exon "134088"; exon_status "KNOWN"; level "2"; protein_id "ENSP00000496816.1"; source "HAVANA"; tag "appris_alternative_2";
chr2	HAVANA	transcript	162267248	162268137	.	-	.	gene_id "ENSG00000115267.6"; transcript_id "ENST00000649426.1"; gene_name "IFIH1"; gene_status "KNOWN"; gene_type "protein_coding"; transcript_type "retained_intron"; transcript_status "KNOWN"; transcript_name "IFIH1-205"; talon_gene "7993"; talon_transcript "27745"; havana_transcript "OTTHUMT00000501374.1"; level "2"; source "HAVANA";
chr2	HAVANA	exon	162267479	162268137	.	-	.	gene_id "ENSG00000115267.6"; transcript_id "ENST00000649426.1"; gene_type "protein_coding"; gene_status "KNOWN"; gene_name "IFIH1"; transcript_type "retained_intron"; transcript_status "KNOWN"; transcript_name "IFIH1-205"; exon_number "1"; exon_id "ENSE00003840761.1"; talon_gene "7993"; talon_transcript "27745"; talon_exon "134089"; exon_status "KNOWN"; level "2"; source "HAVANA";
chr2	HAVANA	exon	162267248	162267379	.	-	.	gene_id "ENSG00000115267.6"; transcript_id "ENST00000649426.1"; gene_type "protein_coding"; gene_status "KNOWN"; gene_name "IFIH1"; transcript_type "retained_intron"; transcript_status "KNOWN"; transcript_name "IFIH1-205"; exon_number "2"; exon_id "ENSE00003834317.1"; talon_gene "7993"; talon_transcript "27745"; talon_exon "134090"; exon_status "KNOWN"; level "2"; source "HAVANA";
chr2	HAVANA	transcript	162310147	162318684	.	-	.	gene_id "ENSG00000115267.6"; transcript_id "ENST00000421365.2"; gene_name "IFIH1"; gene_status "KNOWN"; gene_type "protein_coding"; transcript_type "protein_coding"; transcript_status "KNOWN"; transcript_name "IFIH1-202"; talon_gene "7993"; talon_transcript "27747"; havana_transcript "OTTHUMT00000332983.3"; level "2"; protein_id "ENSP00000408450.2"; source "HAVANA"; tag "basic"; transcript_support_level "1";
chr2	HAVANA	exon	162317855	162318684	.	-	.	gene_id "ENSG00000115267.6"; transcript_id "ENST00000421365.2"; gene_type "protein_coding"; gene_status "KNOWN"; gene_name "IFIH1"; transcript_type "protein_coding"; transcript_status "KNOWN"; transcript_name "IFIH1-202"; exon_number "1"; exon_id "ENSE00001073455.5"; talon_gene "7993"; talon_transcript "27747"; talon_exon "134092"; exon_status "KNOWN"; level "2"; protein_id "ENSP00000408450.2"; source "HAVANA"; tag "basic";
chr2	HAVANA	exon	162310147	162310933	.	-	.	gene_id "ENSG00000115267.6"; transcript_id "ENST00000421365.2"; gene_type "protein_coding"; gene_status "KNOWN"; gene_name "IFIH1"; transcript_type "protein_coding"; transcript_status "KNOWN"; transcript_name "IFIH1-202"; exon_number "2"; exon_id "ENSE00001775202.2"; talon_gene "7993"; talon_transcript "27747"; talon_exon "134093"; exon_status "KNOWN"; level "2"; protein_id "ENSP00000408450.2"; source "HAVANA"; tag "basic";
chr2	HAVANA	gene	162344088	162361420	.	+	.	gene_id "ENSG00000115271.10"; gene_name "GCA"; gene_status "KNOWN"; gene_type "protein_coding"; talon_gene "7994"; havana_gene "OTTHUMG00000132057.9"; level "1";
chr2	HAVANA	transcript	162344088	162361420	.	+	.	gene_id "ENSG00000115271.10"; transcript_id "ENST00000437150.6"; gene_name "GCA"; gene_status "KNOWN"; gene_type "protein_coding"; transcript_type "protein_coding"; transcript_status "KNOWN"; transcript_name "GCA-204"; talon_gene "7994"; talon_transcript "27751"; ccdsid "CCDS2218.1"; havana_transcript "OTTHUMT00000255080.3"; level "2"; protein_id "ENSP00000394842.2"; source "HAVANA"; tag "CCDS"; transcript_support_level "1";
chr2	HAVANA	exon	162344088	162344275	.	+	.	gene_id "ENSG00000115271.10"; transcript_id "ENST00000437150.6"; gene_type "protein_coding"; gene_status "KNOWN"; gene_name "GCA"; transcript_type "protein_coding"; transcript_status "KNOWN"; transcript_name "GCA-204"; exon_number "1"; exon_id "ENSE00001755889.2"; talon_gene "7994"; talon_transcript "27751"; talon_exon "134112"; ccdsid "CCDS2218.1"; exon_status "KNOWN"; level "2"; protein_id "ENSP00000394842.2"; source "HAVANA"; tag "CCDS";
chr2	HAVANA	exon	162347578	162347742	.	+	.	gene_id "ENSG00000115271.10"; transcript_id "ENST00000437150.6"; gene_type "protein_coding"; gene_status "KNOWN"; gene_name "GCA"; transcript_type "protein_coding"; transcript_status "KNOWN"; transcript_name "GCA-204"; exon_number "2"; exon_id "ENSE00003614173.1"; talon_gene "7994"; talon_transcript "27751"; talon_exon "134098"; ccdsid "CCDS2218.1"; exon_status "KNOWN"; level "2"; protein_id "ENSP00000393218.1"; source "HAVANA"; tag "exp_conf";
chr2	HAVANA	exon	162352338	162352407	.	+	.	gene_id "ENSG00000115271.10"; transcript_id "ENST00000437150.6"; gene_type "protein_coding"; gene_status "KNOWN"; gene_name "GCA"; transcript_type "protein_coding"; transcript_status "KNOWN"; transcript_name "GCA-204"; exon_number "3"; exon_id "ENSE00003506121.1"; talon_gene "7994"; talon_transcript "27751"; talon_exon "134100"; ccdsid "CCDS2218.1"; exon_status "KNOWN"; level "2"; protein_id "ENSP00000393218.1"; source "HAVANA"; tag "exp_conf";
chr2	HAVANA	exon	162356438	162356481	.	+	.	gene_id "ENSG00000115271.10"; transcript_id "ENST00000437150.6"; gene_type "protein_coding"; gene_status "KNOWN"; gene_name "GCA"; transcript_type "protein_coding"; transcript_status "KNOWN"; transcript_name "GCA-204"; exon_number "4"; exon_id "ENSE00003625402.1"; talon_gene "7994"; talon_transcript "27751"; talon_exon "134102"; ccdsid "CCDS2218.1"; exon_status "KNOWN"; level "2"; protein_id "ENSP00000393218.1"; source "HAVANA"; tag "exp_conf";
chr2	HAVANA	exon	162356758	162356905	.	+	.	gene_id "ENSG00000115271.10"; transcript_id "ENST00000437150.6"; gene_type "protein_coding"; gene_status "KNOWN"; gene_name "GCA"; transcript_type "protein_coding"; transcript_status "KNOWN"; transcript_name "GCA-204"; exon_number "5"; exon_id "ENSE00003786144.1"; talon_gene "7994"; talon_transcript "27751"; talon_exon "134114"; ccdsid "CCDS2218.1"; exon_status "KNOWN"; level "2"; protein_id "ENSP00000394842.2"; source "HAVANA"; tag "CCDS";
chr2	HAVANA	exon	162359044	162359157	.	+	.	gene_id "ENSG00000115271.10"; transcript_id "ENST00000437150.6"; gene_type "protein_coding"; gene_status "KNOWN"; gene_name "GCA"; transcript_type "protein_coding"; transcript_status "KNOWN"; transcript_name "GCA-204"; exon_number "6"; exon_id "ENSE00000779567.1"; talon_gene "7994"; talon_transcript "27751"; talon_exon "134116"; ccdsid "CCDS2218.1"; exon_status "KNOWN"; level "2"; protein_id "ENSP00000394842.2"; source "HAVANA"; tag "CCDS";
chr2	HAVANA	exon	162359494	162359552	.	+	.	gene_id "ENSG00000115271.10"; transcript_id "ENST00000437150.6"; gene_type "protein_coding"; gene_status "KNOWN"; gene_name "GCA"; transcript_type "protein_coding"; transcript_status "KNOWN"; transcript_name "GCA-204"; exon_number "7"; exon_id "ENSE00000840795.1"; talon_gene "7994"; talon_transcript "27751"; talon_exon "134118"; ccdsid "CCDS2218.1"; exon_status "KNOWN"; level "2"; protein_id "ENSP00000394842.2"; source "HAVANA"; tag "CCDS";
chr2	HAVANA	exon	162360217	162361420	.	+	.	gene_id "ENSG00000115271.10"; transcript_id "ENST00000437150.6"; gene_type "protein_coding"; gene_status "KNOWN"; gene_name "GCA"; transcript_type "protein_coding"; transcript_status "KNOWN"; transcript_name "GCA-204"; exon_number "8"; exon_id "ENSE00001725682.2"; talon_gene "7994"; talon_transcript "27751"; talon_exon "134120"; ccdsid "CCDS2218.1"; exon_status "KNOWN"; level "2"; protein_id "ENSP00000394842.2"; source "HAVANA"; tag "CCDS";
chr2	HAVANA	gene	168455862	168775137	.	+	.	gene_id "ENSG00000172292.14"; gene_name "CERS6"; gene_status "KNOWN"; gene_type "protein_coding"; talon_gene "8041"; havana_gene "OTTHUMG00000132183.4"; level "2"; tag "ncRNA_host";
chr2	HAVANA	transcript	168455862	168775137	.	+	.	gene_id "ENSG00000172292.14"; transcript_id "ENST00000305747.10"; gene_name "CERS6"; gene_status "KNOWN"; gene_type "protein_coding"; transcript_type "protein_coding"; transcript_status "KNOWN"; transcript_name "CERS6-201"; talon_gene "8041"; talon_transcript "27966"; ccdsid "CCDS2228.1"; havana_transcript "OTTHUMT00000255235.3"; level "2"; protein_id "ENSP00000306579.6"; source "HAVANA"; tag "CCDS"; transcript_support_level "2";
chr2	HAVANA	exon	168455862	168456618	.	+	.	gene_id "ENSG00000172292.14"; transcript_id "ENST00000305747.10"; gene_type "protein_coding"; gene_status "KNOWN"; gene_name "CERS6"; transcript_type "protein_coding"; transcript_status "KNOWN"; transcript_name "CERS6-201"; exon_number "1"; exon_id "ENSE00002561332.1"; talon_gene "8041"; talon_transcript "27966"; talon_exon "135334"; ccdsid "CCDS2228.1"; exon_status "KNOWN"; level "2"; protein_id "ENSP00000306579.6"; source "HAVANA"; tag "CCDS";
chr2	HAVANA	exon	168547596	168547701	.	+	.	gene_id "ENSG00000172292.14"; transcript_id "ENST00000305747.10"; gene_type "protein_coding"; gene_status "KNOWN"; gene_name "CERS6"; transcript_type "protein_coding"; transcript_status "KNOWN"; transcript_name "CERS6-201"; exon_number "2"; exon_id "ENSE00001411280.1"; talon_gene "8041"; talon_transcript "27966"; talon_exon "135336"; ccdsid "CCDS2228.1"; exon_status "KNOWN"; level "2"; protein_id "ENSP00000306579.6"; source "HAVANA"; tag "CCDS";
chr2	HAVANA	exon	168561192	168561322	.	+	.	gene_id "ENSG00000172292.14"; transcript_id "ENST00000305747.10"; gene_type "protein_coding"; gene_status "KNOWN"; gene_name "CERS6"; transcript_type "protein_coding"; transcript_status "KNOWN"; transcript_name "CERS6-201"; exon_number "3"; exon_id "ENSE00001421925.1"; talon_gene "8041"; talon_transcript "27966"; talon_exon "135338"; ccdsid "CCDS2228.1"; exon_status "KNOWN"; level "2"; protein_id "ENSP00000306579.6"; source "HAVANA"; tag "CCDS";
chr2	HAVANA	exon	168630985	168631042	.	+	.	gene_id "ENSG00000172292.14"; transcript_id "ENST00000305747.10"; gene_type "protein_coding"; gene_status "KNOWN"; gene_name "CERS6"; transcript_type "protein_coding"; transcript_status "KNOWN"; transcript_name "CERS6-201"; exon_number "4"; exon_id "ENSE00001425068.1"; talon_gene "8041"; talon_transcript "27966"; talon_exon "135340"; ccdsid "CCDS2228.1"; exon_status "KNOWN"; level "2"; protein_id "ENSP00000306579.6"; source "HAVANA"; tag "CCDS";
chr2	HAVANA	exon	168691034	168691084	.	+	.	gene_id "ENSG00000172292.14"; transcript_id "ENST00000305747.10"; gene_type "protein_coding"; gene_status "KNOWN"; gene_name "CERS6"; transcript_type "protein_coding"; transcript_status "KNOWN"; transcript_name "CERS6-201"; exon_number "5"; exon_id "ENSE00001425408.1"; talon_gene "8041"; talon_transcript "27966"; talon_exon "135342"; ccdsid "CCDS2228.1"; exon_status "KNOWN"; level "2"; protein_id "ENSP00000306579.6"; source "HAVANA"; tag "CCDS";
chr2	HAVANA	exon	168694959	168695051	.	+	.	gene_id "ENSG00000172292.14"; transcript_id "ENST00000305747.10"; gene_type "protein_coding"; gene_status "KNOWN"; gene_name "CERS6"; transcript_type "protein_coding"; transcript_status "KNOWN"; transcript_name "CERS6-201"; exon_number "6"; exon_id "ENSE00002364667.1"; talon_gene "8041"; talon_transcript "27966"; talon_exon "135344"; ccdsid "CCDS2228.1"; exon_status "KNOWN"; level "2"; protein_id "ENSP00000306579.6"; source "HAVANA"; tag "CCDS";
chr2	HAVANA	exon	168715001	168715129	.	+	.	gene_id "ENSG00000172292.14"; transcript_id "ENST00000305747.10"; gene_type "protein_coding"; gene_status "KNOWN"; gene_name "CERS6"; transcript_type "protein_coding"; transcript_status "KNOWN"; transcript_name "CERS6-201"; exon_number "7"; exon_id "ENSE00001187518.1"; talon_gene "8041"; talon_transcript "27966"; talon_exon "135346"; ccdsid "CCDS2228.1"; exon_status "KNOWN"; level "2"; protein_id "ENSP00000306579.6"; source "HAVANA"; tag "CCDS";
chr2	HAVANA	exon	168717872	168717978	.	+	.	gene_id "ENSG00000172292.14"; transcript_id "ENST00000305747.10"; gene_type "protein_coding"; gene_status "KNOWN"; gene_name "CERS6"; transcript_type "protein_coding"; transcript_status "KNOWN"; transcript_name "CERS6-201"; exon_number "8"; exon_id "ENSE00001187508.1"; talon_gene "8041"; talon_transcript "27966"; talon_exon "135348"; ccdsid "CCDS2228.1"; exon_status "KNOWN"; level "2"; protein_id "ENSP00000306579.6"; source "HAVANA"; tag "CCDS";
chr2	HAVANA	exon	168765592	168765748	.	+	.	gene_id "ENSG00000172292.14"; transcript_id "ENST00000305747.10"; gene_type "protein_coding"; gene_status "KNOWN"; gene_name "CERS6"; transcript_type "protein_coding"; transcript_status "KNOWN"; transcript_name "CERS6-201"; exon_number "9"; exon_id "ENSE00000964715.1"; talon_gene "8041"; talon_transcript "27966"; talon_exon "135350"; ccdsid "CCDS2228.1"; exon_status "KNOWN"; level "2"; protein_id "ENSP00000306579.6"; source "HAVANA"; tag "CCDS";
chr2	HAVANA	exon	168769510	168775137	.	+	.	gene_id "ENSG00000172292.14"; transcript_id "ENST00000305747.10"; gene_type "protein_coding"; gene_status "KNOWN"; gene_name "CERS6"; transcript_type "protein_coding"; transcript_status "KNOWN"; transcript_name "CERS6-201"; exon_number "10"; exon_id "ENSE00003728262.1"; talon_gene "8041"; talon_transcript "27966"; talon_exon "135352"; ccdsid "CCDS2228.1"; exon_status "KNOWN"; level "2"; protein_id "ENSP00000306579.6"; source "HAVANA"; tag "CCDS";
chr2	HAVANA	gene	168870894	168871555	.	-	.	gene_id "ENSG00000152253.8"; gene_name "SPC25"; gene_status "KNOWN"; gene_type "protein_coding"; talon_gene "8046"; havana_gene "OTTHUMG00000132181.9"; level "2";
chr2	HAVANA	transcript	168870894	168890445	.	-	.	gene_id "ENSG00000152253.8"; transcript_id "ENST00000282074.6"; gene_name "SPC25"; gene_status "KNOWN"; gene_type "protein_coding"; transcript_type "protein_coding"; transcript_status "KNOWN"; transcript_name "SPC25-201"; talon_gene "8046"; talon_transcript "27995"; ccdsid "CCDS2229.1"; havana_transcript "OTTHUMT00000255233.2"; level "2"; protein_id "ENSP00000282074.2"; source "HAVANA"; tag "CCDS"; transcript_support_level "1";
chr2	HAVANA	exon	168890318	168890445	.	-	.	gene_id "ENSG00000152253.8"; transcript_id "ENST00000282074.6"; gene_type "protein_coding"; gene_status "KNOWN"; gene_name "SPC25"; transcript_type "protein_coding"; transcript_status "KNOWN"; transcript_name "SPC25-201"; exon_number "1"; exon_id "ENSE00001370676.2"; talon_gene "8046"; talon_transcript "27995"; talon_exon "135482"; ccdsid "CCDS2229.1"; exon_status "KNOWN"; level "2"; protein_id "ENSP00000282074.2"; source "HAVANA"; tag "CCDS";
chr2	HAVANA	exon	168889387	168889533	.	-	.	gene_id "ENSG00000152253.8"; transcript_id "ENST00000282074.6"; gene_type "protein_coding"; gene_status "KNOWN"; gene_name "SPC25"; transcript_type "protein_coding"; transcript_status "KNOWN"; transcript_name "SPC25-201"; exon_number "2"; exon_id "ENSE00003678024.1"; talon_gene "8046"; talon_transcript "27995"; talon_exon "135484"; ccdsid "CCDS2229.1"; exon_status "KNOWN"; level "2"; protein_id "ENSP00000282074.2"; source "HAVANA"; tag "CCDS";
chr2	HAVANA	exon	168889226	168889291	.	-	.	gene_id "ENSG00000152253.8"; transcript_id "ENST00000282074.6"; gene_type "protein_coding"; gene_status "KNOWN"; gene_name "SPC25"; transcript_type "protein_coding"; transcript_status "KNOWN"; transcript_name "SPC25-201"; exon_number "3"; exon_id "ENSE00003618563.1"; talon_gene "8046"; talon_transcript "27995"; talon_exon "135486"; ccdsid "CCDS2229.1"; exon_status "KNOWN"; level "2"; protein_id "ENSP00000282074.2"; source "HAVANA"; tag "CCDS";
chr2	HAVANA	exon	168877238	168877384	.	-	.	gene_id "ENSG00000152253.8"; transcript_id "ENST00000282074.6"; gene_type "protein_coding"; gene_status "KNOWN"; gene_name "SPC25"; transcript_type "protein_coding"; transcript_status "KNOWN"; transcript_name "SPC25-201"; exon_number "4"; exon_id "ENSE00003657977.1"; talon_gene "8046"; talon_transcript "27995"; talon_exon "135475"; ccdsid "CCDS2229.1"; exon_status "KNOWN"; level "2"; protein_id "ENSP00000282074.2"; source "HAVANA"; tag "CCDS";
chr2	HAVANA	exon	168876072	168876176	.	-	.	gene_id "ENSG00000152253.8"; transcript_id "ENST00000282074.6"; gene_type "protein_coding"; gene_status "KNOWN"; gene_name "SPC25"; transcript_type "protein_coding"; transcript_status "KNOWN"; transcript_name "SPC25-201"; exon_number "5"; exon_id "ENSE00003536920.1"; talon_gene "8046"; talon_transcript "27995"; talon_exon "135477"; ccdsid "CCDS2229.1"; exon_status "KNOWN"; level "2"; protein_id "ENSP00000282074.2"; source "HAVANA"; tag "CCDS";
chr2	HAVANA	exon	168873585	168873683	.	-	.	gene_id "ENSG00000152253.8"; transcript_id "ENST00000282074.6"; gene_type "protein_coding"; gene_status "KNOWN"; gene_name "SPC25"; transcript_type "protein_coding"; transcript_status "KNOWN"; transcript_name "SPC25-201"; exon_number "6"; exon_id "ENSE00003516353.1"; talon_gene "8046"; talon_transcript "27995"; talon_exon "135479"; ccdsid "CCDS2229.1"; exon_status "KNOWN"; level "2"; protein_id "ENSP00000282074.2"; source "HAVANA"; tag "CCDS";
chr2	HAVANA	exon	168870894	168871555	.	-	.	gene_id "ENSG00000152253.8"; transcript_id "ENST00000282074.6"; gene_type "protein_coding"; gene_status "KNOWN"; gene_name "SPC25"; transcript_type "protein_coding"; transcript_status "KNOWN"; transcript_name "SPC25-201"; exon_number "7"; exon_id "ENSE00001254029.4"; talon_gene "8046"; talon_transcript "27995"; talon_exon "135488"; ccdsid "CCDS2229.1"; exon_status "KNOWN"; level "2"; protein_id "ENSP00000282074.2"; source "HAVANA"; tag "CCDS";
chr2	TALON	transcript	168870894	168889533	.	-	.	gene_id "ENSG00000152253.8"; transcript_id "ENCODEHT000515630"; gene_name "SPC25"; gene_status "KNOWN"; gene_type "protein_coding"; transcript_status "NOVEL"; transcript_name "ENCODEHT000515630"; talon_gene "8046"; talon_transcript "515630"; ISM-suffix_to_IDs "27995"; ISM-suffix_transcript "TRUE"; ISM_to_IDs "27995"; ISM_transcript "TRUE";
chr2	HAVANA	exon	168889387	168889533	.	-	.	gene_id "ENSG00000152253.8"; transcript_id "ENCODEHT000515630"; gene_type "protein_coding"; gene_status "KNOWN"; gene_name "SPC25"; transcript_status "NOVEL"; transcript_name "ENCODEHT000515630"; exon_number "1"; exon_id "ENSE00003678024.1"; talon_gene "8046"; talon_transcript "515630"; talon_exon "135484"; ccdsid "CCDS2229.1"; exon_status "KNOWN"; level "2"; protein_id "ENSP00000282074.2"; source "HAVANA"; tag "CCDS";
chr2	HAVANA	exon	168889226	168889291	.	-	.	gene_id "ENSG00000152253.8"; transcript_id "ENCODEHT000515630"; gene_type "protein_coding"; gene_status "KNOWN"; gene_name "SPC25"; transcript_status "NOVEL"; transcript_name "ENCODEHT000515630"; exon_number "2"; exon_id "ENSE00003618563.1"; talon_gene "8046"; talon_transcript "515630"; talon_exon "135486"; ccdsid "CCDS2229.1"; exon_status "KNOWN"; level "2"; protein_id "ENSP00000282074.2"; source "HAVANA"; tag "CCDS";
chr2	HAVANA	exon	168877238	168877384	.	-	.	gene_id "ENSG00000152253.8"; transcript_id "ENCODEHT000515630"; gene_type "protein_coding"; gene_status "KNOWN"; gene_name "SPC25"; transcript_status "NOVEL"; transcript_name "ENCODEHT000515630"; exon_number "3"; exon_id "ENSE00003657977.1"; talon_gene "8046"; talon_transcript "515630"; talon_exon "135475"; ccdsid "CCDS2229.1"; exon_status "KNOWN"; level "2"; protein_id "ENSP00000282074.2"; source "HAVANA"; tag "CCDS";
chr2	HAVANA	exon	168876072	168876176	.	-	.	gene_id "ENSG00000152253.8"; transcript_id "ENCODEHT000515630"; gene_type "protein_coding"; gene_status "KNOWN"; gene_name "SPC25"; transcript_status "NOVEL"; transcript_name "ENCODEHT000515630"; exon_number "4"; exon_id "ENSE00003536920.1"; talon_gene "8046"; talon_transcript "515630"; talon_exon "135477"; ccdsid "CCDS2229.1"; exon_status "KNOWN"; level "2"; protein_id "ENSP00000282074.2"; source "HAVANA"; tag "CCDS";
chr2	HAVANA	exon	168873585	168873683	.	-	.	gene_id "ENSG00000152253.8"; transcript_id "ENCODEHT000515630"; gene_type "protein_coding"; gene_status "KNOWN"; gene_name "SPC25"; transcript_status "NOVEL"; transcript_name "ENCODEHT000515630"; exon_number "5"; exon_id "ENSE00003516353.1"; talon_gene "8046"; talon_transcript "515630"; talon_exon "135479"; ccdsid "CCDS2229.1"; exon_status "KNOWN"; level "2"; protein_id "ENSP00000282074.2"; source "HAVANA"; tag "CCDS";
chr2	HAVANA	exon	168870894	168871555	.	-	.	gene_id "ENSG00000152253.8"; transcript_id "ENCODEHT000515630"; gene_type "protein_coding"; gene_status "KNOWN"; gene_name "SPC25"; transcript_status "NOVEL"; transcript_name "ENCODEHT000515630"; exon_number "6"; exon_id "ENSE00001254029.4"; talon_gene "8046"; talon_transcript "515630"; talon_exon "135488"; ccdsid "CCDS2229.1"; exon_status "KNOWN"; level "2"; protein_id "ENSP00000282074.2"; source "HAVANA"; tag "CCDS";
chr2	TALON	transcript	168870894	168871555	.	-	.	gene_id "ENSG00000152253.8"; transcript_id "ENCODEHT000515631"; gene_name "SPC25"; gene_status "KNOWN"; gene_type "protein_coding"; transcript_status "NOVEL"; transcript_name "ENCODEHT000515631"; talon_gene "8046"; talon_transcript "515631"; ISM_to_IDs "27995,515630"; ISM_transcript "TRUE";
chr2	HAVANA	exon	168870894	168871555	.	-	.	gene_id "ENSG00000152253.8"; transcript_id "ENCODEHT000515631"; gene_type "protein_coding"; gene_status "KNOWN"; gene_name "SPC25"; transcript_status "NOVEL"; transcript_name "ENCODEHT000515631"; exon_number "1"; exon_id "ENSE00001254029.4"; talon_gene "8046"; talon_transcript "515631"; talon_exon "135488"; ccdsid "CCDS2229.1"; exon_status "KNOWN"; level "2"; protein_id "ENSP00000282074.2"; source "HAVANA"; tag "CCDS";
chr2	HAVANA	gene	169528508	169531682	.	-	.	gene_id "ENSG00000138399.17"; gene_name "FASTKD1"; gene_status "KNOWN"; gene_type "protein_coding"; talon_gene "8056"; havana_gene "OTTHUMG00000154953.3"; level "1";
chr2	TALON	transcript	169528508	169546704	.	-	.	gene_id "ENSG00000138399.17"; transcript_id "ENCODEHT000515858"; gene_name "FASTKD1"; gene_status "KNOWN"; gene_type "protein_coding"; transcript_status "NOVEL"; transcript_name "ENCODEHT000515858"; talon_gene "8056"; talon_transcript "515858"; ISM-suffix_to_IDs "28038"; ISM-suffix_transcript "TRUE"; ISM_to_IDs "28038"; ISM_transcript "TRUE";
chr2	HAVANA	exon	169546218	169546704	.	-	.	gene_id "ENSG00000138399.17"; transcript_id "ENCODEHT000515858"; gene_type "protein_coding"; gene_status "KNOWN"; gene_name "FASTKD1"; transcript_status "NOVEL"; transcript_name "ENCODEHT000515858"; exon_number "1"; exon_id "ENSE00001745563.1"; talon_gene "8056"; talon_transcript "515858"; talon_exon "135882"; ccdsid "CCDS33318.1"; exon_status "KNOWN"; level "2"; protein_id "ENSP00000400513.2"; source "HAVANA"; tag "CCDS";
chr2	HAVANA	exon	169544721	169544835	.	-	.	gene_id "ENSG00000138399.17"; transcript_id "ENCODEHT000515858"; gene_type "protein_coding"; gene_status "KNOWN"; gene_name "FASTKD1"; transcript_status "NOVEL"; transcript_name "ENCODEHT000515858"; exon_number "2"; exon_id "ENSE00001775667.1"; talon_gene "8056"; talon_transcript "515858"; talon_exon "135884"; ccdsid "CCDS33318.1"; exon_status "KNOWN"; level "2"; protein_id "ENSP00000400513.2"; source "HAVANA"; tag "CCDS";
chr2	HAVANA	exon	169540051	169540179	.	-	.	gene_id "ENSG00000138399.17"; transcript_id "ENCODEHT000515858"; gene_type "protein_coding"; gene_status "KNOWN"; gene_name "FASTKD1"; transcript_status "NOVEL"; transcript_name "ENCODEHT000515858"; exon_number "3"; exon_id "ENSE00001724790.1"; talon_gene "8056"; talon_transcript "515858"; talon_exon "135886"; ccdsid "CCDS33318.1"; exon_status "KNOWN"; level "2"; protein_id "ENSP00000400513.2"; source "HAVANA"; tag "CCDS";
chr2	HAVANA	exon	169538013	169538141	.	-	.	gene_id "ENSG00000138399.17"; transcript_id "ENCODEHT000515858"; gene_type "protein_coding"; gene_status "KNOWN"; gene_name "FASTKD1"; transcript_status "NOVEL"; transcript_name "ENCODEHT000515858"; exon_number "4"; exon_id "ENSE00003471815.1"; talon_gene "8056"; talon_transcript "515858"; talon_exon "135888"; ccdsid "CCDS33318.1"; exon_status "KNOWN"; level "2"; protein_id "ENSP00000400513.2"; source "HAVANA"; tag "CCDS";
chr2	HAVANA	exon	169537227	169537340	.	-	.	gene_id "ENSG00000138399.17"; transcript_id "ENCODEHT000515858"; gene_type "protein_coding"; gene_status "KNOWN"; gene_name "FASTKD1"; transcript_status "NOVEL"; transcript_name "ENCODEHT000515858"; exon_number "5"; exon_id "ENSE00001658753.1"; talon_gene "8056"; talon_transcript "515858"; talon_exon "135890"; ccdsid "CCDS33318.1"; exon_status "KNOWN"; level "2"; protein_id "ENSP00000400513.2"; source "HAVANA"; tag "CCDS";
chr2	HAVANA	exon	169531352	169531490	.	-	.	gene_id "ENSG00000138399.17"; transcript_id "ENCODEHT000515858"; gene_type "protein_coding"; gene_status "KNOWN"; gene_name "FASTKD1"; transcript_status "NOVEL"; transcript_name "ENCODEHT000515858"; exon_number "6"; exon_id "ENSE00003656107.1"; talon_gene "8056"; talon_transcript "515858"; talon_exon "135892"; ccdsid "CCDS33318.1"; exon_status "KNOWN"; level "2"; protein_id "ENSP00000400513.2"; source "HAVANA"; tag "CCDS";
chr2	HAVANA	exon	169530587	169530701	.	-	.	gene_id "ENSG00000138399.17"; transcript_id "ENCODEHT000515858"; gene_type "protein_coding"; gene_status "KNOWN"; gene_name "FASTKD1"; transcript_status "NOVEL"; transcript_name "ENCODEHT000515858"; exon_number "7"; exon_id "ENSE00003658578.1"; talon_gene "8056"; talon_transcript "515858"; talon_exon "135894"; ccdsid "CCDS33318.1"; exon_status "KNOWN"; level "2"; protein_id "ENSP00000400513.2"; source "HAVANA"; tag "CCDS";
chr2	TALON	exon	169528508	169529926	.	-	.	gene_id "ENSG00000138399.17"; transcript_id "ENCODEHT000515858"; gene_type "protein_coding"; gene_status "KNOWN"; gene_name "FASTKD1"; transcript_status "NOVEL"; transcript_name "ENCODEHT000515858"; exon_number "8"; exon_id "1292443"; talon_gene "8056"; talon_transcript "515858"; talon_exon "1292443"; exon_status "NOVEL";
chr2	HAVANA	transcript	169529832	169531682	.	-	.	gene_id "ENSG00000138399.17"; transcript_id "ENST00000488951.1"; gene_name "FASTKD1"; gene_status "KNOWN"; gene_type "protein_coding"; transcript_type "retained_intron"; transcript_status "KNOWN"; transcript_name "FASTKD1-208"; talon_gene "8056"; talon_transcript "28042"; havana_transcript "OTTHUMT00000337797.1"; level "2"; source "HAVANA"; transcript_support_level "2";
chr2	HAVANA	exon	169531352	169531682	.	-	.	gene_id "ENSG00000138399.17"; transcript_id "ENST00000488951.1"; gene_type "protein_coding"; gene_status "KNOWN"; gene_name "FASTKD1"; transcript_type "retained_intron"; transcript_status "KNOWN"; transcript_name "FASTKD1-208"; exon_number "1"; exon_id "ENSE00001848857.1"; talon_gene "8056"; talon_transcript "28042"; talon_exon "135905"; exon_status "KNOWN"; level "2"; source "HAVANA";
chr2	HAVANA	exon	169530587	169530701	.	-	.	gene_id "ENSG00000138399.17"; transcript_id "ENST00000488951.1"; gene_type "protein_coding"; gene_status "KNOWN"; gene_name "FASTKD1"; transcript_type "retained_intron"; transcript_status "KNOWN"; transcript_name "FASTKD1-208"; exon_number "2"; exon_id "ENSE00003658578.1"; talon_gene "8056"; talon_transcript "28042"; talon_exon "135894"; ccdsid "CCDS33318.1"; exon_status "KNOWN"; level "2"; protein_id "ENSP00000400513.2"; source "HAVANA"; tag "CCDS";
chr2	HAVANA	exon	169529832	169529926	.	-	.	gene_id "ENSG00000138399.17"; transcript_id "ENST00000488951.1"; gene_type "protein_coding"; gene_status "KNOWN"; gene_name "FASTKD1"; transcript_type "retained_intron"; transcript_status "KNOWN"; transcript_name "FASTKD1-208"; exon_number "3"; exon_id "ENSE00001945841.1"; talon_gene "8056"; talon_transcript "28042"; talon_exon "135906"; exon_status "KNOWN"; level "2"; source "HAVANA";
chr2	HAVANA	gene	169584340	169641406	.	+	.	gene_id "ENSG00000138398.15"; gene_name "PPIG"; gene_status "KNOWN"; gene_type "protein_coding"; talon_gene "8058"; havana_gene "OTTHUMG00000132206.5"; level "1";
chr2	HAVANA	transcript	169584340	169641406	.	+	.	gene_id "ENSG00000138398.15"; transcript_id "ENST00000260970.7"; gene_name "PPIG"; gene_status "KNOWN"; gene_type "protein_coding"; transcript_type "protein_coding"; transcript_status "KNOWN"; transcript_name "PPIG-201"; talon_gene "8058"; talon_transcript "28049"; ccdsid "CCDS2235.1"; havana_transcript "OTTHUMT00000255264.2"; level "2"; protein_id "ENSP00000260970.3"; source "HAVANA"; tag "CCDS"; transcript_support_level "1";
chr2	HAVANA	exon	169584340	169584490	.	+	.	gene_id "ENSG00000138398.15"; transcript_id "ENST00000260970.7"; gene_type "protein_coding"; gene_status "KNOWN"; gene_name "PPIG"; transcript_type "protein_coding"; transcript_status "KNOWN"; transcript_name "PPIG-201"; exon_number "1"; exon_id "ENSE00001387482.1"; talon_gene "8058"; talon_transcript "28049"; talon_exon "135918"; ccdsid "CCDS2235.1"; exon_status "KNOWN"; level "2"; protein_id "ENSP00000260970.3"; source "HAVANA"; tag "CCDS";
chr2	HAVANA	exon	169603642	169603694	.	+	.	gene_id "ENSG00000138398.15"; transcript_id "ENST00000260970.7"; gene_type "protein_coding"; gene_status "KNOWN"; gene_name "PPIG"; transcript_type "protein_coding"; transcript_status "KNOWN"; transcript_name "PPIG-201"; exon_number "2"; exon_id "ENSE00001368659.1"; talon_gene "8058"; talon_transcript "28049"; talon_exon "135920"; ccdsid "CCDS2235.1"; exon_status "KNOWN"; level "2"; protein_id "ENSP00000260970.3"; source "HAVANA"; tag "CCDS";
chr2	HAVANA	exon	169604026	169604102	.	+	.	gene_id "ENSG00000138398.15"; transcript_id "ENST00000260970.7"; gene_type "protein_coding"; gene_status "KNOWN"; gene_name "PPIG"; transcript_type "protein_coding"; transcript_status "KNOWN"; transcript_name "PPIG-201"; exon_number "3"; exon_id "ENSE00003522833.1"; talon_gene "8058"; talon_transcript "28049"; talon_exon "135922"; ccdsid "CCDS2235.1"; exon_status "KNOWN"; level "2"; protein_id "ENSP00000260970.3"; source "HAVANA"; tag "CCDS";
chr2	HAVANA	exon	169604187	169604261	.	+	.	gene_id "ENSG00000138398.15"; transcript_id "ENST00000260970.7"; gene_type "protein_coding"; gene_status "KNOWN"; gene_name "PPIG"; transcript_type "protein_coding"; transcript_status "KNOWN"; transcript_name "PPIG-201"; exon_number "4"; exon_id "ENSE00003592419.1"; talon_gene "8058"; talon_transcript "28049"; talon_exon "135924"; ccdsid "CCDS2235.1"; exon_status "KNOWN"; level "2"; protein_id "ENSP00000260970.3"; source "HAVANA"; tag "CCDS";
chr2	HAVANA	exon	169606039	169606146	.	+	.	gene_id "ENSG00000138398.15"; transcript_id "ENST00000260970.7"; gene_type "protein_coding"; gene_status "KNOWN"; gene_name "PPIG"; transcript_type "protein_coding"; transcript_status "KNOWN"; transcript_name "PPIG-201"; exon_number "5"; exon_id "ENSE00003531513.1"; talon_gene "8058"; talon_transcript "28049"; talon_exon "135926"; ccdsid "CCDS2235.1"; exon_status "KNOWN"; level "2"; protein_id "ENSP00000260970.3"; source "HAVANA"; tag "CCDS";
chr2	HAVANA	exon	169607104	169607148	.	+	.	gene_id "ENSG00000138398.15"; transcript_id "ENST00000260970.7"; gene_type "protein_coding"; gene_status "KNOWN"; gene_name "PPIG"; transcript_type "protein_coding"; transcript_status "KNOWN"; transcript_name "PPIG-201"; exon_number "6"; exon_id "ENSE00003680265.1"; talon_gene "8058"; talon_transcript "28049"; talon_exon "135928"; ccdsid "CCDS2235.1"; exon_status "KNOWN"; level "2"; protein_id "ENSP00000260970.3"; source "HAVANA"; tag "CCDS";
chr2	HAVANA	exon	169608671	169608758	.	+	.	gene_id "ENSG00000138398.15"; transcript_id "ENST00000260970.7"; gene_type "protein_coding"; gene_status "KNOWN"; gene_name "PPIG"; transcript_type "protein_coding"; transcript_status "KNOWN"; transcript_name "PPIG-201"; exon_number "7"; exon_id "ENSE00003564635.1"; talon_gene "8058"; talon_transcript "28049"; talon_exon "135930"; ccdsid "CCDS2235.1"; exon_status "KNOWN"; level "2"; protein_id "ENSP00000260970.3"; source "HAVANA"; tag "CCDS";
chr2	HAVANA	exon	169614464	169614493	.	+	.	gene_id "ENSG00000138398.15"; transcript_id "ENST00000260970.7"; gene_type "protein_coding"; gene_status "KNOWN"; gene_name "PPIG"; transcript_type "protein_coding"; transcript_status "KNOWN"; transcript_name "PPIG-201"; exon_number "8"; exon_id "ENSE00003484674.1"; talon_gene "8058"; talon_transcript "28049"; talon_exon "135932"; ccdsid "CCDS2235.1"; exon_status "KNOWN"; level "2"; protein_id "ENSP00000260970.3"; source "HAVANA"; tag "CCDS";
chr2	HAVANA	exon	169614585	169614724	.	+	.	gene_id "ENSG00000138398.15"; transcript_id "ENST00000260970.7"; gene_type "protein_coding"; gene_status "KNOWN"; gene_name "PPIG"; transcript_type "protein_coding"; transcript_status "KNOWN"; transcript_name "PPIG-201"; exon_number "9"; exon_id "ENSE00003525873.1"; talon_gene "8058"; talon_transcript "28049"; talon_exon "135934"; ccdsid "CCDS2235.1"; exon_status "KNOWN"; level "2"; protein_id "ENSP00000260970.3"; source "HAVANA"; tag "CCDS";
chr2	HAVANA	exon	169630774	169630987	.	+	.	gene_id "ENSG00000138398.15"; transcript_id "ENST00000260970.7"; gene_type "protein_coding"; gene_status "KNOWN"; gene_name "PPIG"; transcript_type "protein_coding"; transcript_status "KNOWN"; transcript_name "PPIG-201"; exon_number "10"; exon_id "ENSE00001016132.3"; talon_gene "8058"; talon_transcript "28049"; talon_exon "135936"; ccdsid "CCDS2235.1"; exon_status "KNOWN"; level "2"; protein_id "ENSP00000260970.3"; source "HAVANA"; tag "CCDS";
chr2	HAVANA	exon	169631766	169631933	.	+	.	gene_id "ENSG00000138398.15"; transcript_id "ENST00000260970.7"; gene_type "protein_coding"; gene_status "KNOWN"; gene_name "PPIG"; transcript_type "protein_coding"; transcript_status "KNOWN"; transcript_name "PPIG-201"; exon_number "11"; exon_id "ENSE00003497241.1"; talon_gene "8058"; talon_transcript "28049"; talon_exon "135938"; ccdsid "CCDS2235.1"; exon_status "KNOWN"; level "2"; protein_id "ENSP00000260970.3"; source "HAVANA"; tag "CCDS";
chr2	HAVANA	exon	169633160	169633247	.	+	.	gene_id "ENSG00000138398.15"; transcript_id "ENST00000260970.7"; gene_type "protein_coding"; gene_status "KNOWN"; gene_name "PPIG"; transcript_type "protein_coding"; transcript_status "KNOWN"; transcript_name "PPIG-201"; exon_number "12"; exon_id "ENSE00003514722.1"; talon_gene "8058"; talon_transcript "28049"; talon_exon "135940"; ccdsid "CCDS2235.1"; exon_status "KNOWN"; level "2"; protein_id "ENSP00000260970.3"; source "HAVANA"; tag "CCDS";
chr2	HAVANA	exon	169636092	169636228	.	+	.	gene_id "ENSG00000138398.15"; transcript_id "ENST00000260970.7"; gene_type "protein_coding"; gene_status "KNOWN"; gene_name "PPIG"; transcript_type "protein_coding"; transcript_status "KNOWN"; transcript_name "PPIG-201"; exon_number "13"; exon_id "ENSE00003621978.1"; talon_gene "8058"; talon_transcript "28049"; talon_exon "135942"; ccdsid "CCDS2235.1"; exon_status "KNOWN"; level "2"; protein_id "ENSP00000260970.3"; source "HAVANA"; tag "CCDS";
chr2	HAVANA	exon	169636413	169641406	.	+	.	gene_id "ENSG00000138398.15"; transcript_id "ENST00000260970.7"; gene_type "protein_coding"; gene_status "KNOWN"; gene_name "PPIG"; transcript_type "protein_coding"; transcript_status "KNOWN"; transcript_name "PPIG-201"; exon_number "14"; exon_id "ENSE00001824624.1"; talon_gene "8058"; talon_transcript "28049"; talon_exon "135944"; ccdsid "CCDS2235.1"; exon_status "KNOWN"; level "2"; protein_id "ENSP00000260970.3"; source "HAVANA"; tag "CCDS";
chr2	HAVANA	gene	169694465	169701708	.	+	.	gene_id "ENSG00000144362.11"; gene_name "PHOSPHO2"; gene_status "KNOWN"; gene_type "protein_coding"; talon_gene "8061"; havana_gene "OTTHUMG00000153981.4"; level "2"; tag "overlapping_locus";
chr2	HAVANA	transcript	169694465	169701708	.	+	.	gene_id "ENSG00000144362.11"; transcript_id "ENST00000359744.7"; gene_name "PHOSPHO2"; gene_status "KNOWN"; gene_type "protein_coding"; transcript_type "protein_coding"; transcript_status "KNOWN"; transcript_name "PHOSPHO2-201"; talon_gene "8061"; talon_transcript "28067"; ccdsid "CCDS33319.1"; havana_transcript "OTTHUMT00000333304.1"; level "2"; protein_id "ENSP00000352782.3"; source "HAVANA"; tag "CCDS"; transcript_support_level "1";
chr2	HAVANA	exon	169694465	169694622	.	+	.	gene_id "ENSG00000144362.11"; transcript_id "ENST00000359744.7"; gene_type "protein_coding"; gene_status "KNOWN"; gene_name "PHOSPHO2"; transcript_type "protein_coding"; transcript_status "KNOWN"; transcript_name "PHOSPHO2-201"; exon_number "1"; exon_id "ENSE00001466648.1"; talon_gene "8061"; talon_transcript "28067"; talon_exon "136021"; ccdsid "CCDS33319.1"; exon_status "KNOWN"; level "2"; protein_id "ENSP00000352782.3"; source "HAVANA"; tag "CCDS";
chr2	HAVANA	exon	169695215	169695247	.	+	.	gene_id "ENSG00000144362.11"; transcript_id "ENST00000359744.7"; gene_type "protein_coding"; gene_status "KNOWN"; gene_name "PHOSPHO2"; transcript_type "protein_coding"; transcript_status "KNOWN"; transcript_name "PHOSPHO2-201"; exon_number "2"; exon_id "ENSE00003520671.1"; talon_gene "8061"; talon_transcript "28067"; talon_exon "136009"; ccdsid "CCDS33319.1"; exon_status "KNOWN"; level "2"; protein_id "ENSP00000352782.3"; source "HAVANA"; tag "CCDS";
chr2	HAVANA	exon	169697361	169697531	.	+	.	gene_id "ENSG00000144362.11"; transcript_id "ENST00000359744.7"; gene_type "protein_coding"; gene_status "KNOWN"; gene_name "PHOSPHO2"; transcript_type "protein_coding"; transcript_status "KNOWN"; transcript_name "PHOSPHO2-201"; exon_number "3"; exon_id "ENSE00003515401.1"; talon_gene "8061"; talon_transcript "28067"; talon_exon "136011"; ccdsid "CCDS33319.1"; exon_status "KNOWN"; level "2"; protein_id "ENSP00000352782.3"; source "HAVANA"; tag "CCDS";
chr2	HAVANA	exon	169700946	169701708	.	+	.	gene_id "ENSG00000144362.11"; transcript_id "ENST00000359744.7"; gene_type "protein_coding"; gene_status "KNOWN"; gene_name "PHOSPHO2"; transcript_type "protein_coding"; transcript_status "KNOWN"; transcript_name "PHOSPHO2-201"; exon_number "4"; exon_id "ENSE00001413182.3"; talon_gene "8061"; talon_transcript "28067"; talon_exon "136022"; ccdsid "CCDS33319.1"; exon_status "KNOWN"; level "2"; protein_id "ENSP00000352782.3"; source "HAVANA"; tag "CCDS";
chr2	HAVANA	gene	169798812	169812064	.	+	.	gene_id "ENSG00000138385.15"; gene_name "SSB"; gene_status "KNOWN"; gene_type "protein_coding"; talon_gene "8066"; havana_gene "OTTHUMG00000132212.10"; level "1";
chr2	HAVANA	transcript	169798812	169812064	.	+	.	gene_id "ENSG00000138385.15"; transcript_id "ENST00000260956.8"; gene_name "SSB"; gene_status "KNOWN"; gene_type "protein_coding"; transcript_type "protein_coding"; transcript_status "KNOWN"; transcript_name "SSB-201"; talon_gene "8066"; talon_transcript "28083"; ccdsid "CCDS2237.1"; havana_transcript "OTTHUMT00000255270.1"; level "2"; protein_id "ENSP00000260956.4"; source "HAVANA"; tag "CCDS"; transcript_support_level "1";
chr2	HAVANA	exon	169798812	169798976	.	+	.	gene_id "ENSG00000138385.15"; transcript_id "ENST00000260956.8"; gene_type "protein_coding"; gene_status "KNOWN"; gene_name "SSB"; transcript_type "protein_coding"; transcript_status "KNOWN"; transcript_name "SSB-201"; exon_number "1"; exon_id "ENSE00001893329.1"; talon_gene "8066"; talon_transcript "28083"; talon_exon "136073"; ccdsid "CCDS2237.1"; exon_status "KNOWN"; level "2"; protein_id "ENSP00000260956.4"; source "HAVANA"; tag "CCDS";
chr2	HAVANA	exon	169800952	169801026	.	+	.	gene_id "ENSG00000138385.15"; transcript_id "ENST00000260956.8"; gene_type "protein_coding"; gene_status "KNOWN"; gene_name "SSB"; transcript_type "protein_coding"; transcript_status "KNOWN"; transcript_name "SSB-201"; exon_number "2"; exon_id "ENSE00003510639.1"; talon_gene "8066"; talon_transcript "28083"; talon_exon "136064"; ccdsid "CCDS2237.1"; exon_status "KNOWN"; level "2"; protein_id "ENSP00000397029.1"; source "HAVANA"; tag "cds_end_NF";
chr2	HAVANA	exon	169805474	169805577	.	+	.	gene_id "ENSG00000138385.15"; transcript_id "ENST00000260956.8"; gene_type "protein_coding"; gene_status "KNOWN"; gene_name "SSB"; transcript_type "protein_coding"; transcript_status "KNOWN"; transcript_name "SSB-201"; exon_number "3"; exon_id "ENSE00003620133.1"; talon_gene "8066"; talon_transcript "28083"; talon_exon "136066"; ccdsid "CCDS2237.1"; exon_status "KNOWN"; level "2"; protein_id "ENSP00000397029.1"; source "HAVANA"; tag "cds_end_NF";
chr2	HAVANA	exon	169805665	169805839	.	+	.	gene_id "ENSG00000138385.15"; transcript_id "ENST00000260956.8"; gene_type "protein_coding"; gene_status "KNOWN"; gene_name "SSB"; transcript_type "protein_coding"; transcript_status "KNOWN"; transcript_name "SSB-201"; exon_number "4"; exon_id "ENSE00002471090.1"; talon_gene "8066"; talon_transcript "28083"; talon_exon "136068"; ccdsid "CCDS2237.1"; exon_status "KNOWN"; level "2"; protein_id "ENSP00000397029.1"; source "HAVANA"; tag "cds_end_NF";
chr2	HAVANA	exon	169806785	169806892	.	+	.	gene_id "ENSG00000138385.15"; transcript_id "ENST00000260956.8"; gene_type "protein_coding"; gene_status "KNOWN"; gene_name "SSB"; transcript_type "protein_coding"; transcript_status "KNOWN"; transcript_name "SSB-201"; exon_number "5"; exon_id "ENSE00002496741.1"; talon_gene "8066"; talon_transcript "28083"; talon_exon "136070"; ccdsid "CCDS2237.1"; exon_status "KNOWN"; level "2"; protein_id "ENSP00000397029.1"; source "HAVANA"; tag "cds_end_NF";
chr2	HAVANA	exon	169806971	169807071	.	+	.	gene_id "ENSG00000138385.15"; transcript_id "ENST00000260956.8"; gene_type "protein_coding"; gene_status "KNOWN"; gene_name "SSB"; transcript_type "protein_coding"; transcript_status "KNOWN"; transcript_name "SSB-201"; exon_number "6"; exon_id "ENSE00003787270.1"; talon_gene "8066"; talon_transcript "28083"; talon_exon "136072"; ccdsid "CCDS2237.1"; exon_status "KNOWN"; level "2"; protein_id "ENSP00000397029.1"; source "HAVANA"; tag "cds_end_NF";
chr2	HAVANA	exon	169808482	169808553	.	+	.	gene_id "ENSG00000138385.15"; transcript_id "ENST00000260956.8"; gene_type "protein_coding"; gene_status "KNOWN"; gene_name "SSB"; transcript_type "protein_coding"; transcript_status "KNOWN"; transcript_name "SSB-201"; exon_number "7"; exon_id "ENSE00003606885.1"; talon_gene "8066"; talon_transcript "28083"; talon_exon "136076"; ccdsid "CCDS2237.1"; exon_status "KNOWN"; level "2"; protein_id "ENSP00000260956.4"; source "HAVANA"; tag "CCDS";
chr2	HAVANA	exon	169808860	169808902	.	+	.	gene_id "ENSG00000138385.15"; transcript_id "ENST00000260956.8"; gene_type "protein_coding"; gene_status "KNOWN"; gene_name "SSB"; transcript_type "protein_coding"; transcript_status "KNOWN"; transcript_name "SSB-201"; exon_number "8"; exon_id "ENSE00003607377.1"; talon_gene "8066"; talon_transcript "28083"; talon_exon "136078"; ccdsid "CCDS2237.1"; exon_status "KNOWN"; level "2"; protein_id "ENSP00000260956.4"; source "HAVANA"; tag "CCDS";
chr2	HAVANA	exon	169810283	169810423	.	+	.	gene_id "ENSG00000138385.15"; transcript_id "ENST00000260956.8"; gene_type "protein_coding"; gene_status "KNOWN"; gene_name "SSB"; transcript_type "protein_coding"; transcript_status "KNOWN"; transcript_name "SSB-201"; exon_number "9"; exon_id "ENSE00003578824.1"; talon_gene "8066"; talon_transcript "28083"; talon_exon "136080"; ccdsid "CCDS2237.1"; exon_status "KNOWN"; level "2"; protein_id "ENSP00000260956.4"; source "HAVANA"; tag "CCDS";
chr2	HAVANA	exon	169810858	169811044	.	+	.	gene_id "ENSG00000138385.15"; transcript_id "ENST00000260956.8"; gene_type "protein_coding"; gene_status "KNOWN"; gene_name "SSB"; transcript_type "protein_coding"; transcript_status "KNOWN"; transcript_name "SSB-201"; exon_number "10"; exon_id "ENSE00003562426.1"; talon_gene "8066"; talon_transcript "28083"; talon_exon "136082"; ccdsid "CCDS2237.1"; exon_status "KNOWN"; level "2"; protein_id "ENSP00000260956.4"; source "HAVANA"; tag "CCDS";
chr2	HAVANA	exon	169811183	169811323	.	+	.	gene_id "ENSG00000138385.15"; transcript_id "ENST00000260956.8"; gene_type "protein_coding"; gene_status "KNOWN"; gene_name "SSB"; transcript_type "protein_coding"; transcript_status "KNOWN"; transcript_name "SSB-201"; exon_number "11"; exon_id "ENSE00000782045.1"; talon_gene "8066"; talon_transcript "28083"; talon_exon "136084"; ccdsid "CCDS2237.1"; exon_status "KNOWN"; level "2"; protein_id "ENSP00000260956.4"; source "HAVANA"; tag "CCDS";
chr2	HAVANA	exon	169811668	169812064	.	+	.	gene_id "ENSG00000138385.15"; transcript_id "ENST00000260956.8"; gene_type "protein_coding"; gene_status "KNOWN"; gene_name "SSB"; transcript_type "protein_coding"; transcript_status "KNOWN"; transcript_name "SSB-201"; exon_number "12"; exon_id "ENSE00001588653.1"; talon_gene "8066"; talon_transcript "28083"; talon_exon "136086"; ccdsid "CCDS2237.1"; exon_status "KNOWN"; level "2"; protein_id "ENSP00000260956.4"; source "HAVANA"; tag "CCDS";
chr2	HAVANA	transcript	169799279	169812064	.	+	.	gene_id "ENSG00000138385.15"; transcript_id "ENST00000409333.1"; gene_name "SSB"; gene_status "KNOWN"; gene_type "protein_coding"; transcript_type "protein_coding"; transcript_status "KNOWN"; transcript_name "SSB-202"; talon_gene "8066"; talon_transcript "28087"; ccdsid "CCDS2237.1"; havana_transcript "OTTHUMT00000333316.1"; level "2"; protein_id "ENSP00000386636.1"; source "HAVANA"; tag "CCDS"; transcript_support_level "1";
chr2	HAVANA	exon	169799279	169799516	.	+	.	gene_id "ENSG00000138385.15"; transcript_id "ENST00000409333.1"; gene_type "protein_coding"; gene_status "KNOWN"; gene_name "SSB"; transcript_type "protein_coding"; transcript_status "KNOWN"; transcript_name "SSB-202"; exon_number "1"; exon_id "ENSE00001579221.1"; talon_gene "8066"; talon_transcript "28087"; talon_exon "136096"; ccdsid "CCDS2237.1"; exon_status "KNOWN"; level "2"; protein_id "ENSP00000386636.1"; source "HAVANA"; tag "CCDS";
chr2	HAVANA	exon	169800952	169801026	.	+	.	gene_id "ENSG00000138385.15"; transcript_id "ENST00000409333.1"; gene_type "protein_coding"; gene_status "KNOWN"; gene_name "SSB"; transcript_type "protein_coding"; transcript_status "KNOWN"; transcript_name "SSB-202"; exon_number "2"; exon_id "ENSE00003510639.1"; talon_gene "8066"; talon_transcript "28087"; talon_exon "136064"; ccdsid "CCDS2237.1"; exon_status "KNOWN"; level "2"; protein_id "ENSP00000397029.1"; source "HAVANA"; tag "cds_end_NF";
chr2	HAVANA	exon	169805474	169805577	.	+	.	gene_id "ENSG00000138385.15"; transcript_id "ENST00000409333.1"; gene_type "protein_coding"; gene_status "KNOWN"; gene_name "SSB"; transcript_type "protein_coding"; transcript_status "KNOWN"; transcript_name "SSB-202"; exon_number "3"; exon_id "ENSE00003620133.1"; talon_gene "8066"; talon_transcript "28087"; talon_exon "136066"; ccdsid "CCDS2237.1"; exon_status "KNOWN"; level "2"; protein_id "ENSP00000397029.1"; source "HAVANA"; tag "cds_end_NF";
chr2	HAVANA	exon	169805665	169805839	.	+	.	gene_id "ENSG00000138385.15"; transcript_id "ENST00000409333.1"; gene_type "protein_coding"; gene_status "KNOWN"; gene_name "SSB"; transcript_type "protein_coding"; transcript_status "KNOWN"; transcript_name "SSB-202"; exon_number "4"; exon_id "ENSE00002471090.1"; talon_gene "8066"; talon_transcript "28087"; talon_exon "136068"; ccdsid "CCDS2237.1"; exon_status "KNOWN"; level "2"; protein_id "ENSP00000397029.1"; source "HAVANA"; tag "cds_end_NF";
chr2	HAVANA	exon	169806785	169806892	.	+	.	gene_id "ENSG00000138385.15"; transcript_id "ENST00000409333.1"; gene_type "protein_coding"; gene_status "KNOWN"; gene_name "SSB"; transcript_type "protein_coding"; transcript_status "KNOWN"; transcript_name "SSB-202"; exon_number "5"; exon_id "ENSE00002496741.1"; talon_gene "8066"; talon_transcript "28087"; talon_exon "136070"; ccdsid "CCDS2237.1"; exon_status "KNOWN"; level "2"; protein_id "ENSP00000397029.1"; source "HAVANA"; tag "cds_end_NF";
chr2	HAVANA	exon	169806971	169807071	.	+	.	gene_id "ENSG00000138385.15"; transcript_id "ENST00000409333.1"; gene_type "protein_coding"; gene_status "KNOWN"; gene_name "SSB"; transcript_type "protein_coding"; transcript_status "KNOWN"; transcript_name "SSB-202"; exon_number "6"; exon_id "ENSE00003787270.1"; talon_gene "8066"; talon_transcript "28087"; talon_exon "136072"; ccdsid "CCDS2237.1"; exon_status "KNOWN"; level "2"; protein_id "ENSP00000397029.1"; source "HAVANA"; tag "cds_end_NF";
chr2	HAVANA	exon	169808482	169808553	.	+	.	gene_id "ENSG00000138385.15"; transcript_id "ENST00000409333.1"; gene_type "protein_coding"; gene_status "KNOWN"; gene_name "SSB"; transcript_type "protein_coding"; transcript_status "KNOWN"; transcript_name "SSB-202"; exon_number "7"; exon_id "ENSE00003606885.1"; talon_gene "8066"; talon_transcript "28087"; talon_exon "136076"; ccdsid "CCDS2237.1"; exon_status "KNOWN"; level "2"; protein_id "ENSP00000260956.4"; source "HAVANA"; tag "CCDS";
chr2	HAVANA	exon	169808860	169808902	.	+	.	gene_id "ENSG00000138385.15"; transcript_id "ENST00000409333.1"; gene_type "protein_coding"; gene_status "KNOWN"; gene_name "SSB"; transcript_type "protein_coding"; transcript_status "KNOWN"; transcript_name "SSB-202"; exon_number "8"; exon_id "ENSE00003607377.1"; talon_gene "8066"; talon_transcript "28087"; talon_exon "136078"; ccdsid "CCDS2237.1"; exon_status "KNOWN"; level "2"; protein_id "ENSP00000260956.4"; source "HAVANA"; tag "CCDS";
chr2	HAVANA	exon	169810283	169810423	.	+	.	gene_id "ENSG00000138385.15"; transcript_id "ENST00000409333.1"; gene_type "protein_coding"; gene_status "KNOWN"; gene_name "SSB"; transcript_type "protein_coding"; transcript_status "KNOWN"; transcript_name "SSB-202"; exon_number "9"; exon_id "ENSE00003578824.1"; talon_gene "8066"; talon_transcript "28087"; talon_exon "136080"; ccdsid "CCDS2237.1"; exon_status "KNOWN"; level "2"; protein_id "ENSP00000260956.4"; source "HAVANA"; tag "CCDS";
chr2	HAVANA	exon	169810858	169811044	.	+	.	gene_id "ENSG00000138385.15"; transcript_id "ENST00000409333.1"; gene_type "protein_coding"; gene_status "KNOWN"; gene_name "SSB"; transcript_type "protein_coding"; transcript_status "KNOWN"; transcript_name "SSB-202"; exon_number "10"; exon_id "ENSE00003562426.1"; talon_gene "8066"; talon_transcript "28087"; talon_exon "136082"; ccdsid "CCDS2237.1"; exon_status "KNOWN"; level "2"; protein_id "ENSP00000260956.4"; source "HAVANA"; tag "CCDS";
chr2	HAVANA	exon	169811183	169811323	.	+	.	gene_id "ENSG00000138385.15"; transcript_id "ENST00000409333.1"; gene_type "protein_coding"; gene_status "KNOWN"; gene_name "SSB"; transcript_type "protein_coding"; transcript_status "KNOWN"; transcript_name "SSB-202"; exon_number "11"; exon_id "ENSE00000782045.1"; talon_gene "8066"; talon_transcript "28087"; talon_exon "136084"; ccdsid "CCDS2237.1"; exon_status "KNOWN"; level "2"; protein_id "ENSP00000260956.4"; source "HAVANA"; tag "CCDS";
chr2	HAVANA	exon	169811668	169812064	.	+	.	gene_id "ENSG00000138385.15"; transcript_id "ENST00000409333.1"; gene_type "protein_coding"; gene_status "KNOWN"; gene_name "SSB"; transcript_type "protein_coding"; transcript_status "KNOWN"; transcript_name "SSB-202"; exon_number "12"; exon_id "ENSE00001588653.1"; talon_gene "8066"; talon_transcript "28087"; talon_exon "136086"; ccdsid "CCDS2237.1"; exon_status "KNOWN"; level "2"; protein_id "ENSP00000260956.4"; source "HAVANA"; tag "CCDS";
chr2	TALON	transcript	169806785	169812064	.	+	.	gene_id "ENSG00000138385.15"; transcript_id "ENCODEHT000517048"; gene_name "SSB"; gene_status "KNOWN"; gene_type "protein_coding"; transcript_status "NOVEL"; transcript_name "ENCODEHT000517048"; talon_gene "8066"; talon_transcript "517048"; ISM-suffix_to_IDs "28083,28087,516865,516972,516973,516976,516981,516999,517006,517012,517026,517029,517034"; ISM-suffix_transcript "TRUE"; ISM_to_IDs "28083,28087,516865,516972,516973,516976,516981,516999,517006,517012,517026,517029,517034"; ISM_transcript "TRUE";
chr2	HAVANA	exon	169806785	169806892	.	+	.	gene_id "ENSG00000138385.15"; transcript_id "ENCODEHT000517048"; gene_type "protein_coding"; gene_status "KNOWN"; gene_name "SSB"; transcript_status "NOVEL"; transcript_name "ENCODEHT000517048"; exon_number "1"; exon_id "ENSE00002496741.1"; talon_gene "8066"; talon_transcript "517048"; talon_exon "136070"; ccdsid "CCDS2237.1"; exon_status "KNOWN"; level "2"; protein_id "ENSP00000397029.1"; source "HAVANA"; tag "cds_end_NF";
chr2	HAVANA	exon	169806971	169807071	.	+	.	gene_id "ENSG00000138385.15"; transcript_id "ENCODEHT000517048"; gene_type "protein_coding"; gene_status "KNOWN"; gene_name "SSB"; transcript_status "NOVEL"; transcript_name "ENCODEHT000517048"; exon_number "2"; exon_id "ENSE00003787270.1"; talon_gene "8066"; talon_transcript "517048"; talon_exon "136072"; ccdsid "CCDS2237.1"; exon_status "KNOWN"; level "2"; protein_id "ENSP00000397029.1"; source "HAVANA"; tag "cds_end_NF";
chr2	HAVANA	exon	169808482	169808553	.	+	.	gene_id "ENSG00000138385.15"; transcript_id "ENCODEHT000517048"; gene_type "protein_coding"; gene_status "KNOWN"; gene_name "SSB"; transcript_status "NOVEL"; transcript_name "ENCODEHT000517048"; exon_number "3"; exon_id "ENSE00003606885.1"; talon_gene "8066"; talon_transcript "517048"; talon_exon "136076"; ccdsid "CCDS2237.1"; exon_status "KNOWN"; level "2"; protein_id "ENSP00000260956.4"; source "HAVANA"; tag "CCDS";
chr2	HAVANA	exon	169808860	169808902	.	+	.	gene_id "ENSG00000138385.15"; transcript_id "ENCODEHT000517048"; gene_type "protein_coding"; gene_status "KNOWN"; gene_name "SSB"; transcript_status "NOVEL"; transcript_name "ENCODEHT000517048"; exon_number "4"; exon_id "ENSE00003607377.1"; talon_gene "8066"; talon_transcript "517048"; talon_exon "136078"; ccdsid "CCDS2237.1"; exon_status "KNOWN"; level "2"; protein_id "ENSP00000260956.4"; source "HAVANA"; tag "CCDS";
chr2	HAVANA	exon	169810283	169810423	.	+	.	gene_id "ENSG00000138385.15"; transcript_id "ENCODEHT000517048"; gene_type "protein_coding"; gene_status "KNOWN"; gene_name "SSB"; transcript_status "NOVEL"; transcript_name "ENCODEHT000517048"; exon_number "5"; exon_id "ENSE00003578824.1"; talon_gene "8066"; talon_transcript "517048"; talon_exon "136080"; ccdsid "CCDS2237.1"; exon_status "KNOWN"; level "2"; protein_id "ENSP00000260956.4"; source "HAVANA"; tag "CCDS";
chr2	HAVANA	exon	169810858	169811044	.	+	.	gene_id "ENSG00000138385.15"; transcript_id "ENCODEHT000517048"; gene_type "protein_coding"; gene_status "KNOWN"; gene_name "SSB"; transcript_status "NOVEL"; transcript_name "ENCODEHT000517048"; exon_number "6"; exon_id "ENSE00003562426.1"; talon_gene "8066"; talon_transcript "517048"; talon_exon "136082"; ccdsid "CCDS2237.1"; exon_status "KNOWN"; level "2"; protein_id "ENSP00000260956.4"; source "HAVANA"; tag "CCDS";
chr2	HAVANA	exon	169811183	169811323	.	+	.	gene_id "ENSG00000138385.15"; transcript_id "ENCODEHT000517048"; gene_type "protein_coding"; gene_status "KNOWN"; gene_name "SSB"; transcript_status "NOVEL"; transcript_name "ENCODEHT000517048"; exon_number "7"; exon_id "ENSE00000782045.1"; talon_gene "8066"; talon_transcript "517048"; talon_exon "136084"; ccdsid "CCDS2237.1"; exon_status "KNOWN"; level "2"; protein_id "ENSP00000260956.4"; source "HAVANA"; tag "CCDS";
chr2	HAVANA	exon	169811668	169812064	.	+	.	gene_id "ENSG00000138385.15"; transcript_id "ENCODEHT000517048"; gene_type "protein_coding"; gene_status "KNOWN"; gene_name "SSB"; transcript_status "NOVEL"; transcript_name "ENCODEHT000517048"; exon_number "8"; exon_id "ENSE00001588653.1"; talon_gene "8066"; talon_transcript "517048"; talon_exon "136086"; ccdsid "CCDS2237.1"; exon_status "KNOWN"; level "2"; protein_id "ENSP00000260956.4"; source "HAVANA"; tag "CCDS";
chr2	TALON	transcript	169806836	169812064	.	+	.	gene_id "ENSG00000138385.15"; transcript_id "ENCODEHT000517056"; gene_name "SSB"; gene_status "KNOWN"; gene_type "protein_coding"; transcript_status "NOVEL"; transcript_name "ENCODEHT000517056"; talon_gene "8066"; talon_transcript "517056"; ISM-suffix_to_IDs "28083,28087,516865,516887,516957,516972,516973,516976,516981,516999,517006,517012,517026,517029,517034,517043,517048"; ISM-suffix_transcript "TRUE"; ISM_to_IDs "28083,28087,516865,516887,516957,516972,516973,516976,516981,516999,517006,517012,517026,517029,517034,517043,517048"; ISM_transcript "TRUE";
chr2	HAVANA	exon	169806836	169807071	.	+	.	gene_id "ENSG00000138385.15"; transcript_id "ENCODEHT000517056"; gene_type "protein_coding"; gene_status "KNOWN"; gene_name "SSB"; transcript_status "NOVEL"; transcript_name "ENCODEHT000517056"; exon_number "1"; exon_id "ENSE00001848154.1"; talon_gene "8066"; talon_transcript "517056"; talon_exon "136102"; exon_status "KNOWN"; level "2"; source "HAVANA";
chr2	HAVANA	exon	169808482	169808553	.	+	.	gene_id "ENSG00000138385.15"; transcript_id "ENCODEHT000517056"; gene_type "protein_coding"; gene_status "KNOWN"; gene_name "SSB"; transcript_status "NOVEL"; transcript_name "ENCODEHT000517056"; exon_number "2"; exon_id "ENSE00003606885.1"; talon_gene "8066"; talon_transcript "517056"; talon_exon "136076"; ccdsid "CCDS2237.1"; exon_status "KNOWN"; level "2"; protein_id "ENSP00000260956.4"; source "HAVANA"; tag "CCDS";
chr2	HAVANA	exon	169808860	169808902	.	+	.	gene_id "ENSG00000138385.15"; transcript_id "ENCODEHT000517056"; gene_type "protein_coding"; gene_status "KNOWN"; gene_name "SSB"; transcript_status "NOVEL"; transcript_name "ENCODEHT000517056"; exon_number "3"; exon_id "ENSE00003607377.1"; talon_gene "8066"; talon_transcript "517056"; talon_exon "136078"; ccdsid "CCDS2237.1"; exon_status "KNOWN"; level "2"; protein_id "ENSP00000260956.4"; source "HAVANA"; tag "CCDS";
chr2	HAVANA	exon	169810283	169810423	.	+	.	gene_id "ENSG00000138385.15"; transcript_id "ENCODEHT000517056"; gene_type "protein_coding"; gene_status "KNOWN"; gene_name "SSB"; transcript_status "NOVEL"; transcript_name "ENCODEHT000517056"; exon_number "4"; exon_id "ENSE00003578824.1"; talon_gene "8066"; talon_transcript "517056"; talon_exon "136080"; ccdsid "CCDS2237.1"; exon_status "KNOWN"; level "2"; protein_id "ENSP00000260956.4"; source "HAVANA"; tag "CCDS";
chr2	HAVANA	exon	169810858	169811044	.	+	.	gene_id "ENSG00000138385.15"; transcript_id "ENCODEHT000517056"; gene_type "protein_coding"; gene_status "KNOWN"; gene_name "SSB"; transcript_status "NOVEL"; transcript_name "ENCODEHT000517056"; exon_number "5"; exon_id "ENSE00003562426.1"; talon_gene "8066"; talon_transcript "517056"; talon_exon "136082"; ccdsid "CCDS2237.1"; exon_status "KNOWN"; level "2"; protein_id "ENSP00000260956.4"; source "HAVANA"; tag "CCDS";
chr2	HAVANA	exon	169811183	169811323	.	+	.	gene_id "ENSG00000138385.15"; transcript_id "ENCODEHT000517056"; gene_type "protein_coding"; gene_status "KNOWN"; gene_name "SSB"; transcript_status "NOVEL"; transcript_name "ENCODEHT000517056"; exon_number "6"; exon_id "ENSE00000782045.1"; talon_gene "8066"; talon_transcript "517056"; talon_exon "136084"; ccdsid "CCDS2237.1"; exon_status "KNOWN"; level "2"; protein_id "ENSP00000260956.4"; source "HAVANA"; tag "CCDS";
chr2	HAVANA	exon	169811668	169812064	.	+	.	gene_id "ENSG00000138385.15"; transcript_id "ENCODEHT000517056"; gene_type "protein_coding"; gene_status "KNOWN"; gene_name "SSB"; transcript_status "NOVEL"; transcript_name "ENCODEHT000517056"; exon_number "7"; exon_id "ENSE00001588653.1"; talon_gene "8066"; talon_transcript "517056"; talon_exon "136086"; ccdsid "CCDS2237.1"; exon_status "KNOWN"; level "2"; protein_id "ENSP00000260956.4"; source "HAVANA"; tag "CCDS";
chr2	TALON	transcript	169810858	169812064	.	+	.	gene_id "ENSG00000138385.15"; transcript_id "ENCODEHT000517067"; gene_name "SSB"; gene_status "KNOWN"; gene_type "protein_coding"; transcript_status "NOVEL"; transcript_name "ENCODEHT000517067"; talon_gene "8066"; talon_transcript "517067"; ISM-suffix_to_IDs "28083,28087,516865,516887,516947,516957,516972,516973,516976,516981,516999,517006,517012,517026,517029,517034,517036,517043,517048,517056,517060,517064,517065,517066"; ISM-suffix_transcript "TRUE"; ISM_to_IDs "28083,28087,516865,516887,516947,516957,516972,516973,516976,516981,516999,517006,517012,517026,517029,517034,517036,517043,517048,517056,517060,517062,517064,517065,517066"; ISM_transcript "TRUE";
chr2	HAVANA	exon	169810858	169811044	.	+	.	gene_id "ENSG00000138385.15"; transcript_id "ENCODEHT000517067"; gene_type "protein_coding"; gene_status "KNOWN"; gene_name "SSB"; transcript_status "NOVEL"; transcript_name "ENCODEHT000517067"; exon_number "1"; exon_id "ENSE00003562426.1"; talon_gene "8066"; talon_transcript "517067"; talon_exon "136082"; ccdsid "CCDS2237.1"; exon_status "KNOWN"; level "2"; protein_id "ENSP00000260956.4"; source "HAVANA"; tag "CCDS";
chr2	HAVANA	exon	169811183	169811323	.	+	.	gene_id "ENSG00000138385.15"; transcript_id "ENCODEHT000517067"; gene_type "protein_coding"; gene_status "KNOWN"; gene_name "SSB"; transcript_status "NOVEL"; transcript_name "ENCODEHT000517067"; exon_number "2"; exon_id "ENSE00000782045.1"; talon_gene "8066"; talon_transcript "517067"; talon_exon "136084"; ccdsid "CCDS2237.1"; exon_status "KNOWN"; level "2"; protein_id "ENSP00000260956.4"; source "HAVANA"; tag "CCDS";
chr2	HAVANA	exon	169811668	169812064	.	+	.	gene_id "ENSG00000138385.15"; transcript_id "ENCODEHT000517067"; gene_type "protein_coding"; gene_status "KNOWN"; gene_name "SSB"; transcript_status "NOVEL"; transcript_name "ENCODEHT000517067"; exon_number "3"; exon_id "ENSE00001588653.1"; talon_gene "8066"; talon_transcript "517067"; talon_exon "136086"; ccdsid "CCDS2237.1"; exon_status "KNOWN"; level "2"; protein_id "ENSP00000260956.4"; source "HAVANA"; tag "CCDS";
chr2	TALON	transcript	169811183	169812064	.	+	.	gene_id "ENSG00000138385.15"; transcript_id "ENCODEHT000517079"; gene_name "SSB"; gene_status "KNOWN"; gene_type "protein_coding"; transcript_status "NOVEL"; transcript_name "ENCODEHT000517079"; talon_gene "8066"; talon_transcript "517079"; ISM-suffix_to_IDs "28083,28087,516865,516887,516947,516952,516957,516972,516973,516976,516981,516999,517006,517012,517026,517029,517034,517036,517043,517048,517056,517060,517064,517065,517066,517067"; ISM-suffix_transcript "TRUE"; ISM_to_IDs "28083,28087,516865,516887,516947,516952,516957,516972,516973,516976,516981,516999,517006,517012,517026,517029,517034,517036,517043,517048,517056,517060,517062,517064,517065,517066,517067"; ISM_transcript "TRUE";
chr2	HAVANA	exon	169811183	169811323	.	+	.	gene_id "ENSG00000138385.15"; transcript_id "ENCODEHT000517079"; gene_type "protein_coding"; gene_status "KNOWN"; gene_name "SSB"; transcript_status "NOVEL"; transcript_name "ENCODEHT000517079"; exon_number "1"; exon_id "ENSE00000782045.1"; talon_gene "8066"; talon_transcript "517079"; talon_exon "136084"; ccdsid "CCDS2237.1"; exon_status "KNOWN"; level "2"; protein_id "ENSP00000260956.4"; source "HAVANA"; tag "CCDS";
chr2	HAVANA	exon	169811668	169812064	.	+	.	gene_id "ENSG00000138385.15"; transcript_id "ENCODEHT000517079"; gene_type "protein_coding"; gene_status "KNOWN"; gene_name "SSB"; transcript_status "NOVEL"; transcript_name "ENCODEHT000517079"; exon_number "2"; exon_id "ENSE00001588653.1"; talon_gene "8066"; talon_transcript "517079"; talon_exon "136086"; ccdsid "CCDS2237.1"; exon_status "KNOWN"; level "2"; protein_id "ENSP00000260956.4"; source "HAVANA"; tag "CCDS";
chr2	HAVANA	gene	169811757	169824874	.	-	.	gene_id "ENSG00000138382.14"; gene_name "METTL5"; gene_status "KNOWN"; gene_type "protein_coding"; talon_gene "8067"; havana_gene "OTTHUMG00000154117.3"; level "1";
chr2	HAVANA	transcript	169811757	169824814	.	-	.	gene_id "ENSG00000138382.14"; transcript_id "ENST00000409340.5"; gene_name "METTL5"; gene_status "KNOWN"; gene_type "protein_coding"; transcript_type "protein_coding"; transcript_status "KNOWN"; transcript_name "METTL5-204"; talon_gene "8067"; talon_transcript "28096"; havana_transcript "OTTHUMT00000333962.1"; level "1"; protein_id "ENSP00000387106.1"; source "HAVANA"; tag "exp_conf"; transcript_support_level "5";
chr2	HAVANA	exon	169824782	169824814	.	-	.	gene_id "ENSG00000138382.14"; transcript_id "ENST00000409340.5"; gene_type "protein_coding"; gene_status "KNOWN"; gene_name "METTL5"; transcript_type "protein_coding"; transcript_status "KNOWN"; transcript_name "METTL5-204"; exon_number "1"; exon_id "ENSE00001587253.1"; talon_gene "8067"; talon_transcript "28096"; talon_exon "136129"; exon_status "KNOWN"; level "1"; protein_id "ENSP00000387106.1"; source "HAVANA"; tag "exp_conf";
chr2	HAVANA	exon	169824489	169824640	.	-	.	gene_id "ENSG00000138382.14"; transcript_id "ENST00000409340.5"; gene_type "protein_coding"; gene_status "KNOWN"; gene_name "METTL5"; transcript_type "protein_coding"; transcript_status "KNOWN"; transcript_name "METTL5-204"; exon_number "2"; exon_id "ENSE00001339448.1"; talon_gene "8067"; talon_transcript "28096"; talon_exon "136111"; ccdsid "CCDS33320.1"; exon_status "KNOWN"; level "2"; protein_id "ENSP00000386703.1"; source "HAVANA"; tag "basic";
chr2	HAVANA	exon	169819561	169819643	.	-	.	gene_id "ENSG00000138382.14"; transcript_id "ENST00000409340.5"; gene_type "protein_coding"; gene_status "KNOWN"; gene_name "METTL5"; transcript_type "protein_coding"; transcript_status "KNOWN"; transcript_name "METTL5-204"; exon_number "3"; exon_id "ENSE00003687414.1"; talon_gene "8067"; talon_transcript "28096"; talon_exon "136117"; ccdsid "CCDS33320.1"; exon_status "KNOWN"; level "2"; protein_id "ENSP00000386703.1"; source "HAVANA"; tag "basic";
chr2	HAVANA	exon	169815477	169815528	.	-	.	gene_id "ENSG00000138382.14"; transcript_id "ENST00000409340.5"; gene_type "protein_coding"; gene_status "KNOWN"; gene_name "METTL5"; transcript_type "protein_coding"; transcript_status "KNOWN"; transcript_name "METTL5-204"; exon_number "4"; exon_id "ENSE00003668398.1"; talon_gene "8067"; talon_transcript "28096"; talon_exon "136119"; ccdsid "CCDS33320.1"; exon_status "KNOWN"; level "2"; protein_id "ENSP00000386703.1"; source "HAVANA"; tag "basic";
chr2	HAVANA	exon	169812457	169812506	.	-	.	gene_id "ENSG00000138382.14"; transcript_id "ENST00000409340.5"; gene_type "protein_coding"; gene_status "KNOWN"; gene_name "METTL5"; transcript_type "protein_coding"; transcript_status "KNOWN"; transcript_name "METTL5-204"; exon_number "5"; exon_id "ENSE00003510429.1"; talon_gene "8067"; talon_transcript "28096"; talon_exon "136121"; ccdsid "CCDS33320.1"; exon_status "KNOWN"; level "2"; protein_id "ENSP00000386703.1"; source "HAVANA"; tag "basic";
chr2	HAVANA	exon	169811757	169811858	.	-	.	gene_id "ENSG00000138382.14"; transcript_id "ENST00000409340.5"; gene_type "protein_coding"; gene_status "KNOWN"; gene_name "METTL5"; transcript_type "protein_coding"; transcript_status "KNOWN"; transcript_name "METTL5-204"; exon_number "6"; exon_id "ENSE00001580434.1"; talon_gene "8067"; talon_transcript "28096"; talon_exon "136128"; ccdsid "CCDS33320.1"; exon_status "KNOWN"; level "2"; protein_id "ENSP00000395792.1"; source "HAVANA"; tag "cds_start_NF";
chr2	HAVANA	transcript	169811757	169824914	.	-	.	gene_id "ENSG00000138382.14"; transcript_id "ENST00000260953.9"; gene_name "METTL5"; gene_status "KNOWN"; gene_type "protein_coding"; transcript_type "protein_coding"; transcript_status "KNOWN"; transcript_name "METTL5-201"; talon_gene "8067"; talon_transcript "28097"; ccdsid "CCDS33320.1"; havana_transcript "OTTHUMT00000333957.1"; level "2"; protein_id "ENSP00000260953.5"; source "HAVANA"; tag "CCDS"; transcript_support_level "1";
chr2	HAVANA	exon	169824489	169824914	.	-	.	gene_id "ENSG00000138382.14"; transcript_id "ENST00000260953.9"; gene_type "protein_coding"; gene_status "KNOWN"; gene_name "METTL5"; transcript_type "protein_coding"; transcript_status "KNOWN"; transcript_name "METTL5-201"; exon_number "1"; exon_id "ENSE00001466639.3"; talon_gene "8067"; talon_transcript "28097"; talon_exon "136132"; ccdsid "CCDS33320.1"; exon_status "KNOWN"; level "2"; protein_id "ENSP00000260953.5"; source "HAVANA"; tag "CCDS";
chr2	HAVANA	exon	169821943	169822057	.	-	.	gene_id "ENSG00000138382.14"; transcript_id "ENST00000260953.9"; gene_type "protein_coding"; gene_status "KNOWN"; gene_name "METTL5"; transcript_type "protein_coding"; transcript_status "KNOWN"; transcript_name "METTL5-201"; exon_number "2"; exon_id "ENSE00000882688.1"; talon_gene "8067"; talon_transcript "28097"; talon_exon "136113"; ccdsid "CCDS33320.1"; exon_status "KNOWN"; level "2"; protein_id "ENSP00000386703.1"; source "HAVANA"; tag "basic";
chr2	HAVANA	exon	169821092	169821273	.	-	.	gene_id "ENSG00000138382.14"; transcript_id "ENST00000260953.9"; gene_type "protein_coding"; gene_status "KNOWN"; gene_name "METTL5"; transcript_type "protein_coding"; transcript_status "KNOWN"; transcript_name "METTL5-201"; exon_number "3"; exon_id "ENSE00001129808.1"; talon_gene "8067"; talon_transcript "28097"; talon_exon "136115"; ccdsid "CCDS33320.1"; exon_status "KNOWN"; level "2"; protein_id "ENSP00000386703.1"; source "HAVANA"; tag "basic";
chr2	HAVANA	exon	169819561	169819643	.	-	.	gene_id "ENSG00000138382.14"; transcript_id "ENST00000260953.9"; gene_type "protein_coding"; gene_status "KNOWN"; gene_name "METTL5"; transcript_type "protein_coding"; transcript_status "KNOWN"; transcript_name "METTL5-201"; exon_number "4"; exon_id "ENSE00003687414.1"; talon_gene "8067"; talon_transcript "28097"; talon_exon "136117"; ccdsid "CCDS33320.1"; exon_status "KNOWN"; level "2"; protein_id "ENSP00000386703.1"; source "HAVANA"; tag "basic";
chr2	HAVANA	exon	169815477	169815528	.	-	.	gene_id "ENSG00000138382.14"; transcript_id "ENST00000260953.9"; gene_type "protein_coding"; gene_status "KNOWN"; gene_name "METTL5"; transcript_type "protein_coding"; transcript_status "KNOWN"; transcript_name "METTL5-201"; exon_number "5"; exon_id "ENSE00003668398.1"; talon_gene "8067"; talon_transcript "28097"; talon_exon "136119"; ccdsid "CCDS33320.1"; exon_status "KNOWN"; level "2"; protein_id "ENSP00000386703.1"; source "HAVANA"; tag "basic";
chr2	HAVANA	exon	169812457	169812506	.	-	.	gene_id "ENSG00000138382.14"; transcript_id "ENST00000260953.9"; gene_type "protein_coding"; gene_status "KNOWN"; gene_name "METTL5"; transcript_type "protein_coding"; transcript_status "KNOWN"; transcript_name "METTL5-201"; exon_number "6"; exon_id "ENSE00003510429.1"; talon_gene "8067"; talon_transcript "28097"; talon_exon "136121"; ccdsid "CCDS33320.1"; exon_status "KNOWN"; level "2"; protein_id "ENSP00000386703.1"; source "HAVANA"; tag "basic";
chr2	HAVANA	exon	169811757	169811858	.	-	.	gene_id "ENSG00000138382.14"; transcript_id "ENST00000260953.9"; gene_type "protein_coding"; gene_status "KNOWN"; gene_name "METTL5"; transcript_type "protein_coding"; transcript_status "KNOWN"; transcript_name "METTL5-201"; exon_number "7"; exon_id "ENSE00001580434.1"; talon_gene "8067"; talon_transcript "28097"; talon_exon "136128"; ccdsid "CCDS33320.1"; exon_status "KNOWN"; level "2"; protein_id "ENSP00000395792.1"; source "HAVANA"; tag "cds_start_NF";
chr2	HAVANA	transcript	169811757	169824925	.	-	.	gene_id "ENSG00000138382.14"; transcript_id "ENST00000409965.5"; gene_name "METTL5"; gene_status "KNOWN"; gene_type "protein_coding"; transcript_type "protein_coding"; transcript_status "KNOWN"; transcript_name "METTL5-206"; talon_gene "8067"; talon_transcript "28098"; ccdsid "CCDS33320.1"; havana_transcript "OTTHUMT00000333959.1"; level "2"; protein_id "ENSP00000386582.1"; source "HAVANA"; tag "CCDS"; transcript_support_level "1";
chr2	HAVANA	exon	169824782	169824925	.	-	.	gene_id "ENSG00000138382.14"; transcript_id "ENST00000409965.5"; gene_type "protein_coding"; gene_status "KNOWN"; gene_name "METTL5"; transcript_type "protein_coding"; transcript_status "KNOWN"; transcript_name "METTL5-206"; exon_number "1"; exon_id "ENSE00001581086.1"; talon_gene "8067"; talon_transcript "28098"; talon_exon "136133"; ccdsid "CCDS33320.1"; exon_status "KNOWN"; level "2"; protein_id "ENSP00000386582.1"; source "HAVANA"; tag "CCDS";
chr2	HAVANA	exon	169824489	169824640	.	-	.	gene_id "ENSG00000138382.14"; transcript_id "ENST00000409965.5"; gene_type "protein_coding"; gene_status "KNOWN"; gene_name "METTL5"; transcript_type "protein_coding"; transcript_status "KNOWN"; transcript_name "METTL5-206"; exon_number "2"; exon_id "ENSE00001339448.1"; talon_gene "8067"; talon_transcript "28098"; talon_exon "136111"; ccdsid "CCDS33320.1"; exon_status "KNOWN"; level "2"; protein_id "ENSP00000386703.1"; source "HAVANA"; tag "basic";
chr2	HAVANA	exon	169821943	169822057	.	-	.	gene_id "ENSG00000138382.14"; transcript_id "ENST00000409965.5"; gene_type "protein_coding"; gene_status "KNOWN"; gene_name "METTL5"; transcript_type "protein_coding"; transcript_status "KNOWN"; transcript_name "METTL5-206"; exon_number "3"; exon_id "ENSE00000882688.1"; talon_gene "8067"; talon_transcript "28098"; talon_exon "136113"; ccdsid "CCDS33320.1"; exon_status "KNOWN"; level "2"; protein_id "ENSP00000386703.1"; source "HAVANA"; tag "basic";
chr2	HAVANA	exon	169821092	169821273	.	-	.	gene_id "ENSG00000138382.14"; transcript_id "ENST00000409965.5"; gene_type "protein_coding"; gene_status "KNOWN"; gene_name "METTL5"; transcript_type "protein_coding"; transcript_status "KNOWN"; transcript_name "METTL5-206"; exon_number "4"; exon_id "ENSE00001129808.1"; talon_gene "8067"; talon_transcript "28098"; talon_exon "136115"; ccdsid "CCDS33320.1"; exon_status "KNOWN"; level "2"; protein_id "ENSP00000386703.1"; source "HAVANA"; tag "basic";
chr2	HAVANA	exon	169819561	169819643	.	-	.	gene_id "ENSG00000138382.14"; transcript_id "ENST00000409965.5"; gene_type "protein_coding"; gene_status "KNOWN"; gene_name "METTL5"; transcript_type "protein_coding"; transcript_status "KNOWN"; transcript_name "METTL5-206"; exon_number "5"; exon_id "ENSE00003687414.1"; talon_gene "8067"; talon_transcript "28098"; talon_exon "136117"; ccdsid "CCDS33320.1"; exon_status "KNOWN"; level "2"; protein_id "ENSP00000386703.1"; source "HAVANA"; tag "basic";
chr2	HAVANA	exon	169815477	169815528	.	-	.	gene_id "ENSG00000138382.14"; transcript_id "ENST00000409965.5"; gene_type "protein_coding"; gene_status "KNOWN"; gene_name "METTL5"; transcript_type "protein_coding"; transcript_status "KNOWN"; transcript_name "METTL5-206"; exon_number "6"; exon_id "ENSE00003668398.1"; talon_gene "8067"; talon_transcript "28098"; talon_exon "136119"; ccdsid "CCDS33320.1"; exon_status "KNOWN"; level "2"; protein_id "ENSP00000386703.1"; source "HAVANA"; tag "basic";
chr2	HAVANA	exon	169812457	169812506	.	-	.	gene_id "ENSG00000138382.14"; transcript_id "ENST00000409965.5"; gene_type "protein_coding"; gene_status "KNOWN"; gene_name "METTL5"; transcript_type "protein_coding"; transcript_status "KNOWN"; transcript_name "METTL5-206"; exon_number "7"; exon_id "ENSE00003510429.1"; talon_gene "8067"; talon_transcript "28098"; talon_exon "136121"; ccdsid "CCDS33320.1"; exon_status "KNOWN"; level "2"; protein_id "ENSP00000386703.1"; source "HAVANA"; tag "basic";
chr2	HAVANA	exon	169811757	169811858	.	-	.	gene_id "ENSG00000138382.14"; transcript_id "ENST00000409965.5"; gene_type "protein_coding"; gene_status "KNOWN"; gene_name "METTL5"; transcript_type "protein_coding"; transcript_status "KNOWN"; transcript_name "METTL5-206"; exon_number "8"; exon_id "ENSE00001580434.1"; talon_gene "8067"; talon_transcript "28098"; talon_exon "136128"; ccdsid "CCDS33320.1"; exon_status "KNOWN"; level "2"; protein_id "ENSP00000395792.1"; source "HAVANA"; tag "cds_start_NF";
chr2	HAVANA	transcript	169811757	169824931	.	-	.	gene_id "ENSG00000138382.14"; transcript_id "ENST00000392640.6"; gene_name "METTL5"; gene_status "KNOWN"; gene_type "protein_coding"; transcript_type "protein_coding"; transcript_status "KNOWN"; transcript_name "METTL5-203"; talon_gene "8067"; talon_transcript "28099"; ccdsid "CCDS33320.1"; havana_transcript "OTTHUMT00000333958.1"; level "2"; protein_id "ENSP00000376415.2"; source "HAVANA"; tag "CCDS"; transcript_support_level "1";
chr2	HAVANA	exon	169824868	169824931	.	-	.	gene_id "ENSG00000138382.14"; transcript_id "ENST00000392640.6"; gene_type "protein_coding"; gene_status "KNOWN"; gene_name "METTL5"; transcript_type "protein_coding"; transcript_status "KNOWN"; transcript_name "METTL5-203"; exon_number "1"; exon_id "ENSE00001909106.1"; talon_gene "8067"; talon_transcript "28099"; talon_exon "136134"; ccdsid "CCDS33320.1"; exon_status "KNOWN"; level "2"; protein_id "ENSP00000376415.2"; source "HAVANA"; tag "CCDS";
chr2	HAVANA	exon	169824489	169824640	.	-	.	gene_id "ENSG00000138382.14"; transcript_id "ENST00000392640.6"; gene_type "protein_coding"; gene_status "KNOWN"; gene_name "METTL5"; transcript_type "protein_coding"; transcript_status "KNOWN"; transcript_name "METTL5-203"; exon_number "2"; exon_id "ENSE00001339448.1"; talon_gene "8067"; talon_transcript "28099"; talon_exon "136111"; ccdsid "CCDS33320.1"; exon_status "KNOWN"; level "2"; protein_id "ENSP00000386703.1"; source "HAVANA"; tag "basic";
chr2	HAVANA	exon	169821943	169822057	.	-	.	gene_id "ENSG00000138382.14"; transcript_id "ENST00000392640.6"; gene_type "protein_coding"; gene_status "KNOWN"; gene_name "METTL5"; transcript_type "protein_coding"; transcript_status "KNOWN"; transcript_name "METTL5-203"; exon_number "3"; exon_id "ENSE00000882688.1"; talon_gene "8067"; talon_transcript "28099"; talon_exon "136113"; ccdsid "CCDS33320.1"; exon_status "KNOWN"; level "2"; protein_id "ENSP00000386703.1"; source "HAVANA"; tag "basic";
chr2	HAVANA	exon	169821092	169821273	.	-	.	gene_id "ENSG00000138382.14"; transcript_id "ENST00000392640.6"; gene_type "protein_coding"; gene_status "KNOWN"; gene_name "METTL5"; transcript_type "protein_coding"; transcript_status "KNOWN"; transcript_name "METTL5-203"; exon_number "4"; exon_id "ENSE00001129808.1"; talon_gene "8067"; talon_transcript "28099"; talon_exon "136115"; ccdsid "CCDS33320.1"; exon_status "KNOWN"; level "2"; protein_id "ENSP00000386703.1"; source "HAVANA"; tag "basic";
chr2	HAVANA	exon	169819561	169819643	.	-	.	gene_id "ENSG00000138382.14"; transcript_id "ENST00000392640.6"; gene_type "protein_coding"; gene_status "KNOWN"; gene_name "METTL5"; transcript_type "protein_coding"; transcript_status "KNOWN"; transcript_name "METTL5-203"; exon_number "5"; exon_id "ENSE00003687414.1"; talon_gene "8067"; talon_transcript "28099"; talon_exon "136117"; ccdsid "CCDS33320.1"; exon_status "KNOWN"; level "2"; protein_id "ENSP00000386703.1"; source "HAVANA"; tag "basic";
chr2	HAVANA	exon	169815477	169815528	.	-	.	gene_id "ENSG00000138382.14"; transcript_id "ENST00000392640.6"; gene_type "protein_coding"; gene_status "KNOWN"; gene_name "METTL5"; transcript_type "protein_coding"; transcript_status "KNOWN"; transcript_name "METTL5-203"; exon_number "6"; exon_id "ENSE00003668398.1"; talon_gene "8067"; talon_transcript "28099"; talon_exon "136119"; ccdsid "CCDS33320.1"; exon_status "KNOWN"; level "2"; protein_id "ENSP00000386703.1"; source "HAVANA"; tag "basic";
chr2	HAVANA	exon	169812457	169812506	.	-	.	gene_id "ENSG00000138382.14"; transcript_id "ENST00000392640.6"; gene_type "protein_coding"; gene_status "KNOWN"; gene_name "METTL5"; transcript_type "protein_coding"; transcript_status "KNOWN"; transcript_name "METTL5-203"; exon_number "7"; exon_id "ENSE00003510429.1"; talon_gene "8067"; talon_transcript "28099"; talon_exon "136121"; ccdsid "CCDS33320.1"; exon_status "KNOWN"; level "2"; protein_id "ENSP00000386703.1"; source "HAVANA"; tag "basic";
chr2	HAVANA	exon	169811757	169811858	.	-	.	gene_id "ENSG00000138382.14"; transcript_id "ENST00000392640.6"; gene_type "protein_coding"; gene_status "KNOWN"; gene_name "METTL5"; transcript_type "protein_coding"; transcript_status "KNOWN"; transcript_name "METTL5-203"; exon_number "8"; exon_id "ENSE00001580434.1"; talon_gene "8067"; talon_transcript "28099"; talon_exon "136128"; ccdsid "CCDS33320.1"; exon_status "KNOWN"; level "2"; protein_id "ENSP00000395792.1"; source "HAVANA"; tag "cds_start_NF";
chr2	HAVANA	transcript	169811814	169824874	.	-	.	gene_id "ENSG00000138382.14"; transcript_id "ENST00000410097.5"; gene_name "METTL5"; gene_status "KNOWN"; gene_type "protein_coding"; transcript_type "protein_coding"; transcript_status "KNOWN"; transcript_name "METTL5-207"; talon_gene "8067"; talon_transcript "28103"; havana_transcript "OTTHUMT00000333960.1"; level "2"; protein_id "ENSP00000387056.1"; source "HAVANA"; tag "basic"; transcript_support_level "2";
chr2	HAVANA	exon	169824782	169824874	.	-	.	gene_id "ENSG00000138382.14"; transcript_id "ENST00000410097.5"; gene_type "protein_coding"; gene_status "KNOWN"; gene_name "METTL5"; transcript_type "protein_coding"; transcript_status "KNOWN"; transcript_name "METTL5-207"; exon_number "1"; exon_id "ENSE00001588107.1"; talon_gene "8067"; talon_transcript "28103"; talon_exon "136143"; exon_status "KNOWN"; level "2"; protein_id "ENSP00000387056.1"; source "HAVANA"; tag "basic";
chr2	HAVANA	exon	169824489	169824640	.	-	.	gene_id "ENSG00000138382.14"; transcript_id "ENST00000410097.5"; gene_type "protein_coding"; gene_status "KNOWN"; gene_name "METTL5"; transcript_type "protein_coding"; transcript_status "KNOWN"; transcript_name "METTL5-207"; exon_number "2"; exon_id "ENSE00001339448.1"; talon_gene "8067"; talon_transcript "28103"; talon_exon "136111"; ccdsid "CCDS33320.1"; exon_status "KNOWN"; level "2"; protein_id "ENSP00000386703.1"; source "HAVANA"; tag "basic";
chr2	HAVANA	exon	169821943	169822057	.	-	.	gene_id "ENSG00000138382.14"; transcript_id "ENST00000410097.5"; gene_type "protein_coding"; gene_status "KNOWN"; gene_name "METTL5"; transcript_type "protein_coding"; transcript_status "KNOWN"; transcript_name "METTL5-207"; exon_number "3"; exon_id "ENSE00000882688.1"; talon_gene "8067"; talon_transcript "28103"; talon_exon "136113"; ccdsid "CCDS33320.1"; exon_status "KNOWN"; level "2"; protein_id "ENSP00000386703.1"; source "HAVANA"; tag "basic";
chr2	HAVANA	exon	169821092	169821273	.	-	.	gene_id "ENSG00000138382.14"; transcript_id "ENST00000410097.5"; gene_type "protein_coding"; gene_status "KNOWN"; gene_name "METTL5"; transcript_type "protein_coding"; transcript_status "KNOWN"; transcript_name "METTL5-207"; exon_number "4"; exon_id "ENSE00001129808.1"; talon_gene "8067"; talon_transcript "28103"; talon_exon "136115"; ccdsid "CCDS33320.1"; exon_status "KNOWN"; level "2"; protein_id "ENSP00000386703.1"; source "HAVANA"; tag "basic";
chr2	HAVANA	exon	169819561	169819643	.	-	.	gene_id "ENSG00000138382.14"; transcript_id "ENST00000410097.5"; gene_type "protein_coding"; gene_status "KNOWN"; gene_name "METTL5"; transcript_type "protein_coding"; transcript_status "KNOWN"; transcript_name "METTL5-207"; exon_number "5"; exon_id "ENSE00003687414.1"; talon_gene "8067"; talon_transcript "28103"; talon_exon "136117"; ccdsid "CCDS33320.1"; exon_status "KNOWN"; level "2"; protein_id "ENSP00000386703.1"; source "HAVANA"; tag "basic";
chr2	HAVANA	exon	169815477	169815528	.	-	.	gene_id "ENSG00000138382.14"; transcript_id "ENST00000410097.5"; gene_type "protein_coding"; gene_status "KNOWN"; gene_name "METTL5"; transcript_type "protein_coding"; transcript_status "KNOWN"; transcript_name "METTL5-207"; exon_number "6"; exon_id "ENSE00003668398.1"; talon_gene "8067"; talon_transcript "28103"; talon_exon "136119"; ccdsid "CCDS33320.1"; exon_status "KNOWN"; level "2"; protein_id "ENSP00000386703.1"; source "HAVANA"; tag "basic";
chr2	HAVANA	exon	169811814	169812506	.	-	.	gene_id "ENSG00000138382.14"; transcript_id "ENST00000410097.5"; gene_type "protein_coding"; gene_status "KNOWN"; gene_name "METTL5"; transcript_type "protein_coding"; transcript_status "KNOWN"; transcript_name "METTL5-207"; exon_number "7"; exon_id "ENSE00001582741.1"; talon_gene "8067"; talon_transcript "28103"; talon_exon "136144"; exon_status "KNOWN"; level "2"; protein_id "ENSP00000387056.1"; source "HAVANA"; tag "basic";
chr2	HAVANA	gene	170080024	170081855	.	+	.	gene_id "ENSG00000144357.16"; gene_name "UBR3"; gene_status "KNOWN"; gene_type "protein_coding"; talon_gene "8068"; havana_gene "OTTHUMG00000132229.3"; level "2";
chr2	HAVANA	transcript	170080024	170081855	.	+	.	gene_id "ENSG00000144357.16"; transcript_id "ENST00000484596.1"; gene_name "UBR3"; gene_status "KNOWN"; gene_type "protein_coding"; transcript_type "retained_intron"; transcript_status "KNOWN"; transcript_name "UBR3-210"; talon_gene "8068"; talon_transcript "28116"; havana_transcript "OTTHUMT00000323268.1"; level "2"; source "HAVANA"; transcript_support_level "2";
chr2	HAVANA	exon	170080024	170080684	.	+	.	gene_id "ENSG00000144357.16"; transcript_id "ENST00000484596.1"; gene_type "protein_coding"; gene_status "KNOWN"; gene_name "UBR3"; transcript_type "retained_intron"; transcript_status "KNOWN"; transcript_name "UBR3-210"; exon_number "1"; exon_id "ENSE00001853318.1"; talon_gene "8068"; talon_transcript "28116"; talon_exon "136266"; exon_status "KNOWN"; level "2"; source "HAVANA";
chr2	HAVANA	exon	170081726	170081855	.	+	.	gene_id "ENSG00000144357.16"; transcript_id "ENST00000484596.1"; gene_type "protein_coding"; gene_status "KNOWN"; gene_name "UBR3"; transcript_type "retained_intron"; transcript_status "KNOWN"; transcript_name "UBR3-210"; exon_number "2"; exon_id "ENSE00001957679.1"; talon_gene "8068"; talon_transcript "28116"; talon_exon "136267"; exon_status "KNOWN"; level "2"; source "HAVANA";
chr2	HAVANA	gene	170751805	170752788	.	+	.	gene_id "ENSG00000128692.8"; gene_name "EIF2S2P4"; gene_status "KNOWN"; gene_type "processed_pseudogene"; talon_gene "8079"; havana_gene "OTTHUMG00000154071.1"; level "2";
chr2	HAVANA	transcript	170751805	170752788	.	+	.	gene_id "ENSG00000128692.8"; transcript_id "ENST00000461070.1"; gene_name "EIF2S2P4"; gene_status "KNOWN"; gene_type "processed_pseudogene"; transcript_type "processed_pseudogene"; transcript_status "KNOWN"; transcript_name "EIF2S2P4-201"; talon_gene "8079"; talon_transcript "28212"; havana_transcript "OTTHUMT00000333718.1"; level "2"; ont "PGO:0000004"; source "HAVANA"; tag "basic"; transcript_support_level "NA";
chr2	HAVANA	exon	170751805	170752788	.	+	.	gene_id "ENSG00000128692.8"; transcript_id "ENST00000461070.1"; gene_type "processed_pseudogene"; gene_status "KNOWN"; gene_name "EIF2S2P4"; transcript_type "processed_pseudogene"; transcript_status "KNOWN"; transcript_name "EIF2S2P4-201"; exon_number "1"; exon_id "ENSE00001864123.1"; talon_gene "8079"; talon_transcript "28212"; talon_exon "136633"; exon_status "KNOWN"; level "2"; ont "PGO:0000004"; source "HAVANA"; tag "basic";
chr2	HAVANA	gene	170928526	170967129	.	+	.	gene_id "ENSG00000115806.12"; gene_name "GORASP2"; gene_status "KNOWN"; gene_type "protein_coding"; talon_gene "8085"; havana_gene "OTTHUMG00000154072.2"; level "2";
chr2	HAVANA	transcript	170928526	170967129	.	+	.	gene_id "ENSG00000115806.12"; transcript_id "ENST00000234160.4"; gene_name "GORASP2"; gene_status "KNOWN"; gene_type "protein_coding"; transcript_type "protein_coding"; transcript_status "KNOWN"; transcript_name "GORASP2-201"; talon_gene "8085"; talon_transcript "28238"; ccdsid "CCDS33325.1"; havana_transcript "OTTHUMT00000333719.2"; level "2"; protein_id "ENSP00000234160.4"; source "HAVANA"; tag "CCDS"; transcript_support_level "1";
chr2	HAVANA	exon	170928526	170929403	.	+	.	gene_id "ENSG00000115806.12"; transcript_id "ENST00000234160.4"; gene_type "protein_coding"; gene_status "KNOWN"; gene_name "GORASP2"; transcript_type "protein_coding"; transcript_status "KNOWN"; transcript_name "GORASP2-201"; exon_number "1"; exon_id "ENSE00001947947.1"; talon_gene "8085"; talon_transcript "28238"; talon_exon "136755"; ccdsid "CCDS33325.1"; exon_status "KNOWN"; level "2"; protein_id "ENSP00000234160.4"; source "HAVANA"; tag "CCDS";
chr2	HAVANA	exon	170948350	170948430	.	+	.	gene_id "ENSG00000115806.12"; transcript_id "ENST00000234160.4"; gene_type "protein_coding"; gene_status "KNOWN"; gene_name "GORASP2"; transcript_type "protein_coding"; transcript_status "KNOWN"; transcript_name "GORASP2-201"; exon_number "2"; exon_id "ENSE00003630238.1"; talon_gene "8085"; talon_transcript "28238"; talon_exon "136744"; ccdsid "CCDS33325.1"; exon_status "KNOWN"; level "2"; protein_id "ENSP00000234160.4"; source "HAVANA"; tag "mRNA_end_NF";
chr2	HAVANA	exon	170949539	170949742	.	+	.	gene_id "ENSG00000115806.12"; transcript_id "ENST00000234160.4"; gene_type "protein_coding"; gene_status "KNOWN"; gene_name "GORASP2"; transcript_type "protein_coding"; transcript_status "KNOWN"; transcript_name "GORASP2-201"; exon_number "3"; exon_id "ENSE00003689456.1"; talon_gene "8085"; talon_transcript "28238"; talon_exon "136746"; ccdsid "CCDS33325.1"; exon_status "KNOWN"; level "2"; protein_id "ENSP00000234160.4"; source "HAVANA"; tag "mRNA_end_NF";
chr2	HAVANA	exon	170950204	170950290	.	+	.	gene_id "ENSG00000115806.12"; transcript_id "ENST00000234160.4"; gene_type "protein_coding"; gene_status "KNOWN"; gene_name "GORASP2"; transcript_type "protein_coding"; transcript_status "KNOWN"; transcript_name "GORASP2-201"; exon_number "4"; exon_id "ENSE00003522946.1"; talon_gene "8085"; talon_transcript "28238"; talon_exon "136748"; ccdsid "CCDS33325.1"; exon_status "KNOWN"; level "2"; protein_id "ENSP00000234160.4"; source "HAVANA"; tag "mRNA_end_NF";
chr2	HAVANA	exon	170951328	170951458	.	+	.	gene_id "ENSG00000115806.12"; transcript_id "ENST00000234160.4"; gene_type "protein_coding"; gene_status "KNOWN"; gene_name "GORASP2"; transcript_type "protein_coding"; transcript_status "KNOWN"; transcript_name "GORASP2-201"; exon_number "5"; exon_id "ENSE00003666632.1"; talon_gene "8085"; talon_transcript "28238"; talon_exon "136750"; ccdsid "CCDS33325.1"; exon_status "KNOWN"; level "2"; protein_id "ENSP00000234160.4"; source "HAVANA"; tag "mRNA_end_NF";
chr2	HAVANA	exon	170954650	170954782	.	+	.	gene_id "ENSG00000115806.12"; transcript_id "ENST00000234160.4"; gene_type "protein_coding"; gene_status "KNOWN"; gene_name "GORASP2"; transcript_type "protein_coding"; transcript_status "KNOWN"; transcript_name "GORASP2-201"; exon_number "6"; exon_id "ENSE00003617123.1"; talon_gene "8085"; talon_transcript "28238"; talon_exon "136752"; ccdsid "CCDS33325.1"; exon_status "KNOWN"; level "2"; protein_id "ENSP00000234160.4"; source "HAVANA"; tag "mRNA_end_NF";
chr2	HAVANA	exon	170956436	170956559	.	+	.	gene_id "ENSG00000115806.12"; transcript_id "ENST00000234160.4"; gene_type "protein_coding"; gene_status "KNOWN"; gene_name "GORASP2"; transcript_type "protein_coding"; transcript_status "KNOWN"; transcript_name "GORASP2-201"; exon_number "7"; exon_id "ENSE00003575527.1"; talon_gene "8085"; talon_transcript "28238"; talon_exon "136757"; ccdsid "CCDS33325.1"; exon_status "KNOWN"; level "2"; protein_id "ENSP00000234160.4"; source "HAVANA"; tag "CCDS";
chr2	HAVANA	exon	170961663	170961749	.	+	.	gene_id "ENSG00000115806.12"; transcript_id "ENST00000234160.4"; gene_type "protein_coding"; gene_status "KNOWN"; gene_name "GORASP2"; transcript_type "protein_coding"; transcript_status "KNOWN"; transcript_name "GORASP2-201"; exon_number "8"; exon_id "ENSE00003585070.1"; talon_gene "8085"; talon_transcript "28238"; talon_exon "136759"; ccdsid "CCDS33325.1"; exon_status "KNOWN"; level "2"; protein_id "ENSP00000234160.4"; source "HAVANA"; tag "CCDS";
chr2	HAVANA	exon	170962839	170962946	.	+	.	gene_id "ENSG00000115806.12"; transcript_id "ENST00000234160.4"; gene_type "protein_coding"; gene_status "KNOWN"; gene_name "GORASP2"; transcript_type "protein_coding"; transcript_status "KNOWN"; transcript_name "GORASP2-201"; exon_number "9"; exon_id "ENSE00003621429.1"; talon_gene "8085"; talon_transcript "28238"; talon_exon "136761"; ccdsid "CCDS33325.1"; exon_status "KNOWN"; level "2"; protein_id "ENSP00000234160.4"; source "HAVANA"; tag "CCDS";
chr2	HAVANA	exon	170965790	170967129	.	+	.	gene_id "ENSG00000115806.12"; transcript_id "ENST00000234160.4"; gene_type "protein_coding"; gene_status "KNOWN"; gene_name "GORASP2"; transcript_type "protein_coding"; transcript_status "KNOWN"; transcript_name "GORASP2-201"; exon_number "10"; exon_id "ENSE00000882723.7"; talon_gene "8085"; talon_transcript "28238"; talon_exon "136763"; ccdsid "CCDS33325.1"; exon_status "KNOWN"; level "2"; protein_id "ENSP00000234160.4"; source "HAVANA"; tag "CCDS";
chr2	HAVANA	transcript	170929253	170948761	.	+	.	gene_id "ENSG00000115806.12"; transcript_id "ENST00000497674.5"; gene_name "GORASP2"; gene_status "KNOWN"; gene_type "protein_coding"; transcript_type "retained_intron"; transcript_status "KNOWN"; transcript_name "GORASP2-210"; talon_gene "8085"; talon_transcript "28240"; havana_transcript "OTTHUMT00000333798.1"; level "2"; source "HAVANA"; transcript_support_level "2";
chr2	HAVANA	exon	170929253	170929403	.	+	.	gene_id "ENSG00000115806.12"; transcript_id "ENST00000497674.5"; gene_type "protein_coding"; gene_status "KNOWN"; gene_name "GORASP2"; transcript_type "retained_intron"; transcript_status "KNOWN"; transcript_name "GORASP2-210"; exon_number "1"; exon_id "ENSE00002326364.1"; talon_gene "8085"; talon_transcript "28240"; talon_exon "136768"; exon_status "KNOWN"; level "2"; source "HAVANA";
chr2	HAVANA	exon	170948350	170948761	.	+	.	gene_id "ENSG00000115806.12"; transcript_id "ENST00000497674.5"; gene_type "protein_coding"; gene_status "KNOWN"; gene_name "GORASP2"; transcript_type "retained_intron"; transcript_status "KNOWN"; transcript_name "GORASP2-210"; exon_number "2"; exon_id "ENSE00001956869.1"; talon_gene "8085"; talon_transcript "28240"; talon_exon "136769"; exon_status "KNOWN"; level "2"; source "HAVANA";
chr2	TALON	transcript	170949539	170967129	.	+	.	gene_id "ENSG00000115806.12"; transcript_id "ENCODEHT000517866"; gene_name "GORASP2"; gene_status "KNOWN"; gene_type "protein_coding"; transcript_status "NOVEL"; transcript_name "ENCODEHT000517866"; talon_gene "8085"; talon_transcript "517866"; ISM-suffix_to_IDs "28238,28244,517781,517793,517819,517838,517860"; ISM-suffix_transcript "TRUE"; ISM_to_IDs "28238,28244,517781,517793,517819,517838,517860"; ISM_transcript "TRUE";
chr2	HAVANA	exon	170949539	170949742	.	+	.	gene_id "ENSG00000115806.12"; transcript_id "ENCODEHT000517866"; gene_type "protein_coding"; gene_status "KNOWN"; gene_name "GORASP2"; transcript_status "NOVEL"; transcript_name "ENCODEHT000517866"; exon_number "1"; exon_id "ENSE00003689456.1"; talon_gene "8085"; talon_transcript "517866"; talon_exon "136746"; ccdsid "CCDS33325.1"; exon_status "KNOWN"; level "2"; protein_id "ENSP00000234160.4"; source "HAVANA"; tag "mRNA_end_NF";
chr2	HAVANA	exon	170950204	170950290	.	+	.	gene_id "ENSG00000115806.12"; transcript_id "ENCODEHT000517866"; gene_type "protein_coding"; gene_status "KNOWN"; gene_name "GORASP2"; transcript_status "NOVEL"; transcript_name "ENCODEHT000517866"; exon_number "2"; exon_id "ENSE00003522946.1"; talon_gene "8085"; talon_transcript "517866"; talon_exon "136748"; ccdsid "CCDS33325.1"; exon_status "KNOWN"; level "2"; protein_id "ENSP00000234160.4"; source "HAVANA"; tag "mRNA_end_NF";
chr2	HAVANA	exon	170951328	170951458	.	+	.	gene_id "ENSG00000115806.12"; transcript_id "ENCODEHT000517866"; gene_type "protein_coding"; gene_status "KNOWN"; gene_name "GORASP2"; transcript_status "NOVEL"; transcript_name "ENCODEHT000517866"; exon_number "3"; exon_id "ENSE00003666632.1"; talon_gene "8085"; talon_transcript "517866"; talon_exon "136750"; ccdsid "CCDS33325.1"; exon_status "KNOWN"; level "2"; protein_id "ENSP00000234160.4"; source "HAVANA"; tag "mRNA_end_NF";
chr2	HAVANA	exon	170954650	170954782	.	+	.	gene_id "ENSG00000115806.12"; transcript_id "ENCODEHT000517866"; gene_type "protein_coding"; gene_status "KNOWN"; gene_name "GORASP2"; transcript_status "NOVEL"; transcript_name "ENCODEHT000517866"; exon_number "4"; exon_id "ENSE00003617123.1"; talon_gene "8085"; talon_transcript "517866"; talon_exon "136752"; ccdsid "CCDS33325.1"; exon_status "KNOWN"; level "2"; protein_id "ENSP00000234160.4"; source "HAVANA"; tag "mRNA_end_NF";
chr2	HAVANA	exon	170956436	170956559	.	+	.	gene_id "ENSG00000115806.12"; transcript_id "ENCODEHT000517866"; gene_type "protein_coding"; gene_status "KNOWN"; gene_name "GORASP2"; transcript_status "NOVEL"; transcript_name "ENCODEHT000517866"; exon_number "5"; exon_id "ENSE00003575527.1"; talon_gene "8085"; talon_transcript "517866"; talon_exon "136757"; ccdsid "CCDS33325.1"; exon_status "KNOWN"; level "2"; protein_id "ENSP00000234160.4"; source "HAVANA"; tag "CCDS";
chr2	HAVANA	exon	170961663	170961749	.	+	.	gene_id "ENSG00000115806.12"; transcript_id "ENCODEHT000517866"; gene_type "protein_coding"; gene_status "KNOWN"; gene_name "GORASP2"; transcript_status "NOVEL"; transcript_name "ENCODEHT000517866"; exon_number "6"; exon_id "ENSE00003585070.1"; talon_gene "8085"; talon_transcript "517866"; talon_exon "136759"; ccdsid "CCDS33325.1"; exon_status "KNOWN"; level "2"; protein_id "ENSP00000234160.4"; source "HAVANA"; tag "CCDS";
chr2	HAVANA	exon	170962839	170962946	.	+	.	gene_id "ENSG00000115806.12"; transcript_id "ENCODEHT000517866"; gene_type "protein_coding"; gene_status "KNOWN"; gene_name "GORASP2"; transcript_status "NOVEL"; transcript_name "ENCODEHT000517866"; exon_number "7"; exon_id "ENSE00003621429.1"; talon_gene "8085"; talon_transcript "517866"; talon_exon "136761"; ccdsid "CCDS33325.1"; exon_status "KNOWN"; level "2"; protein_id "ENSP00000234160.4"; source "HAVANA"; tag "CCDS";
chr2	HAVANA	exon	170965790	170967129	.	+	.	gene_id "ENSG00000115806.12"; transcript_id "ENCODEHT000517866"; gene_type "protein_coding"; gene_status "KNOWN"; gene_name "GORASP2"; transcript_status "NOVEL"; transcript_name "ENCODEHT000517866"; exon_number "8"; exon_id "ENSE00000882723.7"; talon_gene "8085"; talon_transcript "517866"; talon_exon "136763"; ccdsid "CCDS33325.1"; exon_status "KNOWN"; level "2"; protein_id "ENSP00000234160.4"; source "HAVANA"; tag "CCDS";
chr2	HAVANA	transcript	170953818	170966601	.	+	.	gene_id "ENSG00000115806.12"; transcript_id "ENST00000486498.1"; gene_name "GORASP2"; gene_status "KNOWN"; gene_type "protein_coding"; transcript_type "retained_intron"; transcript_status "KNOWN"; transcript_name "GORASP2-207"; talon_gene "8085"; talon_transcript "28247"; havana_transcript "OTTHUMT00000333795.1"; level "2"; source "HAVANA"; transcript_support_level "2";
chr2	HAVANA	exon	170953818	170954782	.	+	.	gene_id "ENSG00000115806.12"; transcript_id "ENST00000486498.1"; gene_type "protein_coding"; gene_status "KNOWN"; gene_name "GORASP2"; transcript_type "retained_intron"; transcript_status "KNOWN"; transcript_name "GORASP2-207"; exon_number "1"; exon_id "ENSE00001851049.1"; talon_gene "8085"; talon_transcript "28247"; talon_exon "136790"; exon_status "KNOWN"; level "2"; source "HAVANA";
chr2	HAVANA	exon	170956436	170956559	.	+	.	gene_id "ENSG00000115806.12"; transcript_id "ENST00000486498.1"; gene_type "protein_coding"; gene_status "KNOWN"; gene_name "GORASP2"; transcript_type "retained_intron"; transcript_status "KNOWN"; transcript_name "GORASP2-207"; exon_number "2"; exon_id "ENSE00003575527.1"; talon_gene "8085"; talon_transcript "28247"; talon_exon "136757"; ccdsid "CCDS33325.1"; exon_status "KNOWN"; level "2"; protein_id "ENSP00000234160.4"; source "HAVANA"; tag "CCDS";
chr2	HAVANA	exon	170961663	170961749	.	+	.	gene_id "ENSG00000115806.12"; transcript_id "ENST00000486498.1"; gene_type "protein_coding"; gene_status "KNOWN"; gene_name "GORASP2"; transcript_type "retained_intron"; transcript_status "KNOWN"; transcript_name "GORASP2-207"; exon_number "3"; exon_id "ENSE00003585070.1"; talon_gene "8085"; talon_transcript "28247"; talon_exon "136759"; ccdsid "CCDS33325.1"; exon_status "KNOWN"; level "2"; protein_id "ENSP00000234160.4"; source "HAVANA"; tag "CCDS";
chr2	HAVANA	exon	170962839	170962946	.	+	.	gene_id "ENSG00000115806.12"; transcript_id "ENST00000486498.1"; gene_type "protein_coding"; gene_status "KNOWN"; gene_name "GORASP2"; transcript_type "retained_intron"; transcript_status "KNOWN"; transcript_name "GORASP2-207"; exon_number "4"; exon_id "ENSE00003621429.1"; talon_gene "8085"; talon_transcript "28247"; talon_exon "136761"; ccdsid "CCDS33325.1"; exon_status "KNOWN"; level "2"; protein_id "ENSP00000234160.4"; source "HAVANA"; tag "CCDS";
chr2	HAVANA	exon	170965790	170966601	.	+	.	gene_id "ENSG00000115806.12"; transcript_id "ENST00000486498.1"; gene_type "protein_coding"; gene_status "KNOWN"; gene_name "GORASP2"; transcript_type "retained_intron"; transcript_status "KNOWN"; transcript_name "GORASP2-207"; exon_number "5"; exon_id "ENSE00001955368.1"; talon_gene "8085"; talon_transcript "28247"; talon_exon "136791"; exon_status "KNOWN"; level "2"; source "HAVANA";
chr2	TALON	transcript	170962839	170967129	.	+	.	gene_id "ENSG00000115806.12"; transcript_id "ENCODEHT000517895"; gene_name "GORASP2"; gene_status "KNOWN"; gene_type "protein_coding"; transcript_status "NOVEL"; transcript_name "ENCODEHT000517895"; talon_gene "8085"; talon_transcript "517895"; ISM-suffix_to_IDs "28238,28241,28244,28247,517781,517784,517785,517787,517789,517793,517795,517806,517807,517819,517824,517836,517838,517860,517866,517868,517874,517875,517878,517879,517882,517883,517884,517887,517889,517890,517892"; ISM-suffix_transcript "TRUE"; ISM_to_IDs "28238,28241,28244,28247,517781,517784,517785,517787,517789,517793,517795,517806,517807,517819,517824,517836,517838,517860,517866,517868,517874,517875,517878,517879,517882,517883,517884,517885,517887,517889,517890,517892"; ISM_transcript "TRUE";
chr2	HAVANA	exon	170962839	170962946	.	+	.	gene_id "ENSG00000115806.12"; transcript_id "ENCODEHT000517895"; gene_type "protein_coding"; gene_status "KNOWN"; gene_name "GORASP2"; transcript_status "NOVEL"; transcript_name "ENCODEHT000517895"; exon_number "1"; exon_id "ENSE00003621429.1"; talon_gene "8085"; talon_transcript "517895"; talon_exon "136761"; ccdsid "CCDS33325.1"; exon_status "KNOWN"; level "2"; protein_id "ENSP00000234160.4"; source "HAVANA"; tag "CCDS";
chr2	HAVANA	exon	170965790	170967129	.	+	.	gene_id "ENSG00000115806.12"; transcript_id "ENCODEHT000517895"; gene_type "protein_coding"; gene_status "KNOWN"; gene_name "GORASP2"; transcript_status "NOVEL"; transcript_name "ENCODEHT000517895"; exon_number "2"; exon_id "ENSE00000882723.7"; talon_gene "8085"; talon_transcript "517895"; talon_exon "136763"; ccdsid "CCDS33325.1"; exon_status "KNOWN"; level "2"; protein_id "ENSP00000234160.4"; source "HAVANA"; tag "CCDS";
chr2	TALON	transcript	170965790	170967129	.	+	.	gene_id "ENSG00000115806.12"; transcript_id "ENCODEHT000517903"; gene_name "GORASP2"; gene_status "KNOWN"; gene_type "protein_coding"; transcript_status "NOVEL"; transcript_name "ENCODEHT000517903"; talon_gene "8085"; talon_transcript "517903"; ISM_to_IDs "28238,517781,517784,517785,517787,517789,517793,517795,517806,517807,517816,517819,517824,517838,517866,517868,517875,517878,517879,517882,517883,517884,517889,517890,517895"; ISM_transcript "TRUE";
chr2	HAVANA	exon	170965790	170967129	.	+	.	gene_id "ENSG00000115806.12"; transcript_id "ENCODEHT000517903"; gene_type "protein_coding"; gene_status "KNOWN"; gene_name "GORASP2"; transcript_status "NOVEL"; transcript_name "ENCODEHT000517903"; exon_number "1"; exon_id "ENSE00000882723.7"; talon_gene "8085"; talon_transcript "517903"; talon_exon "136763"; ccdsid "CCDS33325.1"; exon_status "KNOWN"; level "2"; protein_id "ENSP00000234160.4"; source "HAVANA"; tag "CCDS";
chr2	HAVANA	gene	170990823	171160833	.	-	.	gene_id "ENSG00000198586.13"; gene_name "TLK1"; gene_status "KNOWN"; gene_type "protein_coding"; talon_gene "8086"; havana_gene "OTTHUMG00000132243.6"; level "2";
chr2	HAVANA	transcript	170990823	171160833	.	-	.	gene_id "ENSG00000198586.13"; transcript_id "ENST00000431350.6"; gene_name "TLK1"; gene_status "KNOWN"; gene_type "protein_coding"; transcript_type "protein_coding"; transcript_status "KNOWN"; transcript_name "TLK1-205"; talon_gene "8086"; talon_transcript "28248"; ccdsid "CCDS2241.1"; havana_transcript "OTTHUMT00000255314.1"; level "2"; protein_id "ENSP00000411099.2"; source "HAVANA"; tag "CCDS"; transcript_support_level "1";
chr2	HAVANA	exon	171160290	171160833	.	-	.	gene_id "ENSG00000198586.13"; transcript_id "ENST00000431350.6"; gene_type "protein_coding"; gene_status "KNOWN"; gene_name "TLK1"; transcript_type "protein_coding"; transcript_status "KNOWN"; transcript_name "TLK1-205"; exon_number "1"; exon_id "ENSE00001848344.1"; talon_gene "8086"; talon_transcript "28248"; talon_exon "136792"; ccdsid "CCDS2241.1"; exon_status "KNOWN"; level "2"; protein_id "ENSP00000411099.2"; source "HAVANA"; tag "CCDS";
chr2	HAVANA	exon	171117739	171117857	.	-	.	gene_id "ENSG00000198586.13"; transcript_id "ENST00000431350.6"; gene_type "protein_coding"; gene_status "KNOWN"; gene_name "TLK1"; transcript_type "protein_coding"; transcript_status "KNOWN"; transcript_name "TLK1-205"; exon_number "2"; exon_id "ENSE00003502172.1"; talon_gene "8086"; talon_transcript "28248"; talon_exon "136794"; ccdsid "CCDS2241.1"; exon_status "KNOWN"; level "2"; protein_id "ENSP00000411099.2"; source "HAVANA"; tag "CCDS";
chr2	HAVANA	exon	171082781	171082852	.	-	.	gene_id "ENSG00000198586.13"; transcript_id "ENST00000431350.6"; gene_type "protein_coding"; gene_status "KNOWN"; gene_name "TLK1"; transcript_type "protein_coding"; transcript_status "KNOWN"; transcript_name "TLK1-205"; exon_number "3"; exon_id "ENSE00003458475.1"; talon_gene "8086"; talon_transcript "28248"; talon_exon "136796"; ccdsid "CCDS2241.1"; exon_status "KNOWN"; level "2"; protein_id "ENSP00000411099.2"; source "HAVANA"; tag "CCDS";
chr2	HAVANA	exon	171061081	171061156	.	-	.	gene_id "ENSG00000198586.13"; transcript_id "ENST00000431350.6"; gene_type "protein_coding"; gene_status "KNOWN"; gene_name "TLK1"; transcript_type "protein_coding"; transcript_status "KNOWN"; transcript_name "TLK1-205"; exon_number "4"; exon_id "ENSE00003598354.1"; talon_gene "8086"; talon_transcript "28248"; talon_exon "136798"; ccdsid "CCDS2241.1"; exon_status "KNOWN"; level "2"; protein_id "ENSP00000411099.2"; source "HAVANA"; tag "CCDS";
chr2	HAVANA	exon	171058151	171058197	.	-	.	gene_id "ENSG00000198586.13"; transcript_id "ENST00000431350.6"; gene_type "protein_coding"; gene_status "KNOWN"; gene_name "TLK1"; transcript_type "protein_coding"; transcript_status "KNOWN"; transcript_name "TLK1-205"; exon_number "5"; exon_id "ENSE00003585055.1"; talon_gene "8086"; talon_transcript "28248"; talon_exon "136800"; ccdsid "CCDS2241.1"; exon_status "KNOWN"; level "2"; protein_id "ENSP00000411099.2"; source "HAVANA"; tag "CCDS";
chr2	HAVANA	exon	171056471	171056566	.	-	.	gene_id "ENSG00000198586.13"; transcript_id "ENST00000431350.6"; gene_type "protein_coding"; gene_status "KNOWN"; gene_name "TLK1"; transcript_type "protein_coding"; transcript_status "KNOWN"; transcript_name "TLK1-205"; exon_number "6"; exon_id "ENSE00003683614.1"; talon_gene "8086"; talon_transcript "28248"; talon_exon "136802"; ccdsid "CCDS2241.1"; exon_status "KNOWN"; level "2"; protein_id "ENSP00000411099.2"; source "HAVANA"; tag "CCDS";
chr2	HAVANA	exon	171055083	171055172	.	-	.	gene_id "ENSG00000198586.13"; transcript_id "ENST00000431350.6"; gene_type "protein_coding"; gene_status "KNOWN"; gene_name "TLK1"; transcript_type "protein_coding"; transcript_status "KNOWN"; transcript_name "TLK1-205"; exon_number "7"; exon_id "ENSE00003528496.1"; talon_gene "8086"; talon_transcript "28248"; talon_exon "136804"; ccdsid "CCDS2241.1"; exon_status "KNOWN"; level "2"; protein_id "ENSP00000411099.2"; source "HAVANA"; tag "CCDS";
chr2	HAVANA	exon	171053761	171053853	.	-	.	gene_id "ENSG00000198586.13"; transcript_id "ENST00000431350.6"; gene_type "protein_coding"; gene_status "KNOWN"; gene_name "TLK1"; transcript_type "protein_coding"; transcript_status "KNOWN"; transcript_name "TLK1-205"; exon_number "8"; exon_id "ENSE00003629881.1"; talon_gene "8086"; talon_transcript "28248"; talon_exon "136806"; ccdsid "CCDS2241.1"; exon_status "KNOWN"; level "2"; protein_id "ENSP00000411099.2"; source "HAVANA"; tag "CCDS";
chr2	HAVANA	exon	171050064	171050174	.	-	.	gene_id "ENSG00000198586.13"; transcript_id "ENST00000431350.6"; gene_type "protein_coding"; gene_status "KNOWN"; gene_name "TLK1"; transcript_type "protein_coding"; transcript_status "KNOWN"; transcript_name "TLK1-205"; exon_number "9"; exon_id "ENSE00003662769.1"; talon_gene "8086"; talon_transcript "28248"; talon_exon "136808"; ccdsid "CCDS2241.1"; exon_status "KNOWN"; level "2"; protein_id "ENSP00000411099.2"; source "HAVANA"; tag "CCDS";
chr2	HAVANA	exon	171049814	171049950	.	-	.	gene_id "ENSG00000198586.13"; transcript_id "ENST00000431350.6"; gene_type "protein_coding"; gene_status "KNOWN"; gene_name "TLK1"; transcript_type "protein_coding"; transcript_status "KNOWN"; transcript_name "TLK1-205"; exon_number "10"; exon_id "ENSE00003564707.1"; talon_gene "8086"; talon_transcript "28248"; talon_exon "136810"; ccdsid "CCDS2241.1"; exon_status "KNOWN"; level "2"; protein_id "ENSP00000411099.2"; source "HAVANA"; tag "CCDS";
chr2	HAVANA	exon	171046174	171046362	.	-	.	gene_id "ENSG00000198586.13"; transcript_id "ENST00000431350.6"; gene_type "protein_coding"; gene_status "KNOWN"; gene_name "TLK1"; transcript_type "protein_coding"; transcript_status "KNOWN"; transcript_name "TLK1-205"; exon_number "11"; exon_id "ENSE00003511374.1"; talon_gene "8086"; talon_transcript "28248"; talon_exon "136812"; ccdsid "CCDS2241.1"; exon_status "KNOWN"; level "2"; protein_id "ENSP00000411099.2"; source "HAVANA"; tag "CCDS";
chr2	HAVANA	exon	171028339	171028405	.	-	.	gene_id "ENSG00000198586.13"; transcript_id "ENST00000431350.6"; gene_type "protein_coding"; gene_status "KNOWN"; gene_name "TLK1"; transcript_type "protein_coding"; transcript_status "KNOWN"; transcript_name "TLK1-205"; exon_number "12"; exon_id "ENSE00003513746.1"; talon_gene "8086"; talon_transcript "28248"; talon_exon "136814"; ccdsid "CCDS2241.1"; exon_status "KNOWN"; level "2"; protein_id "ENSP00000411099.2"; source "HAVANA"; tag "CCDS";
chr2	HAVANA	exon	171014851	171014948	.	-	.	gene_id "ENSG00000198586.13"; transcript_id "ENST00000431350.6"; gene_type "protein_coding"; gene_status "KNOWN"; gene_name "TLK1"; transcript_type "protein_coding"; transcript_status "KNOWN"; transcript_name "TLK1-205"; exon_number "13"; exon_id "ENSE00003623412.1"; talon_gene "8086"; talon_transcript "28248"; talon_exon "136816"; ccdsid "CCDS2241.1"; exon_status "KNOWN"; level "2"; protein_id "ENSP00000411099.2"; source "HAVANA"; tag "CCDS";
chr2	HAVANA	exon	171011373	171011454	.	-	.	gene_id "ENSG00000198586.13"; transcript_id "ENST00000431350.6"; gene_type "protein_coding"; gene_status "KNOWN"; gene_name "TLK1"; transcript_type "protein_coding"; transcript_status "KNOWN"; transcript_name "TLK1-205"; exon_number "14"; exon_id "ENSE00003637298.1"; talon_gene "8086"; talon_transcript "28248"; talon_exon "136818"; ccdsid "CCDS2241.1"; exon_status "KNOWN"; level "2"; protein_id "ENSP00000411099.2"; source "HAVANA"; tag "CCDS";
chr2	HAVANA	exon	171006972	171007063	.	-	.	gene_id "ENSG00000198586.13"; transcript_id "ENST00000431350.6"; gene_type "protein_coding"; gene_status "KNOWN"; gene_name "TLK1"; transcript_type "protein_coding"; transcript_status "KNOWN"; transcript_name "TLK1-205"; exon_number "15"; exon_id "ENSE00003562520.1"; talon_gene "8086"; talon_transcript "28248"; talon_exon "136820"; ccdsid "CCDS2241.1"; exon_status "KNOWN"; level "2"; protein_id "ENSP00000411099.2"; source "HAVANA"; tag "CCDS";
chr2	HAVANA	exon	171006800	171006889	.	-	.	gene_id "ENSG00000198586.13"; transcript_id "ENST00000431350.6"; gene_type "protein_coding"; gene_status "KNOWN"; gene_name "TLK1"; transcript_type "protein_coding"; transcript_status "KNOWN"; transcript_name "TLK1-205"; exon_number "16"; exon_id "ENSE00003669366.1"; talon_gene "8086"; talon_transcript "28248"; talon_exon "136822"; ccdsid "CCDS2241.1"; exon_status "KNOWN"; level "2"; protein_id "ENSP00000411099.2"; source "HAVANA"; tag "CCDS";
chr2	HAVANA	exon	171006474	171006643	.	-	.	gene_id "ENSG00000198586.13"; transcript_id "ENST00000431350.6"; gene_type "protein_coding"; gene_status "KNOWN"; gene_name "TLK1"; transcript_type "protein_coding"; transcript_status "KNOWN"; transcript_name "TLK1-205"; exon_number "17"; exon_id "ENSE00003618016.1"; talon_gene "8086"; talon_transcript "28248"; talon_exon "136824"; ccdsid "CCDS2241.1"; exon_status "KNOWN"; level "2"; protein_id "ENSP00000411099.2"; source "HAVANA"; tag "CCDS";
chr2	HAVANA	exon	171006147	171006282	.	-	.	gene_id "ENSG00000198586.13"; transcript_id "ENST00000431350.6"; gene_type "protein_coding"; gene_status "KNOWN"; gene_name "TLK1"; transcript_type "protein_coding"; transcript_status "KNOWN"; transcript_name "TLK1-205"; exon_number "18"; exon_id "ENSE00003522579.1"; talon_gene "8086"; talon_transcript "28248"; talon_exon "136826"; ccdsid "CCDS2241.1"; exon_status "KNOWN"; level "2"; protein_id "ENSP00000411099.2"; source "HAVANA"; tag "CCDS";
chr2	HAVANA	exon	170997712	170997823	.	-	.	gene_id "ENSG00000198586.13"; transcript_id "ENST00000431350.6"; gene_type "protein_coding"; gene_status "KNOWN"; gene_name "TLK1"; transcript_type "protein_coding"; transcript_status "KNOWN"; transcript_name "TLK1-205"; exon_number "19"; exon_id "ENSE00003654280.1"; talon_gene "8086"; talon_transcript "28248"; talon_exon "136828"; ccdsid "CCDS2241.1"; exon_status "KNOWN"; level "2"; protein_id "ENSP00000411099.2"; source "HAVANA"; tag "CCDS";
chr2	HAVANA	exon	170996653	170996760	.	-	.	gene_id "ENSG00000198586.13"; transcript_id "ENST00000431350.6"; gene_type "protein_coding"; gene_status "KNOWN"; gene_name "TLK1"; transcript_type "protein_coding"; transcript_status "KNOWN"; transcript_name "TLK1-205"; exon_number "20"; exon_id "ENSE00003470802.1"; talon_gene "8086"; talon_transcript "28248"; talon_exon "136830"; ccdsid "CCDS2241.1"; exon_status "KNOWN"; level "2"; protein_id "ENSP00000411099.2"; source "HAVANA"; tag "CCDS";
chr2	HAVANA	exon	170990823	170993956	.	-	.	gene_id "ENSG00000198586.13"; transcript_id "ENST00000431350.6"; gene_type "protein_coding"; gene_status "KNOWN"; gene_name "TLK1"; transcript_type "protein_coding"; transcript_status "KNOWN"; transcript_name "TLK1-205"; exon_number "21"; exon_id "ENSE00001778068.1"; talon_gene "8086"; talon_transcript "28248"; talon_exon "136832"; ccdsid "CCDS2241.1"; exon_status "KNOWN"; level "2"; protein_id "ENSP00000411099.2"; source "HAVANA"; tag "CCDS";
chr2	HAVANA	gene	171317405	171434780	.	-	.	gene_id "ENSG00000123600.19"; gene_name "METTL8"; gene_status "KNOWN"; gene_type "protein_coding"; talon_gene "8087"; havana_gene "OTTHUMG00000132261.6"; level "1"; tag "overlapping_locus";
chr2	ENSEMBL	transcript	171317405	171434802	.	-	.	gene_id "ENSG00000123600.19"; transcript_id "ENST00000612742.4"; gene_name "METTL8"; gene_status "KNOWN"; gene_type "protein_coding"; transcript_type "protein_coding"; transcript_status "KNOWN"; transcript_name "METTL8-217"; talon_gene "8087"; talon_transcript "28260"; ccdsid "CCDS2242.2"; level "3"; protein_id "ENSP00000480056.1"; source "ENSEMBL"; tag "CCDS"; transcript_support_level "2";
chr2	HAVANA	exon	171434674	171434802	.	-	.	gene_id "ENSG00000123600.19"; transcript_id "ENST00000612742.4"; gene_type "protein_coding"; gene_status "KNOWN"; gene_name "METTL8"; transcript_type "protein_coding"; transcript_status "KNOWN"; transcript_name "METTL8-217"; exon_number "1"; exon_id "ENSE00001611649.1"; talon_gene "8087"; talon_transcript "28260"; talon_exon "136871"; ccdsid "CCDS2242.2"; exon_status "KNOWN"; level "2"; protein_id "ENSP00000480056.1"; source "HAVANA"; tag "CCDS";
chr2	HAVANA	exon	171392043	171392197	.	-	.	gene_id "ENSG00000123600.19"; transcript_id "ENST00000612742.4"; gene_type "protein_coding"; gene_status "KNOWN"; gene_name "METTL8"; transcript_type "protein_coding"; transcript_status "KNOWN"; transcript_name "METTL8-217"; exon_number "2"; exon_id "ENSE00003495623.1"; talon_gene "8087"; talon_transcript "28260"; talon_exon "136873"; ccdsid "CCDS82532.1"; exon_status "KNOWN"; level "2"; protein_id "ENSP00000364407.3"; source "HAVANA"; tag "basic";
chr2	HAVANA	exon	171360422	171360513	.	-	.	gene_id "ENSG00000123600.19"; transcript_id "ENST00000612742.4"; gene_type "protein_coding"; gene_status "KNOWN"; gene_name "METTL8"; transcript_type "protein_coding"; transcript_status "KNOWN"; transcript_name "METTL8-217"; exon_number "3"; exon_id "ENSE00003597011.1"; talon_gene "8087"; talon_transcript "28260"; talon_exon "136875"; ccdsid "CCDS82531.1"; exon_status "KNOWN"; level "2"; protein_id "ENSP00000364407.3"; source "HAVANA"; tag "basic";
chr2	HAVANA	exon	171339184	171339554	.	-	.	gene_id "ENSG00000123600.19"; transcript_id "ENST00000612742.4"; gene_type "protein_coding"; gene_status "KNOWN"; gene_name "METTL8"; transcript_type "protein_coding"; transcript_status "KNOWN"; transcript_name "METTL8-217"; exon_number "4"; exon_id "ENSE00003462934.1"; talon_gene "8087"; talon_transcript "28260"; talon_exon "136877"; ccdsid "CCDS82531.1"; exon_status "KNOWN"; level "2"; protein_id "ENSP00000364407.3"; source "HAVANA"; tag "basic";
chr2	HAVANA	exon	171337453	171337502	.	-	.	gene_id "ENSG00000123600.19"; transcript_id "ENST00000612742.4"; gene_type "protein_coding"; gene_status "KNOWN"; gene_name "METTL8"; transcript_type "protein_coding"; transcript_status "KNOWN"; transcript_name "METTL8-217"; exon_number "5"; exon_id "ENSE00003475551.1"; talon_gene "8087"; talon_transcript "28260"; talon_exon "136879"; ccdsid "CCDS82531.1"; exon_status "KNOWN"; level "2"; protein_id "ENSP00000364407.3"; source "HAVANA"; tag "basic";
chr2	HAVANA	exon	171331804	171331867	.	-	.	gene_id "ENSG00000123600.19"; transcript_id "ENST00000612742.4"; gene_type "protein_coding"; gene_status "KNOWN"; gene_name "METTL8"; transcript_type "protein_coding"; transcript_status "KNOWN"; transcript_name "METTL8-217"; exon_number "6"; exon_id "ENSE00003585920.1"; talon_gene "8087"; talon_transcript "28260"; talon_exon "136881"; ccdsid "CCDS82531.1"; exon_status "KNOWN"; level "2"; protein_id "ENSP00000364407.3"; source "HAVANA"; tag "basic";
chr2	HAVANA	exon	171330559	171330698	.	-	.	gene_id "ENSG00000123600.19"; transcript_id "ENST00000612742.4"; gene_type "protein_coding"; gene_status "KNOWN"; gene_name "METTL8"; transcript_type "protein_coding"; transcript_status "KNOWN"; transcript_name "METTL8-217"; exon_number "7"; exon_id "ENSE00003598130.1"; talon_gene "8087"; talon_transcript "28260"; talon_exon "136883"; ccdsid "CCDS82531.1"; exon_status "KNOWN"; level "2"; protein_id "ENSP00000364407.3"; source "HAVANA"; tag "basic";
chr2	HAVANA	exon	171326042	171326148	.	-	.	gene_id "ENSG00000123600.19"; transcript_id "ENST00000612742.4"; gene_type "protein_coding"; gene_status "KNOWN"; gene_name "METTL8"; transcript_type "protein_coding"; transcript_status "KNOWN"; transcript_name "METTL8-217"; exon_number "8"; exon_id "ENSE00003626485.1"; talon_gene "8087"; talon_transcript "28260"; talon_exon "136885"; ccdsid "CCDS2242.2"; exon_status "KNOWN"; level "2"; protein_id "ENSP00000364407.3"; source "HAVANA"; tag "basic";
chr2	HAVANA	exon	171325841	171325906	.	-	.	gene_id "ENSG00000123600.19"; transcript_id "ENST00000612742.4"; gene_type "protein_coding"; gene_status "KNOWN"; gene_name "METTL8"; transcript_type "protein_coding"; transcript_status "KNOWN"; transcript_name "METTL8-217"; exon_number "9"; exon_id "ENSE00003625197.1"; talon_gene "8087"; talon_transcript "28260"; talon_exon "136887"; ccdsid "CCDS82531.1"; exon_status "KNOWN"; level "2"; protein_id "ENSP00000364407.3"; source "HAVANA"; tag "basic";
chr2	ENSEMBL	exon	171317405	171324362	.	-	.	gene_id "ENSG00000123600.19"; transcript_id "ENST00000612742.4"; gene_type "protein_coding"; gene_status "KNOWN"; gene_name "METTL8"; transcript_type "protein_coding"; transcript_status "KNOWN"; transcript_name "METTL8-217"; exon_number "10"; exon_id "ENSE00003748549.1"; talon_gene "8087"; talon_transcript "28260"; talon_exon "136889"; ccdsid "CCDS2242.2"; exon_status "KNOWN"; level "3"; protein_id "ENSP00000480056.1"; source "ENSEMBL"; tag "CCDS";
chr2	HAVANA	transcript	171317409	171434086	.	-	.	gene_id "ENSG00000123600.19"; transcript_id "ENST00000375258.8"; gene_name "METTL8"; gene_status "KNOWN"; gene_type "protein_coding"; transcript_type "protein_coding"; transcript_status "KNOWN"; transcript_name "METTL8-201"; talon_gene "8087"; talon_transcript "28261"; havana_transcript "OTTHUMT00000255345.4"; level "2"; protein_id "ENSP00000364407.3"; source "HAVANA"; tag "basic"; transcript_support_level "5";
chr2	HAVANA	exon	171433883	171434086	.	-	.	gene_id "ENSG00000123600.19"; transcript_id "ENST00000375258.8"; gene_type "protein_coding"; gene_status "KNOWN"; gene_name "METTL8"; transcript_type "protein_coding"; transcript_status "KNOWN"; transcript_name "METTL8-201"; exon_number "1"; exon_id "ENSE00001512471.1"; talon_gene "8087"; talon_transcript "28261"; talon_exon "136890"; exon_status "KNOWN"; level "2"; protein_id "ENSP00000364407.3"; source "HAVANA"; tag "basic";
chr2	HAVANA	exon	171392043	171392197	.	-	.	gene_id "ENSG00000123600.19"; transcript_id "ENST00000375258.8"; gene_type "protein_coding"; gene_status "KNOWN"; gene_name "METTL8"; transcript_type "protein_coding"; transcript_status "KNOWN"; transcript_name "METTL8-201"; exon_number "2"; exon_id "ENSE00003495623.1"; talon_gene "8087"; talon_transcript "28261"; talon_exon "136873"; ccdsid "CCDS82532.1"; exon_status "KNOWN"; level "2"; protein_id "ENSP00000364407.3"; source "HAVANA"; tag "basic";
chr2	HAVANA	exon	171360422	171360513	.	-	.	gene_id "ENSG00000123600.19"; transcript_id "ENST00000375258.8"; gene_type "protein_coding"; gene_status "KNOWN"; gene_name "METTL8"; transcript_type "protein_coding"; transcript_status "KNOWN"; transcript_name "METTL8-201"; exon_number "3"; exon_id "ENSE00003597011.1"; talon_gene "8087"; talon_transcript "28261"; talon_exon "136875"; ccdsid "CCDS82531.1"; exon_status "KNOWN"; level "2"; protein_id "ENSP00000364407.3"; source "HAVANA"; tag "basic";
chr2	HAVANA	exon	171339184	171339554	.	-	.	gene_id "ENSG00000123600.19"; transcript_id "ENST00000375258.8"; gene_type "protein_coding"; gene_status "KNOWN"; gene_name "METTL8"; transcript_type "protein_coding"; transcript_status "KNOWN"; transcript_name "METTL8-201"; exon_number "4"; exon_id "ENSE00003462934.1"; talon_gene "8087"; talon_transcript "28261"; talon_exon "136877"; ccdsid "CCDS82531.1"; exon_status "KNOWN"; level "2"; protein_id "ENSP00000364407.3"; source "HAVANA"; tag "basic";
chr2	HAVANA	exon	171337453	171337502	.	-	.	gene_id "ENSG00000123600.19"; transcript_id "ENST00000375258.8"; gene_type "protein_coding"; gene_status "KNOWN"; gene_name "METTL8"; transcript_type "protein_coding"; transcript_status "KNOWN"; transcript_name "METTL8-201"; exon_number "5"; exon_id "ENSE00003475551.1"; talon_gene "8087"; talon_transcript "28261"; talon_exon "136879"; ccdsid "CCDS82531.1"; exon_status "KNOWN"; level "2"; protein_id "ENSP00000364407.3"; source "HAVANA"; tag "basic";
chr2	HAVANA	exon	171331804	171331867	.	-	.	gene_id "ENSG00000123600.19"; transcript_id "ENST00000375258.8"; gene_type "protein_coding"; gene_status "KNOWN"; gene_name "METTL8"; transcript_type "protein_coding"; transcript_status "KNOWN"; transcript_name "METTL8-201"; exon_number "6"; exon_id "ENSE00003585920.1"; talon_gene "8087"; talon_transcript "28261"; talon_exon "136881"; ccdsid "CCDS82531.1"; exon_status "KNOWN"; level "2"; protein_id "ENSP00000364407.3"; source "HAVANA"; tag "basic";
chr2	HAVANA	exon	171330559	171330698	.	-	.	gene_id "ENSG00000123600.19"; transcript_id "ENST00000375258.8"; gene_type "protein_coding"; gene_status "KNOWN"; gene_name "METTL8"; transcript_type "protein_coding"; transcript_status "KNOWN"; transcript_name "METTL8-201"; exon_number "7"; exon_id "ENSE00003598130.1"; talon_gene "8087"; talon_transcript "28261"; talon_exon "136883"; ccdsid "CCDS82531.1"; exon_status "KNOWN"; level "2"; protein_id "ENSP00000364407.3"; source "HAVANA"; tag "basic";
chr2	HAVANA	exon	171326042	171326148	.	-	.	gene_id "ENSG00000123600.19"; transcript_id "ENST00000375258.8"; gene_type "protein_coding"; gene_status "KNOWN"; gene_name "METTL8"; transcript_type "protein_coding"; transcript_status "KNOWN"; transcript_name "METTL8-201"; exon_number "8"; exon_id "ENSE00003626485.1"; talon_gene "8087"; talon_transcript "28261"; talon_exon "136885"; ccdsid "CCDS2242.2"; exon_status "KNOWN"; level "2"; protein_id "ENSP00000364407.3"; source "HAVANA"; tag "basic";
chr2	HAVANA	exon	171325841	171325906	.	-	.	gene_id "ENSG00000123600.19"; transcript_id "ENST00000375258.8"; gene_type "protein_coding"; gene_status "KNOWN"; gene_name "METTL8"; transcript_type "protein_coding"; transcript_status "KNOWN"; transcript_name "METTL8-201"; exon_number "9"; exon_id "ENSE00003625197.1"; talon_gene "8087"; talon_transcript "28261"; talon_exon "136887"; ccdsid "CCDS82531.1"; exon_status "KNOWN"; level "2"; protein_id "ENSP00000364407.3"; source "HAVANA"; tag "basic";
chr2	HAVANA	exon	171317409	171324362	.	-	.	gene_id "ENSG00000123600.19"; transcript_id "ENST00000375258.8"; gene_type "protein_coding"; gene_status "KNOWN"; gene_name "METTL8"; transcript_type "protein_coding"; transcript_status "KNOWN"; transcript_name "METTL8-201"; exon_number "10"; exon_id "ENSE00001193111.8"; talon_gene "8087"; talon_transcript "28261"; talon_exon "136892"; exon_status "KNOWN"; level "2"; protein_id "ENSP00000364407.3"; source "HAVANA"; tag "basic";
chr2	HAVANA	transcript	171323788	171332795	.	-	.	gene_id "ENSG00000123600.19"; transcript_id "ENST00000483284.5"; gene_name "METTL8"; gene_status "KNOWN"; gene_type "protein_coding"; transcript_type "retained_intron"; transcript_status "KNOWN"; transcript_name "METTL8-216"; talon_gene "8087"; talon_transcript "28263"; havana_transcript "OTTHUMT00000323315.2"; level "2"; source "HAVANA"; transcript_support_level "2";
chr2	HAVANA	exon	171331804	171332795	.	-	.	gene_id "ENSG00000123600.19"; transcript_id "ENST00000483284.5"; gene_type "protein_coding"; gene_status "KNOWN"; gene_name "METTL8"; transcript_type "retained_intron"; transcript_status "KNOWN"; transcript_name "METTL8-216"; exon_number "1"; exon_id "ENSE00001919607.1"; talon_gene "8087"; talon_transcript "28263"; talon_exon "136899"; exon_status "KNOWN"; level "2"; source "HAVANA";
chr2	HAVANA	exon	171330559	171330698	.	-	.	gene_id "ENSG00000123600.19"; transcript_id "ENST00000483284.5"; gene_type "protein_coding"; gene_status "KNOWN"; gene_name "METTL8"; transcript_type "retained_intron"; transcript_status "KNOWN"; transcript_name "METTL8-216"; exon_number "2"; exon_id "ENSE00003598130.1"; talon_gene "8087"; talon_transcript "28263"; talon_exon "136883"; ccdsid "CCDS82531.1"; exon_status "KNOWN"; level "2"; protein_id "ENSP00000364407.3"; source "HAVANA"; tag "basic";
chr2	HAVANA	exon	171326042	171326148	.	-	.	gene_id "ENSG00000123600.19"; transcript_id "ENST00000483284.5"; gene_type "protein_coding"; gene_status "KNOWN"; gene_name "METTL8"; transcript_type "retained_intron"; transcript_status "KNOWN"; transcript_name "METTL8-216"; exon_number "3"; exon_id "ENSE00003626485.1"; talon_gene "8087"; talon_transcript "28263"; talon_exon "136885"; ccdsid "CCDS2242.2"; exon_status "KNOWN"; level "2"; protein_id "ENSP00000364407.3"; source "HAVANA"; tag "basic";
chr2	HAVANA	exon	171325841	171325906	.	-	.	gene_id "ENSG00000123600.19"; transcript_id "ENST00000483284.5"; gene_type "protein_coding"; gene_status "KNOWN"; gene_name "METTL8"; transcript_type "retained_intron"; transcript_status "KNOWN"; transcript_name "METTL8-216"; exon_number "4"; exon_id "ENSE00003625197.1"; talon_gene "8087"; talon_transcript "28263"; talon_exon "136887"; ccdsid "CCDS82531.1"; exon_status "KNOWN"; level "2"; protein_id "ENSP00000364407.3"; source "HAVANA"; tag "basic";
chr2	HAVANA	exon	171323788	171324362	.	-	.	gene_id "ENSG00000123600.19"; transcript_id "ENST00000483284.5"; gene_type "protein_coding"; gene_status "KNOWN"; gene_name "METTL8"; transcript_type "retained_intron"; transcript_status "KNOWN"; transcript_name "METTL8-216"; exon_number "5"; exon_id "ENSE00001597549.1"; talon_gene "8087"; talon_transcript "28263"; talon_exon "136900"; exon_status "KNOWN"; level "2"; source "HAVANA";
chr2	HAVANA	transcript	171324025	171326381	.	-	.	gene_id "ENSG00000123600.19"; transcript_id "ENST00000464491.5"; gene_name "METTL8"; gene_status "KNOWN"; gene_type "protein_coding"; transcript_type "retained_intron"; transcript_status "KNOWN"; transcript_name "METTL8-213"; talon_gene "8087"; talon_transcript "28268"; havana_transcript "OTTHUMT00000323314.2"; level "2"; source "HAVANA"; transcript_support_level "2";
chr2	HAVANA	exon	171326042	171326381	.	-	.	gene_id "ENSG00000123600.19"; transcript_id "ENST00000464491.5"; gene_type "protein_coding"; gene_status "KNOWN"; gene_name "METTL8"; transcript_type "retained_intron"; transcript_status "KNOWN"; transcript_name "METTL8-213"; exon_number "1"; exon_id "ENSE00001828750.1"; talon_gene "8087"; talon_transcript "28268"; talon_exon "136914"; exon_status "KNOWN"; level "2"; source "HAVANA";
chr2	HAVANA	exon	171325841	171325906	.	-	.	gene_id "ENSG00000123600.19"; transcript_id "ENST00000464491.5"; gene_type "protein_coding"; gene_status "KNOWN"; gene_name "METTL8"; transcript_type "retained_intron"; transcript_status "KNOWN"; transcript_name "METTL8-213"; exon_number "2"; exon_id "ENSE00003625197.1"; talon_gene "8087"; talon_transcript "28268"; talon_exon "136887"; ccdsid "CCDS82531.1"; exon_status "KNOWN"; level "2"; protein_id "ENSP00000364407.3"; source "HAVANA"; tag "basic";
chr2	HAVANA	exon	171324025	171324362	.	-	.	gene_id "ENSG00000123600.19"; transcript_id "ENST00000464491.5"; gene_type "protein_coding"; gene_status "KNOWN"; gene_name "METTL8"; transcript_type "retained_intron"; transcript_status "KNOWN"; transcript_name "METTL8-213"; exon_number "3"; exon_id "ENSE00001837026.1"; talon_gene "8087"; talon_transcript "28268"; talon_exon "136915"; exon_status "KNOWN"; level "2"; source "HAVANA";
chr2	HAVANA	transcript	171324101	171326153	.	-	.	gene_id "ENSG00000123600.19"; transcript_id "ENST00000470773.1"; gene_name "METTL8"; gene_status "KNOWN"; gene_type "protein_coding"; transcript_type "retained_intron"; transcript_status "KNOWN"; transcript_name "METTL8-214"; talon_gene "8087"; talon_transcript "28269"; havana_transcript "OTTHUMT00000323316.2"; level "2"; source "HAVANA"; transcript_support_level "2";
chr2	HAVANA	exon	171325841	171326153	.	-	.	gene_id "ENSG00000123600.19"; transcript_id "ENST00000470773.1"; gene_type "protein_coding"; gene_status "KNOWN"; gene_name "METTL8"; transcript_type "retained_intron"; transcript_status "KNOWN"; transcript_name "METTL8-214"; exon_number "1"; exon_id "ENSE00001830941.1"; talon_gene "8087"; talon_transcript "28269"; talon_exon "136916"; exon_status "KNOWN"; level "2"; source "HAVANA";
chr2	HAVANA	exon	171324101	171324362	.	-	.	gene_id "ENSG00000123600.19"; transcript_id "ENST00000470773.1"; gene_type "protein_coding"; gene_status "KNOWN"; gene_name "METTL8"; transcript_type "retained_intron"; transcript_status "KNOWN"; transcript_name "METTL8-214"; exon_number "2"; exon_id "ENSE00001819354.1"; talon_gene "8087"; talon_transcript "28269"; talon_exon "136917"; exon_status "KNOWN"; level "2"; source "HAVANA";
chr2	HAVANA	transcript	171339331	171434780	.	-	.	gene_id "ENSG00000123600.19"; transcript_id "ENST00000442778.5"; gene_name "METTL8"; gene_status "KNOWN"; gene_type "protein_coding"; transcript_type "protein_coding"; transcript_status "KNOWN"; transcript_name "METTL8-206"; talon_gene "8087"; talon_transcript "28276"; havana_transcript "OTTHUMT00000323307.2"; level "2"; protein_id "ENSP00000404646.1"; source "HAVANA"; tag "cds_end_NF"; transcript_support_level "4";
chr2	HAVANA	exon	171434674	171434780	.	-	.	gene_id "ENSG00000123600.19"; transcript_id "ENST00000442778.5"; gene_type "protein_coding"; gene_status "KNOWN"; gene_name "METTL8"; transcript_type "protein_coding"; transcript_status "KNOWN"; transcript_name "METTL8-206"; exon_number "1"; exon_id "ENSE00001597168.1"; talon_gene "8087"; talon_transcript "28276"; talon_exon "136936"; exon_status "KNOWN"; level "2"; protein_id "ENSP00000404646.1"; source "HAVANA"; tag "cds_end_NF";
chr2	HAVANA	exon	171392043	171392197	.	-	.	gene_id "ENSG00000123600.19"; transcript_id "ENST00000442778.5"; gene_type "protein_coding"; gene_status "KNOWN"; gene_name "METTL8"; transcript_type "protein_coding"; transcript_status "KNOWN"; transcript_name "METTL8-206"; exon_number "2"; exon_id "ENSE00003495623.1"; talon_gene "8087"; talon_transcript "28276"; talon_exon "136873"; ccdsid "CCDS82532.1"; exon_status "KNOWN"; level "2"; protein_id "ENSP00000364407.3"; source "HAVANA"; tag "basic";
chr2	HAVANA	exon	171360422	171360513	.	-	.	gene_id "ENSG00000123600.19"; transcript_id "ENST00000442778.5"; gene_type "protein_coding"; gene_status "KNOWN"; gene_name "METTL8"; transcript_type "protein_coding"; transcript_status "KNOWN"; transcript_name "METTL8-206"; exon_number "3"; exon_id "ENSE00003597011.1"; talon_gene "8087"; talon_transcript "28276"; talon_exon "136875"; ccdsid "CCDS82531.1"; exon_status "KNOWN"; level "2"; protein_id "ENSP00000364407.3"; source "HAVANA"; tag "basic";
chr2	HAVANA	exon	171339331	171339554	.	-	.	gene_id "ENSG00000123600.19"; transcript_id "ENST00000442778.5"; gene_type "protein_coding"; gene_status "KNOWN"; gene_name "METTL8"; transcript_type "protein_coding"; transcript_status "KNOWN"; transcript_name "METTL8-206"; exon_number "4"; exon_id "ENSE00001796309.1"; talon_gene "8087"; talon_transcript "28276"; talon_exon "136937"; exon_status "KNOWN"; level "2"; protein_id "ENSP00000404646.1"; source "HAVANA"; tag "cds_end_NF";
chr2	HAVANA	gene	171374931	171375278	.	-	.	gene_id "ENSG00000224553.1"; gene_name "AC008065.1"; gene_status "KNOWN"; gene_type "processed_pseudogene"; talon_gene "8088"; havana_gene "OTTHUMG00000151624.1"; level "1"; tag "overlapping_locus";
chr2	HAVANA	transcript	171374931	171375278	.	-	.	gene_id "ENSG00000224553.1"; transcript_id "ENST00000428525.1"; gene_name "AC008065.1"; gene_status "KNOWN"; gene_type "processed_pseudogene"; transcript_type "processed_pseudogene"; transcript_status "KNOWN"; transcript_name "AC008065.1-201"; talon_gene "8088"; talon_transcript "28279"; havana_transcript "OTTHUMT00000323304.1"; level "1"; ont "PGO:0000004"; source "HAVANA"; tag "basic"; transcript_support_level "NA";
chr2	HAVANA	exon	171374931	171375278	.	-	.	gene_id "ENSG00000224553.1"; transcript_id "ENST00000428525.1"; gene_type "processed_pseudogene"; gene_status "KNOWN"; gene_name "AC008065.1"; transcript_type "processed_pseudogene"; transcript_status "KNOWN"; transcript_name "AC008065.1-201"; exon_number "1"; exon_id "ENSE00002432876.1"; talon_gene "8088"; talon_transcript "28279"; talon_exon "136944"; exon_status "KNOWN"; level "1"; ont "PGO:0000004"; source "HAVANA"; tag "basic";
chr2	HAVANA	gene	171517270	171517716	.	-	.	gene_id "ENSG00000233762.3"; gene_name "AC007969.1"; gene_status "KNOWN"; gene_type "processed_pseudogene"; talon_gene "8092"; havana_gene "OTTHUMG00000154086.1"; level "2";
chr2	HAVANA	transcript	171517270	171517716	.	-	.	gene_id "ENSG00000233762.3"; transcript_id "ENST00000433675.1"; gene_name "AC007969.1"; gene_status "KNOWN"; gene_type "processed_pseudogene"; transcript_type "processed_pseudogene"; transcript_status "KNOWN"; transcript_name "AC007969.1-201"; talon_gene "8092"; talon_transcript "28294"; havana_transcript "OTTHUMT00000333815.1"; level "2"; ont "PGO:0000004"; source "HAVANA"; tag "basic"; transcript_support_level "NA";
chr2	HAVANA	exon	171517270	171517716	.	-	.	gene_id "ENSG00000233762.3"; transcript_id "ENST00000433675.1"; gene_type "processed_pseudogene"; gene_status "KNOWN"; gene_name "AC007969.1"; transcript_type "processed_pseudogene"; transcript_status "KNOWN"; transcript_name "AC007969.1-201"; exon_number "1"; exon_id "ENSE00001786550.1"; talon_gene "8092"; talon_transcript "28294"; talon_exon "137003"; exon_status "KNOWN"; level "2"; ont "PGO:0000004"; source "HAVANA"; tag "basic";
chr2	HAVANA	gene	171522348	171557646	.	+	.	gene_id "ENSG00000071967.11"; gene_name "CYBRD1"; gene_status "KNOWN"; gene_type "protein_coding"; talon_gene "8093"; havana_gene "OTTHUMG00000132260.3"; level "1";
chr2	HAVANA	transcript	171522348	171551140	.	+	.	gene_id "ENSG00000071967.11"; transcript_id "ENST00000468308.1"; gene_name "CYBRD1"; gene_status "KNOWN"; gene_type "protein_coding"; transcript_type "processed_transcript"; transcript_status "KNOWN"; transcript_name "CYBRD1-205"; talon_gene "8093"; talon_transcript "28296"; havana_transcript "OTTHUMT00000333781.1"; level "2"; source "HAVANA"; transcript_support_level "3";
chr2	HAVANA	exon	171522348	171522738	.	+	.	gene_id "ENSG00000071967.11"; transcript_id "ENST00000468308.1"; gene_type "protein_coding"; gene_status "KNOWN"; gene_name "CYBRD1"; transcript_type "processed_transcript"; transcript_status "KNOWN"; transcript_name "CYBRD1-205"; exon_number "1"; exon_id "ENSE00003690616.1"; talon_gene "8093"; talon_transcript "28296"; talon_exon "137011"; ccdsid "CCDS2244.1"; exon_status "KNOWN"; level "2"; protein_id "ENSP00000319141.4"; source "HAVANA"; tag "CCDS";
chr2	HAVANA	exon	171541585	171541793	.	+	.	gene_id "ENSG00000071967.11"; transcript_id "ENST00000468308.1"; gene_type "protein_coding"; gene_status "KNOWN"; gene_name "CYBRD1"; transcript_type "processed_transcript"; transcript_status "KNOWN"; transcript_name "CYBRD1-205"; exon_number "2"; exon_id "ENSE00003526293.1"; talon_gene "8093"; talon_transcript "28296"; talon_exon "137006"; ccdsid "CCDS58736.1"; exon_status "KNOWN"; level "2"; protein_id "ENSP00000386739.1"; source "HAVANA"; tag "CCDS";
chr2	HAVANA	exon	171550978	171551140	.	+	.	gene_id "ENSG00000071967.11"; transcript_id "ENST00000468308.1"; gene_type "protein_coding"; gene_status "KNOWN"; gene_name "CYBRD1"; transcript_type "processed_transcript"; transcript_status "KNOWN"; transcript_name "CYBRD1-205"; exon_number "3"; exon_id "ENSE00001910205.1"; talon_gene "8093"; talon_transcript "28296"; talon_exon "137014"; exon_status "KNOWN"; level "2"; source "HAVANA";
chr2	HAVANA	transcript	171522348	171558133	.	+	.	gene_id "ENSG00000071967.11"; transcript_id "ENST00000321348.8"; gene_name "CYBRD1"; gene_status "KNOWN"; gene_type "protein_coding"; transcript_type "protein_coding"; transcript_status "KNOWN"; transcript_name "CYBRD1-201"; talon_gene "8093"; talon_transcript "28297"; ccdsid "CCDS2244.1"; havana_transcript "OTTHUMT00000255344.2"; level "2"; protein_id "ENSP00000319141.4"; source "HAVANA"; tag "CCDS"; transcript_support_level "1";
chr2	HAVANA	exon	171522348	171522738	.	+	.	gene_id "ENSG00000071967.11"; transcript_id "ENST00000321348.8"; gene_type "protein_coding"; gene_status "KNOWN"; gene_name "CYBRD1"; transcript_type "protein_coding"; transcript_status "KNOWN"; transcript_name "CYBRD1-201"; exon_number "1"; exon_id "ENSE00003690616.1"; talon_gene "8093"; talon_transcript "28297"; talon_exon "137011"; ccdsid "CCDS2244.1"; exon_status "KNOWN"; level "2"; protein_id "ENSP00000319141.4"; source "HAVANA"; tag "CCDS";
chr2	HAVANA	exon	171541585	171541793	.	+	.	gene_id "ENSG00000071967.11"; transcript_id "ENST00000321348.8"; gene_type "protein_coding"; gene_status "KNOWN"; gene_name "CYBRD1"; transcript_type "protein_coding"; transcript_status "KNOWN"; transcript_name "CYBRD1-201"; exon_number "2"; exon_id "ENSE00003526293.1"; talon_gene "8093"; talon_transcript "28297"; talon_exon "137006"; ccdsid "CCDS58736.1"; exon_status "KNOWN"; level "2"; protein_id "ENSP00000386739.1"; source "HAVANA"; tag "CCDS";
chr2	HAVANA	exon	171553346	171553500	.	+	.	gene_id "ENSG00000071967.11"; transcript_id "ENST00000321348.8"; gene_type "protein_coding"; gene_status "KNOWN"; gene_name "CYBRD1"; transcript_type "protein_coding"; transcript_status "KNOWN"; transcript_name "CYBRD1-201"; exon_number "3"; exon_id "ENSE00003613147.1"; talon_gene "8093"; talon_transcript "28297"; talon_exon "137008"; ccdsid "CCDS58736.1"; exon_status "KNOWN"; level "2"; protein_id "ENSP00000386739.1"; source "HAVANA"; tag "CCDS";
chr2	HAVANA	exon	171554524	171558133	.	+	.	gene_id "ENSG00000071967.11"; transcript_id "ENST00000321348.8"; gene_type "protein_coding"; gene_status "KNOWN"; gene_name "CYBRD1"; transcript_type "protein_coding"; transcript_status "KNOWN"; transcript_name "CYBRD1-201"; exon_number "4"; exon_id "ENSE00001718693.1"; talon_gene "8093"; talon_transcript "28297"; talon_exon "137015"; ccdsid "CCDS2244.1"; exon_status "KNOWN"; level "2"; protein_id "ENSP00000319141.4"; source "HAVANA"; tag "CCDS";
chr2	HAVANA	transcript	171522477	171557646	.	+	.	gene_id "ENSG00000071967.11"; transcript_id "ENST00000375252.3"; gene_name "CYBRD1"; gene_status "KNOWN"; gene_type "protein_coding"; transcript_type "protein_coding"; transcript_status "KNOWN"; transcript_name "CYBRD1-202"; talon_gene "8093"; talon_transcript "28298"; ccdsid "CCDS46449.1"; havana_transcript "OTTHUMT00000333780.1"; level "2"; protein_id "ENSP00000364401.3"; source "HAVANA"; tag "CCDS"; transcript_support_level "1";
chr2	HAVANA	exon	171522477	171522738	.	+	.	gene_id "ENSG00000071967.11"; transcript_id "ENST00000375252.3"; gene_type "protein_coding"; gene_status "KNOWN"; gene_name "CYBRD1"; transcript_type "protein_coding"; transcript_status "KNOWN"; transcript_name "CYBRD1-202"; exon_number "1"; exon_id "ENSE00001921152.1"; talon_gene "8093"; talon_transcript "28298"; talon_exon "137016"; ccdsid "CCDS46449.1"; exon_status "KNOWN"; level "2"; protein_id "ENSP00000364401.3"; source "HAVANA"; tag "CCDS";
chr2	HAVANA	exon	171553346	171553500	.	+	.	gene_id "ENSG00000071967.11"; transcript_id "ENST00000375252.3"; gene_type "protein_coding"; gene_status "KNOWN"; gene_name "CYBRD1"; transcript_type "protein_coding"; transcript_status "KNOWN"; transcript_name "CYBRD1-202"; exon_number "2"; exon_id "ENSE00003613147.1"; talon_gene "8093"; talon_transcript "28298"; talon_exon "137008"; ccdsid "CCDS58736.1"; exon_status "KNOWN"; level "2"; protein_id "ENSP00000386739.1"; source "HAVANA"; tag "CCDS";
chr2	HAVANA	exon	171554524	171557646	.	+	.	gene_id "ENSG00000071967.11"; transcript_id "ENST00000375252.3"; gene_type "protein_coding"; gene_status "KNOWN"; gene_name "CYBRD1"; transcript_type "protein_coding"; transcript_status "KNOWN"; transcript_name "CYBRD1-202"; exon_number "3"; exon_id "ENSE00001771466.2"; talon_gene "8093"; talon_transcript "28298"; talon_exon "137018"; ccdsid "CCDS46449.1"; exon_status "KNOWN"; level "2"; protein_id "ENSP00000364401.3"; source "HAVANA"; tag "CCDS";
chr2	HAVANA	gene	171687409	171748407	.	+	.	gene_id "ENSG00000077380.15"; gene_name "DYNC1I2"; gene_status "KNOWN"; gene_type "protein_coding"; talon_gene "8095"; havana_gene "OTTHUMG00000154061.12"; level "1";
chr2	HAVANA	transcript	171687409	171748411	.	+	.	gene_id "ENSG00000077380.15"; transcript_id "ENST00000340296.8"; gene_name "DYNC1I2"; gene_status "KNOWN"; gene_type "protein_coding"; transcript_type "protein_coding"; transcript_status "KNOWN"; transcript_name "DYNC1I2-201"; talon_gene "8095"; talon_transcript "28304"; ccdsid "CCDS63056.1"; havana_transcript "OTTHUMT00000334613.1"; level "2"; protein_id "ENSP00000339430.4"; source "HAVANA"; tag "CCDS"; transcript_support_level "1";
chr2	HAVANA	exon	171687409	171687627	.	+	.	gene_id "ENSG00000077380.15"; transcript_id "ENST00000340296.8"; gene_type "protein_coding"; gene_status "KNOWN"; gene_name "DYNC1I2"; transcript_type "protein_coding"; transcript_status "KNOWN"; transcript_name "DYNC1I2-201"; exon_number "1"; exon_id "ENSE00001677730.1"; talon_gene "8095"; talon_transcript "28304"; talon_exon "137031"; ccdsid "CCDS63056.1"; exon_status "KNOWN"; level "2"; protein_id "ENSP00000398765.1"; source "HAVANA"; tag "cds_end_NF";
chr2	HAVANA	exon	171690147	171690263	.	+	.	gene_id "ENSG00000077380.15"; transcript_id "ENST00000340296.8"; gene_type "protein_coding"; gene_status "KNOWN"; gene_name "DYNC1I2"; transcript_type "protein_coding"; transcript_status "KNOWN"; transcript_name "DYNC1I2-201"; exon_number "2"; exon_id "ENSE00003660433.1"; talon_gene "8095"; talon_transcript "28304"; talon_exon "137033"; ccdsid "CCDS63056.1"; exon_status "KNOWN"; level "2"; protein_id "ENSP00000398765.1"; source "HAVANA"; tag "cds_end_NF";
chr2	HAVANA	exon	171692777	171692894	.	+	.	gene_id "ENSG00000077380.15"; transcript_id "ENST00000340296.8"; gene_type "protein_coding"; gene_status "KNOWN"; gene_name "DYNC1I2"; transcript_type "protein_coding"; transcript_status "KNOWN"; transcript_name "DYNC1I2-201"; exon_number "3"; exon_id "ENSE00002185937.1"; talon_gene "8095"; talon_transcript "28304"; talon_exon "137035"; ccdsid "CCDS63056.1"; exon_status "KNOWN"; level "2"; protein_id "ENSP00000398765.1"; source "HAVANA"; tag "cds_end_NF";
chr2	HAVANA	exon	171707287	171707377	.	+	.	gene_id "ENSG00000077380.15"; transcript_id "ENST00000340296.8"; gene_type "protein_coding"; gene_status "KNOWN"; gene_name "DYNC1I2"; transcript_type "protein_coding"; transcript_status "KNOWN"; transcript_name "DYNC1I2-201"; exon_number "4"; exon_id "ENSE00001632050.1"; talon_gene "8095"; talon_transcript "28304"; talon_exon "137037"; ccdsid "CCDS63056.1"; exon_status "KNOWN"; level "2"; protein_id "ENSP00000398765.1"; source "HAVANA"; tag "cds_end_NF";
chr2	HAVANA	exon	171715328	171715443	.	+	.	gene_id "ENSG00000077380.15"; transcript_id "ENST00000340296.8"; gene_type "protein_coding"; gene_status "KNOWN"; gene_name "DYNC1I2"; transcript_type "protein_coding"; transcript_status "KNOWN"; transcript_name "DYNC1I2-201"; exon_number "5"; exon_id "ENSE00003637662.1"; talon_gene "8095"; talon_transcript "28304"; talon_exon "137041"; ccdsid "CCDS63056.1"; exon_status "KNOWN"; level "2"; protein_id "ENSP00000398765.1"; source "HAVANA"; tag "cds_end_NF";
chr2	HAVANA	exon	171725618	171725713	.	+	.	gene_id "ENSG00000077380.15"; transcript_id "ENST00000340296.8"; gene_type "protein_coding"; gene_status "KNOWN"; gene_name "DYNC1I2"; transcript_type "protein_coding"; transcript_status "KNOWN"; transcript_name "DYNC1I2-201"; exon_number "6"; exon_id "ENSE00003787575.1"; talon_gene "8095"; talon_transcript "28304"; talon_exon "137043"; ccdsid "CCDS63056.1"; exon_status "KNOWN"; level "2"; protein_id "ENSP00000398765.1"; source "HAVANA"; tag "cds_end_NF";
chr2	HAVANA	exon	171725919	171726081	.	+	.	gene_id "ENSG00000077380.15"; transcript_id "ENST00000340296.8"; gene_type "protein_coding"; gene_status "KNOWN"; gene_name "DYNC1I2"; transcript_type "protein_coding"; transcript_status "KNOWN"; transcript_name "DYNC1I2-201"; exon_number "7"; exon_id "ENSE00003789069.1"; talon_gene "8095"; talon_transcript "28304"; talon_exon "137045"; ccdsid "CCDS63056.1"; exon_status "KNOWN"; level "2"; protein_id "ENSP00000398765.1"; source "HAVANA"; tag "cds_end_NF";
chr2	HAVANA	exon	171726194	171726293	.	+	.	gene_id "ENSG00000077380.15"; transcript_id "ENST00000340296.8"; gene_type "protein_coding"; gene_status "KNOWN"; gene_name "DYNC1I2"; transcript_type "protein_coding"; transcript_status "KNOWN"; transcript_name "DYNC1I2-201"; exon_number "8"; exon_id "ENSE00003614530.1"; talon_gene "8095"; talon_transcript "28304"; talon_exon "137048"; ccdsid "CCDS63056.1"; exon_status "KNOWN"; level "2"; protein_id "ENSP00000339430.4"; source "HAVANA"; tag "CCDS";
chr2	HAVANA	exon	171726791	171726916	.	+	.	gene_id "ENSG00000077380.15"; transcript_id "ENST00000340296.8"; gene_type "protein_coding"; gene_status "KNOWN"; gene_name "DYNC1I2"; transcript_type "protein_coding"; transcript_status "KNOWN"; transcript_name "DYNC1I2-201"; exon_number "9"; exon_id "ENSE00003514314.1"; talon_gene "8095"; talon_transcript "28304"; talon_exon "137050"; ccdsid "CCDS63056.1"; exon_status "KNOWN"; level "2"; protein_id "ENSP00000339430.4"; source "HAVANA"; tag "CCDS";
chr2	HAVANA	exon	171727821	171727967	.	+	.	gene_id "ENSG00000077380.15"; transcript_id "ENST00000340296.8"; gene_type "protein_coding"; gene_status "KNOWN"; gene_name "DYNC1I2"; transcript_type "protein_coding"; transcript_status "KNOWN"; transcript_name "DYNC1I2-201"; exon_number "10"; exon_id "ENSE00003558811.1"; talon_gene "8095"; talon_transcript "28304"; talon_exon "137052"; ccdsid "CCDS63056.1"; exon_status "KNOWN"; level "2"; protein_id "ENSP00000339430.4"; source "HAVANA"; tag "CCDS";
chr2	HAVANA	exon	171728305	171728418	.	+	.	gene_id "ENSG00000077380.15"; transcript_id "ENST00000340296.8"; gene_type "protein_coding"; gene_status "KNOWN"; gene_name "DYNC1I2"; transcript_type "protein_coding"; transcript_status "KNOWN"; transcript_name "DYNC1I2-201"; exon_number "11"; exon_id "ENSE00003656849.1"; talon_gene "8095"; talon_transcript "28304"; talon_exon "137054"; ccdsid "CCDS63056.1"; exon_status "KNOWN"; level "2"; protein_id "ENSP00000339430.4"; source "HAVANA"; tag "CCDS";
chr2	HAVANA	exon	171728717	171728850	.	+	.	gene_id "ENSG00000077380.15"; transcript_id "ENST00000340296.8"; gene_type "protein_coding"; gene_status "KNOWN"; gene_name "DYNC1I2"; transcript_type "protein_coding"; transcript_status "KNOWN"; transcript_name "DYNC1I2-201"; exon_number "12"; exon_id "ENSE00003612976.1"; talon_gene "8095"; talon_transcript "28304"; talon_exon "137056"; ccdsid "CCDS63056.1"; exon_status "KNOWN"; level "2"; protein_id "ENSP00000339430.4"; source "HAVANA"; tag "CCDS";
chr2	HAVANA	exon	171729709	171729853	.	+	.	gene_id "ENSG00000077380.15"; transcript_id "ENST00000340296.8"; gene_type "protein_coding"; gene_status "KNOWN"; gene_name "DYNC1I2"; transcript_type "protein_coding"; transcript_status "KNOWN"; transcript_name "DYNC1I2-201"; exon_number "13"; exon_id "ENSE00003621042.1"; talon_gene "8095"; talon_transcript "28304"; talon_exon "137058"; ccdsid "CCDS63056.1"; exon_status "KNOWN"; level "2"; protein_id "ENSP00000339430.4"; source "HAVANA"; tag "CCDS";
chr2	HAVANA	exon	171744049	171744189	.	+	.	gene_id "ENSG00000077380.15"; transcript_id "ENST00000340296.8"; gene_type "protein_coding"; gene_status "KNOWN"; gene_name "DYNC1I2"; transcript_type "protein_coding"; transcript_status "KNOWN"; transcript_name "DYNC1I2-201"; exon_number "14"; exon_id "ENSE00003485477.1"; talon_gene "8095"; talon_transcript "28304"; talon_exon "137060"; ccdsid "CCDS63056.1"; exon_status "KNOWN"; level "2"; protein_id "ENSP00000339430.4"; source "HAVANA"; tag "CCDS";
chr2	HAVANA	exon	171745802	171745927	.	+	.	gene_id "ENSG00000077380.15"; transcript_id "ENST00000340296.8"; gene_type "protein_coding"; gene_status "KNOWN"; gene_name "DYNC1I2"; transcript_type "protein_coding"; transcript_status "KNOWN"; transcript_name "DYNC1I2-201"; exon_number "15"; exon_id "ENSE00003502382.1"; talon_gene "8095"; talon_transcript "28304"; talon_exon "137062"; ccdsid "CCDS63056.1"; exon_status "KNOWN"; level "2"; protein_id "ENSP00000339430.4"; source "HAVANA"; tag "CCDS";
chr2	HAVANA	exon	171747776	171748411	.	+	.	gene_id "ENSG00000077380.15"; transcript_id "ENST00000340296.8"; gene_type "protein_coding"; gene_status "KNOWN"; gene_name "DYNC1I2"; transcript_type "protein_coding"; transcript_status "KNOWN"; transcript_name "DYNC1I2-201"; exon_number "16"; exon_id "ENSE00001580055.1"; talon_gene "8095"; talon_transcript "28304"; talon_exon "137064"; ccdsid "CCDS63056.1"; exon_status "KNOWN"; level "2"; protein_id "ENSP00000339430.4"; source "HAVANA"; tag "CCDS";
chr2	HAVANA	transcript	171687501	171748411	.	+	.	gene_id "ENSG00000077380.15"; transcript_id "ENST00000508530.5"; gene_name "DYNC1I2"; gene_status "KNOWN"; gene_type "protein_coding"; transcript_type "protein_coding"; transcript_status "KNOWN"; transcript_name "DYNC1I2-225"; talon_gene "8095"; talon_transcript "28309"; ccdsid "CCDS63057.1"; havana_transcript "OTTHUMT00000334690.1"; level "2"; protein_id "ENSP00000423339.1"; source "HAVANA"; tag "CCDS"; transcript_support_level "1";
chr2	HAVANA	exon	171687501	171687627	.	+	.	gene_id "ENSG00000077380.15"; transcript_id "ENST00000508530.5"; gene_type "protein_coding"; gene_status "KNOWN"; gene_name "DYNC1I2"; transcript_type "protein_coding"; transcript_status "KNOWN"; transcript_name "DYNC1I2-225"; exon_number "1"; exon_id "ENSE00001582572.1"; talon_gene "8095"; talon_transcript "28309"; talon_exon "137076"; ccdsid "CCDS63057.1"; exon_status "KNOWN"; level "2"; protein_id "ENSP00000423339.1"; source "HAVANA"; tag "CCDS";
chr2	HAVANA	exon	171690147	171690263	.	+	.	gene_id "ENSG00000077380.15"; transcript_id "ENST00000508530.5"; gene_type "protein_coding"; gene_status "KNOWN"; gene_name "DYNC1I2"; transcript_type "protein_coding"; transcript_status "KNOWN"; transcript_name "DYNC1I2-225"; exon_number "2"; exon_id "ENSE00003660433.1"; talon_gene "8095"; talon_transcript "28309"; talon_exon "137033"; ccdsid "CCDS63056.1"; exon_status "KNOWN"; level "2"; protein_id "ENSP00000398765.1"; source "HAVANA"; tag "cds_end_NF";
chr2	HAVANA	exon	171692777	171692894	.	+	.	gene_id "ENSG00000077380.15"; transcript_id "ENST00000508530.5"; gene_type "protein_coding"; gene_status "KNOWN"; gene_name "DYNC1I2"; transcript_type "protein_coding"; transcript_status "KNOWN"; transcript_name "DYNC1I2-225"; exon_number "3"; exon_id "ENSE00002185937.1"; talon_gene "8095"; talon_transcript "28309"; talon_exon "137035"; ccdsid "CCDS63056.1"; exon_status "KNOWN"; level "2"; protein_id "ENSP00000398765.1"; source "HAVANA"; tag "cds_end_NF";
chr2	HAVANA	exon	171707287	171707377	.	+	.	gene_id "ENSG00000077380.15"; transcript_id "ENST00000508530.5"; gene_type "protein_coding"; gene_status "KNOWN"; gene_name "DYNC1I2"; transcript_type "protein_coding"; transcript_status "KNOWN"; transcript_name "DYNC1I2-225"; exon_number "4"; exon_id "ENSE00001632050.1"; talon_gene "8095"; talon_transcript "28309"; talon_exon "137037"; ccdsid "CCDS63056.1"; exon_status "KNOWN"; level "2"; protein_id "ENSP00000398765.1"; source "HAVANA"; tag "cds_end_NF";
chr2	HAVANA	exon	171715328	171715443	.	+	.	gene_id "ENSG00000077380.15"; transcript_id "ENST00000508530.5"; gene_type "protein_coding"; gene_status "KNOWN"; gene_name "DYNC1I2"; transcript_type "protein_coding"; transcript_status "KNOWN"; transcript_name "DYNC1I2-225"; exon_number "5"; exon_id "ENSE00003637662.1"; talon_gene "8095"; talon_transcript "28309"; talon_exon "137041"; ccdsid "CCDS63056.1"; exon_status "KNOWN"; level "2"; protein_id "ENSP00000398765.1"; source "HAVANA"; tag "cds_end_NF";
chr2	HAVANA	exon	171725618	171725713	.	+	.	gene_id "ENSG00000077380.15"; transcript_id "ENST00000508530.5"; gene_type "protein_coding"; gene_status "KNOWN"; gene_name "DYNC1I2"; transcript_type "protein_coding"; transcript_status "KNOWN"; transcript_name "DYNC1I2-225"; exon_number "6"; exon_id "ENSE00003787575.1"; talon_gene "8095"; talon_transcript "28309"; talon_exon "137043"; ccdsid "CCDS63056.1"; exon_status "KNOWN"; level "2"; protein_id "ENSP00000398765.1"; source "HAVANA"; tag "cds_end_NF";
chr2	HAVANA	exon	171725919	171726081	.	+	.	gene_id "ENSG00000077380.15"; transcript_id "ENST00000508530.5"; gene_type "protein_coding"; gene_status "KNOWN"; gene_name "DYNC1I2"; transcript_type "protein_coding"; transcript_status "KNOWN"; transcript_name "DYNC1I2-225"; exon_number "7"; exon_id "ENSE00003789069.1"; talon_gene "8095"; talon_transcript "28309"; talon_exon "137045"; ccdsid "CCDS63056.1"; exon_status "KNOWN"; level "2"; protein_id "ENSP00000398765.1"; source "HAVANA"; tag "cds_end_NF";
chr2	HAVANA	exon	171726194	171726293	.	+	.	gene_id "ENSG00000077380.15"; transcript_id "ENST00000508530.5"; gene_type "protein_coding"; gene_status "KNOWN"; gene_name "DYNC1I2"; transcript_type "protein_coding"; transcript_status "KNOWN"; transcript_name "DYNC1I2-225"; exon_number "8"; exon_id "ENSE00003614530.1"; talon_gene "8095"; talon_transcript "28309"; talon_exon "137048"; ccdsid "CCDS63056.1"; exon_status "KNOWN"; level "2"; protein_id "ENSP00000339430.4"; source "HAVANA"; tag "CCDS";
chr2	HAVANA	exon	171726791	171726916	.	+	.	gene_id "ENSG00000077380.15"; transcript_id "ENST00000508530.5"; gene_type "protein_coding"; gene_status "KNOWN"; gene_name "DYNC1I2"; transcript_type "protein_coding"; transcript_status "KNOWN"; transcript_name "DYNC1I2-225"; exon_number "9"; exon_id "ENSE00003514314.1"; talon_gene "8095"; talon_transcript "28309"; talon_exon "137050"; ccdsid "CCDS63056.1"; exon_status "KNOWN"; level "2"; protein_id "ENSP00000339430.4"; source "HAVANA"; tag "CCDS";
chr2	HAVANA	exon	171727821	171727967	.	+	.	gene_id "ENSG00000077380.15"; transcript_id "ENST00000508530.5"; gene_type "protein_coding"; gene_status "KNOWN"; gene_name "DYNC1I2"; transcript_type "protein_coding"; transcript_status "KNOWN"; transcript_name "DYNC1I2-225"; exon_number "10"; exon_id "ENSE00003558811.1"; talon_gene "8095"; talon_transcript "28309"; talon_exon "137052"; ccdsid "CCDS63056.1"; exon_status "KNOWN"; level "2"; protein_id "ENSP00000339430.4"; source "HAVANA"; tag "CCDS";
chr2	HAVANA	exon	171728305	171728418	.	+	.	gene_id "ENSG00000077380.15"; transcript_id "ENST00000508530.5"; gene_type "protein_coding"; gene_status "KNOWN"; gene_name "DYNC1I2"; transcript_type "protein_coding"; transcript_status "KNOWN"; transcript_name "DYNC1I2-225"; exon_number "11"; exon_id "ENSE00003656849.1"; talon_gene "8095"; talon_transcript "28309"; talon_exon "137054"; ccdsid "CCDS63056.1"; exon_status "KNOWN"; level "2"; protein_id "ENSP00000339430.4"; source "HAVANA"; tag "CCDS";
chr2	HAVANA	exon	171728717	171728850	.	+	.	gene_id "ENSG00000077380.15"; transcript_id "ENST00000508530.5"; gene_type "protein_coding"; gene_status "KNOWN"; gene_name "DYNC1I2"; transcript_type "protein_coding"; transcript_status "KNOWN"; transcript_name "DYNC1I2-225"; exon_number "12"; exon_id "ENSE00003612976.1"; talon_gene "8095"; talon_transcript "28309"; talon_exon "137056"; ccdsid "CCDS63056.1"; exon_status "KNOWN"; level "2"; protein_id "ENSP00000339430.4"; source "HAVANA"; tag "CCDS";
chr2	HAVANA	exon	171729709	171729853	.	+	.	gene_id "ENSG00000077380.15"; transcript_id "ENST00000508530.5"; gene_type "protein_coding"; gene_status "KNOWN"; gene_name "DYNC1I2"; transcript_type "protein_coding"; transcript_status "KNOWN"; transcript_name "DYNC1I2-225"; exon_number "13"; exon_id "ENSE00003621042.1"; talon_gene "8095"; talon_transcript "28309"; talon_exon "137058"; ccdsid "CCDS63056.1"; exon_status "KNOWN"; level "2"; protein_id "ENSP00000339430.4"; source "HAVANA"; tag "CCDS";
chr2	HAVANA	exon	171744049	171744189	.	+	.	gene_id "ENSG00000077380.15"; transcript_id "ENST00000508530.5"; gene_type "protein_coding"; gene_status "KNOWN"; gene_name "DYNC1I2"; transcript_type "protein_coding"; transcript_status "KNOWN"; transcript_name "DYNC1I2-225"; exon_number "14"; exon_id "ENSE00003485477.1"; talon_gene "8095"; talon_transcript "28309"; talon_exon "137060"; ccdsid "CCDS63056.1"; exon_status "KNOWN"; level "2"; protein_id "ENSP00000339430.4"; source "HAVANA"; tag "CCDS";
chr2	HAVANA	exon	171745802	171745927	.	+	.	gene_id "ENSG00000077380.15"; transcript_id "ENST00000508530.5"; gene_type "protein_coding"; gene_status "KNOWN"; gene_name "DYNC1I2"; transcript_type "protein_coding"; transcript_status "KNOWN"; transcript_name "DYNC1I2-225"; exon_number "15"; exon_id "ENSE00003502382.1"; talon_gene "8095"; talon_transcript "28309"; talon_exon "137062"; ccdsid "CCDS63056.1"; exon_status "KNOWN"; level "2"; protein_id "ENSP00000339430.4"; source "HAVANA"; tag "CCDS";
chr2	HAVANA	exon	171747779	171748411	.	+	.	gene_id "ENSG00000077380.15"; transcript_id "ENST00000508530.5"; gene_type "protein_coding"; gene_status "KNOWN"; gene_name "DYNC1I2"; transcript_type "protein_coding"; transcript_status "KNOWN"; transcript_name "DYNC1I2-225"; exon_number "16"; exon_id "ENSE00001578657.1"; talon_gene "8095"; talon_transcript "28309"; talon_exon "137078"; ccdsid "CCDS63057.1"; exon_status "KNOWN"; level "2"; protein_id "ENSP00000423339.1"; source "HAVANA"; tag "CCDS";
chr2	HAVANA	transcript	171687672	171748411	.	+	.	gene_id "ENSG00000077380.15"; transcript_id "ENST00000409197.5"; gene_name "DYNC1I2"; gene_status "KNOWN"; gene_type "protein_coding"; transcript_type "protein_coding"; transcript_status "KNOWN"; transcript_name "DYNC1I2-203"; talon_gene "8095"; talon_transcript "28310"; ccdsid "CCDS63056.1"; havana_transcript "OTTHUMT00000334617.1"; level "2"; protein_id "ENSP00000386397.1"; source "HAVANA"; tag "CCDS"; transcript_support_level "1";
chr2	HAVANA	exon	171687672	171687873	.	+	.	gene_id "ENSG00000077380.15"; transcript_id "ENST00000409197.5"; gene_type "protein_coding"; gene_status "KNOWN"; gene_name "DYNC1I2"; transcript_type "protein_coding"; transcript_status "KNOWN"; transcript_name "DYNC1I2-203"; exon_number "1"; exon_id "ENSE00001579761.1"; talon_gene "8095"; talon_transcript "28310"; talon_exon "137079"; ccdsid "CCDS63056.1"; exon_status "KNOWN"; level "2"; protein_id "ENSP00000386397.1"; source "HAVANA"; tag "CCDS";
chr2	HAVANA	exon	171690147	171690263	.	+	.	gene_id "ENSG00000077380.15"; transcript_id "ENST00000409197.5"; gene_type "protein_coding"; gene_status "KNOWN"; gene_name "DYNC1I2"; transcript_type "protein_coding"; transcript_status "KNOWN"; transcript_name "DYNC1I2-203"; exon_number "2"; exon_id "ENSE00003660433.1"; talon_gene "8095"; talon_transcript "28310"; talon_exon "137033"; ccdsid "CCDS63056.1"; exon_status "KNOWN"; level "2"; protein_id "ENSP00000398765.1"; source "HAVANA"; tag "cds_end_NF";
chr2	HAVANA	exon	171692777	171692894	.	+	.	gene_id "ENSG00000077380.15"; transcript_id "ENST00000409197.5"; gene_type "protein_coding"; gene_status "KNOWN"; gene_name "DYNC1I2"; transcript_type "protein_coding"; transcript_status "KNOWN"; transcript_name "DYNC1I2-203"; exon_number "3"; exon_id "ENSE00002185937.1"; talon_gene "8095"; talon_transcript "28310"; talon_exon "137035"; ccdsid "CCDS63056.1"; exon_status "KNOWN"; level "2"; protein_id "ENSP00000398765.1"; source "HAVANA"; tag "cds_end_NF";
chr2	HAVANA	exon	171707287	171707377	.	+	.	gene_id "ENSG00000077380.15"; transcript_id "ENST00000409197.5"; gene_type "protein_coding"; gene_status "KNOWN"; gene_name "DYNC1I2"; transcript_type "protein_coding"; transcript_status "KNOWN"; transcript_name "DYNC1I2-203"; exon_number "4"; exon_id "ENSE00001632050.1"; talon_gene "8095"; talon_transcript "28310"; talon_exon "137037"; ccdsid "CCDS63056.1"; exon_status "KNOWN"; level "2"; protein_id "ENSP00000398765.1"; source "HAVANA"; tag "cds_end_NF";
chr2	HAVANA	exon	171715328	171715443	.	+	.	gene_id "ENSG00000077380.15"; transcript_id "ENST00000409197.5"; gene_type "protein_coding"; gene_status "KNOWN"; gene_name "DYNC1I2"; transcript_type "protein_coding"; transcript_status "KNOWN"; transcript_name "DYNC1I2-203"; exon_number "5"; exon_id "ENSE00003637662.1"; talon_gene "8095"; talon_transcript "28310"; talon_exon "137041"; ccdsid "CCDS63056.1"; exon_status "KNOWN"; level "2"; protein_id "ENSP00000398765.1"; source "HAVANA"; tag "cds_end_NF";
chr2	HAVANA	exon	171725618	171725713	.	+	.	gene_id "ENSG00000077380.15"; transcript_id "ENST00000409197.5"; gene_type "protein_coding"; gene_status "KNOWN"; gene_name "DYNC1I2"; transcript_type "protein_coding"; transcript_status "KNOWN"; transcript_name "DYNC1I2-203"; exon_number "6"; exon_id "ENSE00003787575.1"; talon_gene "8095"; talon_transcript "28310"; talon_exon "137043"; ccdsid "CCDS63056.1"; exon_status "KNOWN"; level "2"; protein_id "ENSP00000398765.1"; source "HAVANA"; tag "cds_end_NF";
chr2	HAVANA	exon	171725919	171726081	.	+	.	gene_id "ENSG00000077380.15"; transcript_id "ENST00000409197.5"; gene_type "protein_coding"; gene_status "KNOWN"; gene_name "DYNC1I2"; transcript_type "protein_coding"; transcript_status "KNOWN"; transcript_name "DYNC1I2-203"; exon_number "7"; exon_id "ENSE00003789069.1"; talon_gene "8095"; talon_transcript "28310"; talon_exon "137045"; ccdsid "CCDS63056.1"; exon_status "KNOWN"; level "2"; protein_id "ENSP00000398765.1"; source "HAVANA"; tag "cds_end_NF";
chr2	HAVANA	exon	171726194	171726293	.	+	.	gene_id "ENSG00000077380.15"; transcript_id "ENST00000409197.5"; gene_type "protein_coding"; gene_status "KNOWN"; gene_name "DYNC1I2"; transcript_type "protein_coding"; transcript_status "KNOWN"; transcript_name "DYNC1I2-203"; exon_number "8"; exon_id "ENSE00003614530.1"; talon_gene "8095"; talon_transcript "28310"; talon_exon "137048"; ccdsid "CCDS63056.1"; exon_status "KNOWN"; level "2"; protein_id "ENSP00000339430.4"; source "HAVANA"; tag "CCDS";
chr2	HAVANA	exon	171726791	171726916	.	+	.	gene_id "ENSG00000077380.15"; transcript_id "ENST00000409197.5"; gene_type "protein_coding"; gene_status "KNOWN"; gene_name "DYNC1I2"; transcript_type "protein_coding"; transcript_status "KNOWN"; transcript_name "DYNC1I2-203"; exon_number "9"; exon_id "ENSE00003514314.1"; talon_gene "8095"; talon_transcript "28310"; talon_exon "137050"; ccdsid "CCDS63056.1"; exon_status "KNOWN"; level "2"; protein_id "ENSP00000339430.4"; source "HAVANA"; tag "CCDS";
chr2	HAVANA	exon	171727821	171727967	.	+	.	gene_id "ENSG00000077380.15"; transcript_id "ENST00000409197.5"; gene_type "protein_coding"; gene_status "KNOWN"; gene_name "DYNC1I2"; transcript_type "protein_coding"; transcript_status "KNOWN"; transcript_name "DYNC1I2-203"; exon_number "10"; exon_id "ENSE00003558811.1"; talon_gene "8095"; talon_transcript "28310"; talon_exon "137052"; ccdsid "CCDS63056.1"; exon_status "KNOWN"; level "2"; protein_id "ENSP00000339430.4"; source "HAVANA"; tag "CCDS";
chr2	HAVANA	exon	171728305	171728418	.	+	.	gene_id "ENSG00000077380.15"; transcript_id "ENST00000409197.5"; gene_type "protein_coding"; gene_status "KNOWN"; gene_name "DYNC1I2"; transcript_type "protein_coding"; transcript_status "KNOWN"; transcript_name "DYNC1I2-203"; exon_number "11"; exon_id "ENSE00003656849.1"; talon_gene "8095"; talon_transcript "28310"; talon_exon "137054"; ccdsid "CCDS63056.1"; exon_status "KNOWN"; level "2"; protein_id "ENSP00000339430.4"; source "HAVANA"; tag "CCDS";
chr2	HAVANA	exon	171728717	171728850	.	+	.	gene_id "ENSG00000077380.15"; transcript_id "ENST00000409197.5"; gene_type "protein_coding"; gene_status "KNOWN"; gene_name "DYNC1I2"; transcript_type "protein_coding"; transcript_status "KNOWN"; transcript_name "DYNC1I2-203"; exon_number "12"; exon_id "ENSE00003612976.1"; talon_gene "8095"; talon_transcript "28310"; talon_exon "137056"; ccdsid "CCDS63056.1"; exon_status "KNOWN"; level "2"; protein_id "ENSP00000339430.4"; source "HAVANA"; tag "CCDS";
chr2	HAVANA	exon	171729709	171729853	.	+	.	gene_id "ENSG00000077380.15"; transcript_id "ENST00000409197.5"; gene_type "protein_coding"; gene_status "KNOWN"; gene_name "DYNC1I2"; transcript_type "protein_coding"; transcript_status "KNOWN"; transcript_name "DYNC1I2-203"; exon_number "13"; exon_id "ENSE00003621042.1"; talon_gene "8095"; talon_transcript "28310"; talon_exon "137058"; ccdsid "CCDS63056.1"; exon_status "KNOWN"; level "2"; protein_id "ENSP00000339430.4"; source "HAVANA"; tag "CCDS";
chr2	HAVANA	exon	171744049	171744189	.	+	.	gene_id "ENSG00000077380.15"; transcript_id "ENST00000409197.5"; gene_type "protein_coding"; gene_status "KNOWN"; gene_name "DYNC1I2"; transcript_type "protein_coding"; transcript_status "KNOWN"; transcript_name "DYNC1I2-203"; exon_number "14"; exon_id "ENSE00003485477.1"; talon_gene "8095"; talon_transcript "28310"; talon_exon "137060"; ccdsid "CCDS63056.1"; exon_status "KNOWN"; level "2"; protein_id "ENSP00000339430.4"; source "HAVANA"; tag "CCDS";
chr2	HAVANA	exon	171745802	171745927	.	+	.	gene_id "ENSG00000077380.15"; transcript_id "ENST00000409197.5"; gene_type "protein_coding"; gene_status "KNOWN"; gene_name "DYNC1I2"; transcript_type "protein_coding"; transcript_status "KNOWN"; transcript_name "DYNC1I2-203"; exon_number "15"; exon_id "ENSE00003502382.1"; talon_gene "8095"; talon_transcript "28310"; talon_exon "137062"; ccdsid "CCDS63056.1"; exon_status "KNOWN"; level "2"; protein_id "ENSP00000339430.4"; source "HAVANA"; tag "CCDS";
chr2	HAVANA	exon	171747776	171748411	.	+	.	gene_id "ENSG00000077380.15"; transcript_id "ENST00000409197.5"; gene_type "protein_coding"; gene_status "KNOWN"; gene_name "DYNC1I2"; transcript_type "protein_coding"; transcript_status "KNOWN"; transcript_name "DYNC1I2-203"; exon_number "16"; exon_id "ENSE00001580055.1"; talon_gene "8095"; talon_transcript "28310"; talon_exon "137064"; ccdsid "CCDS63056.1"; exon_status "KNOWN"; level "2"; protein_id "ENSP00000339430.4"; source "HAVANA"; tag "CCDS";
chr2	HAVANA	transcript	171726558	171748407	.	+	.	gene_id "ENSG00000077380.15"; transcript_id "ENST00000479806.1"; gene_name "DYNC1I2"; gene_status "KNOWN"; gene_type "protein_coding"; transcript_type "retained_intron"; transcript_status "KNOWN"; transcript_name "DYNC1I2-223"; talon_gene "8095"; talon_transcript "28327"; havana_transcript "OTTHUMT00000334620.1"; level "2"; source "HAVANA"; transcript_support_level "2";
chr2	HAVANA	exon	171726558	171726916	.	+	.	gene_id "ENSG00000077380.15"; transcript_id "ENST00000479806.1"; gene_type "protein_coding"; gene_status "KNOWN"; gene_name "DYNC1I2"; transcript_type "retained_intron"; transcript_status "KNOWN"; transcript_name "DYNC1I2-223"; exon_number "1"; exon_id "ENSE00001888842.1"; talon_gene "8095"; talon_transcript "28327"; talon_exon "137119"; exon_status "KNOWN"; level "2"; source "HAVANA";
chr2	HAVANA	exon	171727821	171727967	.	+	.	gene_id "ENSG00000077380.15"; transcript_id "ENST00000479806.1"; gene_type "protein_coding"; gene_status "KNOWN"; gene_name "DYNC1I2"; transcript_type "retained_intron"; transcript_status "KNOWN"; transcript_name "DYNC1I2-223"; exon_number "2"; exon_id "ENSE00003558811.1"; talon_gene "8095"; talon_transcript "28327"; talon_exon "137052"; ccdsid "CCDS63056.1"; exon_status "KNOWN"; level "2"; protein_id "ENSP00000339430.4"; source "HAVANA"; tag "CCDS";
chr2	HAVANA	exon	171728305	171728418	.	+	.	gene_id "ENSG00000077380.15"; transcript_id "ENST00000479806.1"; gene_type "protein_coding"; gene_status "KNOWN"; gene_name "DYNC1I2"; transcript_type "retained_intron"; transcript_status "KNOWN"; transcript_name "DYNC1I2-223"; exon_number "3"; exon_id "ENSE00003656849.1"; talon_gene "8095"; talon_transcript "28327"; talon_exon "137054"; ccdsid "CCDS63056.1"; exon_status "KNOWN"; level "2"; protein_id "ENSP00000339430.4"; source "HAVANA"; tag "CCDS";
chr2	HAVANA	exon	171728717	171728850	.	+	.	gene_id "ENSG00000077380.15"; transcript_id "ENST00000479806.1"; gene_type "protein_coding"; gene_status "KNOWN"; gene_name "DYNC1I2"; transcript_type "retained_intron"; transcript_status "KNOWN"; transcript_name "DYNC1I2-223"; exon_number "4"; exon_id "ENSE00003612976.1"; talon_gene "8095"; talon_transcript "28327"; talon_exon "137056"; ccdsid "CCDS63056.1"; exon_status "KNOWN"; level "2"; protein_id "ENSP00000339430.4"; source "HAVANA"; tag "CCDS";
chr2	HAVANA	exon	171729709	171729853	.	+	.	gene_id "ENSG00000077380.15"; transcript_id "ENST00000479806.1"; gene_type "protein_coding"; gene_status "KNOWN"; gene_name "DYNC1I2"; transcript_type "retained_intron"; transcript_status "KNOWN"; transcript_name "DYNC1I2-223"; exon_number "5"; exon_id "ENSE00003621042.1"; talon_gene "8095"; talon_transcript "28327"; talon_exon "137058"; ccdsid "CCDS63056.1"; exon_status "KNOWN"; level "2"; protein_id "ENSP00000339430.4"; source "HAVANA"; tag "CCDS";
chr2	HAVANA	exon	171744049	171744189	.	+	.	gene_id "ENSG00000077380.15"; transcript_id "ENST00000479806.1"; gene_type "protein_coding"; gene_status "KNOWN"; gene_name "DYNC1I2"; transcript_type "retained_intron"; transcript_status "KNOWN"; transcript_name "DYNC1I2-223"; exon_number "6"; exon_id "ENSE00003485477.1"; talon_gene "8095"; talon_transcript "28327"; talon_exon "137060"; ccdsid "CCDS63056.1"; exon_status "KNOWN"; level "2"; protein_id "ENSP00000339430.4"; source "HAVANA"; tag "CCDS";
chr2	HAVANA	exon	171745802	171745927	.	+	.	gene_id "ENSG00000077380.15"; transcript_id "ENST00000479806.1"; gene_type "protein_coding"; gene_status "KNOWN"; gene_name "DYNC1I2"; transcript_type "retained_intron"; transcript_status "KNOWN"; transcript_name "DYNC1I2-223"; exon_number "7"; exon_id "ENSE00003502382.1"; talon_gene "8095"; talon_transcript "28327"; talon_exon "137062"; ccdsid "CCDS63056.1"; exon_status "KNOWN"; level "2"; protein_id "ENSP00000339430.4"; source "HAVANA"; tag "CCDS";
chr2	HAVANA	exon	171747776	171748407	.	+	.	gene_id "ENSG00000077380.15"; transcript_id "ENST00000479806.1"; gene_type "protein_coding"; gene_status "KNOWN"; gene_name "DYNC1I2"; transcript_type "retained_intron"; transcript_status "KNOWN"; transcript_name "DYNC1I2-223"; exon_number "8"; exon_id "ENSE00001936027.1"; talon_gene "8095"; talon_transcript "28327"; talon_exon "137120"; exon_status "KNOWN"; level "2"; source "HAVANA";
chr2	TALON	transcript	171747776	171748407	.	+	.	gene_id "ENSG00000077380.15"; transcript_id "ENCODEHT000519216"; gene_name "DYNC1I2"; gene_status "KNOWN"; gene_type "protein_coding"; transcript_status "NOVEL"; transcript_name "ENCODEHT000519216"; talon_gene "8095"; talon_transcript "519216"; ISM_to_IDs "28327,518938,518941,518964,518995,519057,519073,519077,519081,519091,519097,519156,519157,519187,519191,519205,519215"; ISM_transcript "TRUE";
chr2	HAVANA	exon	171747776	171748407	.	+	.	gene_id "ENSG00000077380.15"; transcript_id "ENCODEHT000519216"; gene_type "protein_coding"; gene_status "KNOWN"; gene_name "DYNC1I2"; transcript_status "NOVEL"; transcript_name "ENCODEHT000519216"; exon_number "1"; exon_id "ENSE00001936027.1"; talon_gene "8095"; talon_transcript "519216"; talon_exon "137120"; exon_status "KNOWN"; level "2"; source "HAVANA";
chr2	HAVANA	gene	171784370	171788942	.	-	.	gene_id "ENSG00000115840.13"; gene_name "SLC25A12"; gene_status "KNOWN"; gene_type "protein_coding"; talon_gene "8096"; havana_gene "OTTHUMG00000134290.3"; level "2"; tag "ncRNA_host";
chr2	HAVANA	transcript	171784370	171894252	.	-	.	gene_id "ENSG00000115840.13"; transcript_id "ENST00000422440.6"; gene_name "SLC25A12"; gene_status "KNOWN"; gene_type "protein_coding"; transcript_type "protein_coding"; transcript_status "KNOWN"; transcript_name "SLC25A12-202"; talon_gene "8096"; talon_transcript "28328"; ccdsid "CCDS33327.1"; havana_transcript "OTTHUMT00000259010.2"; level "2"; protein_id "ENSP00000388658.2"; source "HAVANA"; tag "CCDS"; transcript_support_level "1";
chr2	HAVANA	exon	171894203	171894252	.	-	.	gene_id "ENSG00000115840.13"; transcript_id "ENST00000422440.6"; gene_type "protein_coding"; gene_status "KNOWN"; gene_name "SLC25A12"; transcript_type "protein_coding"; transcript_status "KNOWN"; transcript_name "SLC25A12-202"; exon_number "1"; exon_id "ENSE00001800914.2"; talon_gene "8096"; talon_transcript "28328"; talon_exon "137121"; ccdsid "CCDS33327.1"; exon_status "KNOWN"; level "2"; protein_id "ENSP00000388658.2"; source "HAVANA"; tag "CCDS";
chr2	HAVANA	exon	171893205	171893258	.	-	.	gene_id "ENSG00000115840.13"; transcript_id "ENST00000422440.6"; gene_type "protein_coding"; gene_status "KNOWN"; gene_name "SLC25A12"; transcript_type "protein_coding"; transcript_status "KNOWN"; transcript_name "SLC25A12-202"; exon_number "2"; exon_id "ENSE00003588240.1"; talon_gene "8096"; talon_transcript "28328"; talon_exon "137123"; ccdsid "CCDS33327.1"; exon_status "KNOWN"; level "2"; protein_id "ENSP00000388658.2"; source "HAVANA"; tag "CCDS";
chr2	HAVANA	exon	171868681	171868823	.	-	.	gene_id "ENSG00000115840.13"; transcript_id "ENST00000422440.6"; gene_type "protein_coding"; gene_status "KNOWN"; gene_name "SLC25A12"; transcript_type "protein_coding"; transcript_status "KNOWN"; transcript_name "SLC25A12-202"; exon_number "3"; exon_id "ENSE00003657821.1"; talon_gene "8096"; talon_transcript "28328"; talon_exon "137125"; ccdsid "CCDS33327.1"; exon_status "KNOWN"; level "2"; protein_id "ENSP00000388658.2"; source "HAVANA"; tag "CCDS";
chr2	HAVANA	exon	171855834	171855949	.	-	.	gene_id "ENSG00000115840.13"; transcript_id "ENST00000422440.6"; gene_type "protein_coding"; gene_status "KNOWN"; gene_name "SLC25A12"; transcript_type "protein_coding"; transcript_status "KNOWN"; transcript_name "SLC25A12-202"; exon_number "4"; exon_id "ENSE00003686002.1"; talon_gene "8096"; talon_transcript "28328"; talon_exon "137127"; ccdsid "CCDS33327.1"; exon_status "KNOWN"; level "2"; protein_id "ENSP00000388658.2"; source "HAVANA"; tag "CCDS";
chr2	HAVANA	exon	171844369	171844508	.	-	.	gene_id "ENSG00000115840.13"; transcript_id "ENST00000422440.6"; gene_type "protein_coding"; gene_status "KNOWN"; gene_name "SLC25A12"; transcript_type "protein_coding"; transcript_status "KNOWN"; transcript_name "SLC25A12-202"; exon_number "5"; exon_id "ENSE00003484568.1"; talon_gene "8096"; talon_transcript "28328"; talon_exon "137129"; ccdsid "CCDS33327.1"; exon_status "KNOWN"; level "2"; protein_id "ENSP00000388658.2"; source "HAVANA"; tag "CCDS";
chr2	HAVANA	exon	171837121	171837267	.	-	.	gene_id "ENSG00000115840.13"; transcript_id "ENST00000422440.6"; gene_type "protein_coding"; gene_status "KNOWN"; gene_name "SLC25A12"; transcript_type "protein_coding"; transcript_status "KNOWN"; transcript_name "SLC25A12-202"; exon_number "6"; exon_id "ENSE00003613223.1"; talon_gene "8096"; talon_transcript "28328"; talon_exon "137131"; ccdsid "CCDS33327.1"; exon_status "KNOWN"; level "2"; protein_id "ENSP00000388658.2"; source "HAVANA"; tag "CCDS";
chr2	HAVANA	exon	171834727	171834865	.	-	.	gene_id "ENSG00000115840.13"; transcript_id "ENST00000422440.6"; gene_type "protein_coding"; gene_status "KNOWN"; gene_name "SLC25A12"; transcript_type "protein_coding"; transcript_status "KNOWN"; transcript_name "SLC25A12-202"; exon_number "7"; exon_id "ENSE00003657634.1"; talon_gene "8096"; talon_transcript "28328"; talon_exon "137133"; ccdsid "CCDS33327.1"; exon_status "KNOWN"; level "2"; protein_id "ENSP00000388658.2"; source "HAVANA"; tag "CCDS";
chr2	HAVANA	exon	171833963	171834056	.	-	.	gene_id "ENSG00000115840.13"; transcript_id "ENST00000422440.6"; gene_type "protein_coding"; gene_status "KNOWN"; gene_name "SLC25A12"; transcript_type "protein_coding"; transcript_status "KNOWN"; transcript_name "SLC25A12-202"; exon_number "8"; exon_id "ENSE00003577037.1"; talon_gene "8096"; talon_transcript "28328"; talon_exon "137135"; ccdsid "CCDS33327.1"; exon_status "KNOWN"; level "2"; protein_id "ENSP00000388658.2"; source "HAVANA"; tag "CCDS";
chr2	HAVANA	exon	171826798	171826882	.	-	.	gene_id "ENSG00000115840.13"; transcript_id "ENST00000422440.6"; gene_type "protein_coding"; gene_status "KNOWN"; gene_name "SLC25A12"; transcript_type "protein_coding"; transcript_status "KNOWN"; transcript_name "SLC25A12-202"; exon_number "9"; exon_id "ENSE00003584071.1"; talon_gene "8096"; talon_transcript "28328"; talon_exon "137137"; ccdsid "CCDS33327.1"; exon_status "KNOWN"; level "2"; protein_id "ENSP00000388658.2"; source "HAVANA"; tag "CCDS";
chr2	HAVANA	exon	171815121	171815202	.	-	.	gene_id "ENSG00000115840.13"; transcript_id "ENST00000422440.6"; gene_type "protein_coding"; gene_status "KNOWN"; gene_name "SLC25A12"; transcript_type "protein_coding"; transcript_status "KNOWN"; transcript_name "SLC25A12-202"; exon_number "10"; exon_id "ENSE00003467252.1"; talon_gene "8096"; talon_transcript "28328"; talon_exon "137139"; ccdsid "CCDS33327.1"; exon_status "KNOWN"; level "2"; protein_id "ENSP00000388658.2"; source "HAVANA"; tag "CCDS";
chr2	HAVANA	exon	171813339	171813497	.	-	.	gene_id "ENSG00000115840.13"; transcript_id "ENST00000422440.6"; gene_type "protein_coding"; gene_status "KNOWN"; gene_name "SLC25A12"; transcript_type "protein_coding"; transcript_status "KNOWN"; transcript_name "SLC25A12-202"; exon_number "11"; exon_id "ENSE00003690859.1"; talon_gene "8096"; talon_transcript "28328"; talon_exon "137141"; ccdsid "CCDS33327.1"; exon_status "KNOWN"; level "2"; protein_id "ENSP00000388658.2"; source "HAVANA"; tag "CCDS";
chr2	HAVANA	exon	171810224	171810276	.	-	.	gene_id "ENSG00000115840.13"; transcript_id "ENST00000422440.6"; gene_type "protein_coding"; gene_status "KNOWN"; gene_name "SLC25A12"; transcript_type "protein_coding"; transcript_status "KNOWN"; transcript_name "SLC25A12-202"; exon_number "12"; exon_id "ENSE00003651462.1"; talon_gene "8096"; talon_transcript "28328"; talon_exon "137143"; ccdsid "CCDS33327.1"; exon_status "KNOWN"; level "2"; protein_id "ENSP00000388658.2"; source "HAVANA"; tag "CCDS";
chr2	HAVANA	exon	171809606	171809686	.	-	.	gene_id "ENSG00000115840.13"; transcript_id "ENST00000422440.6"; gene_type "protein_coding"; gene_status "KNOWN"; gene_name "SLC25A12"; transcript_type "protein_coding"; transcript_status "KNOWN"; transcript_name "SLC25A12-202"; exon_number "13"; exon_id "ENSE00003561429.1"; talon_gene "8096"; talon_transcript "28328"; talon_exon "137145"; ccdsid "CCDS33327.1"; exon_status "KNOWN"; level "2"; protein_id "ENSP00000388658.2"; source "HAVANA"; tag "CCDS";
chr2	HAVANA	exon	171793627	171793767	.	-	.	gene_id "ENSG00000115840.13"; transcript_id "ENST00000422440.6"; gene_type "protein_coding"; gene_status "KNOWN"; gene_name "SLC25A12"; transcript_type "protein_coding"; transcript_status "KNOWN"; transcript_name "SLC25A12-202"; exon_number "14"; exon_id "ENSE00003578402.1"; talon_gene "8096"; talon_transcript "28328"; talon_exon "137147"; ccdsid "CCDS33327.1"; exon_status "KNOWN"; level "2"; protein_id "ENSP00000388658.2"; source "HAVANA"; tag "CCDS";
chr2	HAVANA	exon	171791451	171791589	.	-	.	gene_id "ENSG00000115840.13"; transcript_id "ENST00000422440.6"; gene_type "protein_coding"; gene_status "KNOWN"; gene_name "SLC25A12"; transcript_type "protein_coding"; transcript_status "KNOWN"; transcript_name "SLC25A12-202"; exon_number "15"; exon_id "ENSE00003584229.1"; talon_gene "8096"; talon_transcript "28328"; talon_exon "137149"; ccdsid "CCDS33327.1"; exon_status "KNOWN"; level "2"; protein_id "ENSP00000388658.2"; source "HAVANA"; tag "CCDS";
chr2	HAVANA	exon	171787789	171787947	.	-	.	gene_id "ENSG00000115840.13"; transcript_id "ENST00000422440.6"; gene_type "protein_coding"; gene_status "KNOWN"; gene_name "SLC25A12"; transcript_type "protein_coding"; transcript_status "KNOWN"; transcript_name "SLC25A12-202"; exon_number "16"; exon_id "ENSE00003460059.1"; talon_gene "8096"; talon_transcript "28328"; talon_exon "137151"; ccdsid "CCDS33327.1"; exon_status "KNOWN"; level "2"; protein_id "ENSP00000388658.2"; source "HAVANA"; tag "CCDS";
chr2	HAVANA	exon	171787571	171787661	.	-	.	gene_id "ENSG00000115840.13"; transcript_id "ENST00000422440.6"; gene_type "protein_coding"; gene_status "KNOWN"; gene_name "SLC25A12"; transcript_type "protein_coding"; transcript_status "KNOWN"; transcript_name "SLC25A12-202"; exon_number "17"; exon_id "ENSE00003534781.1"; talon_gene "8096"; talon_transcript "28328"; talon_exon "137153"; ccdsid "CCDS33327.1"; exon_status "KNOWN"; level "2"; protein_id "ENSP00000388658.2"; source "HAVANA"; tag "CCDS";
chr2	HAVANA	exon	171784370	171785475	.	-	.	gene_id "ENSG00000115840.13"; transcript_id "ENST00000422440.6"; gene_type "protein_coding"; gene_status "KNOWN"; gene_name "SLC25A12"; transcript_type "protein_coding"; transcript_status "KNOWN"; transcript_name "SLC25A12-202"; exon_number "18"; exon_id "ENSE00001838982.1"; talon_gene "8096"; talon_transcript "28328"; talon_exon "137155"; ccdsid "CCDS33327.1"; exon_status "KNOWN"; level "2"; protein_id "ENSP00000388658.2"; source "HAVANA"; tag "CCDS";
chr2	HAVANA	transcript	171784832	171788942	.	-	.	gene_id "ENSG00000115840.13"; transcript_id "ENST00000472070.1"; gene_name "SLC25A12"; gene_status "KNOWN"; gene_type "protein_coding"; transcript_type "retained_intron"; transcript_status "KNOWN"; transcript_name "SLC25A12-205"; talon_gene "8096"; talon_transcript "28330"; havana_transcript "OTTHUMT00000259011.1"; level "2"; source "HAVANA"; transcript_support_level "2";
chr2	HAVANA	exon	171787789	171788942	.	-	.	gene_id "ENSG00000115840.13"; transcript_id "ENST00000472070.1"; gene_type "protein_coding"; gene_status "KNOWN"; gene_name "SLC25A12"; transcript_type "retained_intron"; transcript_status "KNOWN"; transcript_name "SLC25A12-205"; exon_number "1"; exon_id "ENSE00001889172.1"; talon_gene "8096"; talon_transcript "28330"; talon_exon "137159"; exon_status "KNOWN"; level "2"; source "HAVANA";
chr2	HAVANA	exon	171787571	171787661	.	-	.	gene_id "ENSG00000115840.13"; transcript_id "ENST00000472070.1"; gene_type "protein_coding"; gene_status "KNOWN"; gene_name "SLC25A12"; transcript_type "retained_intron"; transcript_status "KNOWN"; transcript_name "SLC25A12-205"; exon_number "2"; exon_id "ENSE00003534781.1"; talon_gene "8096"; talon_transcript "28330"; talon_exon "137153"; ccdsid "CCDS33327.1"; exon_status "KNOWN"; level "2"; protein_id "ENSP00000388658.2"; source "HAVANA"; tag "CCDS";
chr2	HAVANA	exon	171784832	171785475	.	-	.	gene_id "ENSG00000115840.13"; transcript_id "ENST00000472070.1"; gene_type "protein_coding"; gene_status "KNOWN"; gene_name "SLC25A12"; transcript_type "retained_intron"; transcript_status "KNOWN"; transcript_name "SLC25A12-205"; exon_number "3"; exon_id "ENSE00001914208.1"; talon_gene "8096"; talon_transcript "28330"; talon_exon "137160"; exon_status "KNOWN"; level "2"; source "HAVANA";
chr2	HAVANA	gene	171922465	171983682	.	+	.	gene_id "ENSG00000128708.12"; gene_name "HAT1"; gene_status "KNOWN"; gene_type "protein_coding"; talon_gene "8098"; havana_gene "OTTHUMG00000132282.5"; level "2";
chr2	HAVANA	transcript	171922465	171983682	.	+	.	gene_id "ENSG00000128708.12"; transcript_id "ENST00000264108.4"; gene_name "HAT1"; gene_status "KNOWN"; gene_type "protein_coding"; transcript_type "protein_coding"; transcript_status "KNOWN"; transcript_name "HAT1-201"; talon_gene "8098"; talon_transcript "28342"; ccdsid "CCDS2245.1"; havana_transcript "OTTHUMT00000255377.2"; level "2"; protein_id "ENSP00000264108.4"; source "HAVANA"; tag "CCDS"; transcript_support_level "1";
chr2	HAVANA	exon	171922465	171922507	.	+	.	gene_id "ENSG00000128708.12"; transcript_id "ENST00000264108.4"; gene_type "protein_coding"; gene_status "KNOWN"; gene_name "HAT1"; transcript_type "protein_coding"; transcript_status "KNOWN"; transcript_name "HAT1-201"; exon_number "1"; exon_id "ENSE00001907611.1"; talon_gene "8098"; talon_transcript "28342"; talon_exon "137216"; ccdsid "CCDS2245.1"; exon_status "KNOWN"; level "2"; protein_id "ENSP00000264108.4"; source "HAVANA"; tag "CCDS";
chr2	HAVANA	exon	171925537	171925641	.	+	.	gene_id "ENSG00000128708.12"; transcript_id "ENST00000264108.4"; gene_type "protein_coding"; gene_status "KNOWN"; gene_name "HAT1"; transcript_type "protein_coding"; transcript_status "KNOWN"; transcript_name "HAT1-201"; exon_number "2"; exon_id "ENSE00003606874.1"; talon_gene "8098"; talon_transcript "28342"; talon_exon "137192"; ccdsid "CCDS2245.1"; exon_status "KNOWN"; level "2"; protein_id "ENSP00000407921.1"; source "HAVANA"; tag "CCDS";
chr2	HAVANA	exon	171946708	171946783	.	+	.	gene_id "ENSG00000128708.12"; transcript_id "ENST00000264108.4"; gene_type "protein_coding"; gene_status "KNOWN"; gene_name "HAT1"; transcript_type "protein_coding"; transcript_status "KNOWN"; transcript_name "HAT1-201"; exon_number "3"; exon_id "ENSE00003571110.1"; talon_gene "8098"; talon_transcript "28342"; talon_exon "137213"; ccdsid "CCDS2245.1"; exon_status "KNOWN"; level "2"; protein_id "ENSP00000403466.2"; source "HAVANA"; tag "CCDS";
chr2	HAVANA	exon	171952881	171953001	.	+	.	gene_id "ENSG00000128708.12"; transcript_id "ENST00000264108.4"; gene_type "protein_coding"; gene_status "KNOWN"; gene_name "HAT1"; transcript_type "protein_coding"; transcript_status "KNOWN"; transcript_name "HAT1-201"; exon_number "4"; exon_id "ENSE00003552287.1"; talon_gene "8098"; talon_transcript "28342"; talon_exon "137194"; ccdsid "CCDS2245.1"; exon_status "KNOWN"; level "2"; protein_id "ENSP00000407921.1"; source "HAVANA"; tag "CCDS";
chr2	HAVANA	exon	171965338	171965517	.	+	.	gene_id "ENSG00000128708.12"; transcript_id "ENST00000264108.4"; gene_type "protein_coding"; gene_status "KNOWN"; gene_name "HAT1"; transcript_type "protein_coding"; transcript_status "KNOWN"; transcript_name "HAT1-201"; exon_number "5"; exon_id "ENSE00003466118.1"; talon_gene "8098"; talon_transcript "28342"; talon_exon "137196"; ccdsid "CCDS2245.1"; exon_status "KNOWN"; level "2"; protein_id "ENSP00000407921.1"; source "HAVANA"; tag "CCDS";
chr2	HAVANA	exon	171965787	171965908	.	+	.	gene_id "ENSG00000128708.12"; transcript_id "ENST00000264108.4"; gene_type "protein_coding"; gene_status "KNOWN"; gene_name "HAT1"; transcript_type "protein_coding"; transcript_status "KNOWN"; transcript_name "HAT1-201"; exon_number "6"; exon_id "ENSE00003621486.1"; talon_gene "8098"; talon_transcript "28342"; talon_exon "137198"; ccdsid "CCDS2245.1"; exon_status "KNOWN"; level "2"; protein_id "ENSP00000407921.1"; source "HAVANA"; tag "CCDS";
chr2	HAVANA	exon	171966409	171966513	.	+	.	gene_id "ENSG00000128708.12"; transcript_id "ENST00000264108.4"; gene_type "protein_coding"; gene_status "KNOWN"; gene_name "HAT1"; transcript_type "protein_coding"; transcript_status "KNOWN"; transcript_name "HAT1-201"; exon_number "7"; exon_id "ENSE00003597014.1"; talon_gene "8098"; talon_transcript "28342"; talon_exon "137200"; ccdsid "CCDS2245.1"; exon_status "KNOWN"; level "2"; protein_id "ENSP00000407921.1"; source "HAVANA"; tag "CCDS";
chr2	HAVANA	exon	171966843	171966949	.	+	.	gene_id "ENSG00000128708.12"; transcript_id "ENST00000264108.4"; gene_type "protein_coding"; gene_status "KNOWN"; gene_name "HAT1"; transcript_type "protein_coding"; transcript_status "KNOWN"; transcript_name "HAT1-201"; exon_number "8"; exon_id "ENSE00003650394.1"; talon_gene "8098"; talon_transcript "28342"; talon_exon "137202"; ccdsid "CCDS2245.1"; exon_status "KNOWN"; level "2"; protein_id "ENSP00000407921.1"; source "HAVANA"; tag "CCDS";
chr2	HAVANA	exon	171976157	171976308	.	+	.	gene_id "ENSG00000128708.12"; transcript_id "ENST00000264108.4"; gene_type "protein_coding"; gene_status "KNOWN"; gene_name "HAT1"; transcript_type "protein_coding"; transcript_status "KNOWN"; transcript_name "HAT1-201"; exon_number "9"; exon_id "ENSE00003504333.1"; talon_gene "8098"; talon_transcript "28342"; talon_exon "137204"; ccdsid "CCDS2245.1"; exon_status "KNOWN"; level "2"; protein_id "ENSP00000407921.1"; source "HAVANA"; tag "CCDS";
chr2	HAVANA	exon	171979247	171979363	.	+	.	gene_id "ENSG00000128708.12"; transcript_id "ENST00000264108.4"; gene_type "protein_coding"; gene_status "KNOWN"; gene_name "HAT1"; transcript_type "protein_coding"; transcript_status "KNOWN"; transcript_name "HAT1-201"; exon_number "10"; exon_id "ENSE00003678989.1"; talon_gene "8098"; talon_transcript "28342"; talon_exon "137206"; ccdsid "CCDS2245.1"; exon_status "KNOWN"; level "2"; protein_id "ENSP00000407921.1"; source "HAVANA"; tag "CCDS";
chr2	HAVANA	exon	171983185	171983682	.	+	.	gene_id "ENSG00000128708.12"; transcript_id "ENST00000264108.4"; gene_type "protein_coding"; gene_status "KNOWN"; gene_name "HAT1"; transcript_type "protein_coding"; transcript_status "KNOWN"; transcript_name "HAT1-201"; exon_number "11"; exon_id "ENSE00003481368.1"; talon_gene "8098"; talon_transcript "28342"; talon_exon "137208"; ccdsid "CCDS2245.1"; exon_status "KNOWN"; level "2"; protein_id "ENSP00000407921.1"; source "HAVANA"; tag "CCDS";
chr2	TALON	transcript	171925537	171983682	.	+	.	gene_id "ENSG00000128708.12"; transcript_id "ENCODEHT000520968"; gene_name "HAT1"; gene_status "KNOWN"; gene_type "protein_coding"; transcript_status "NOVEL"; transcript_name "ENCODEHT000520968"; talon_gene "8098"; talon_transcript "520968"; ISM-suffix_to_IDs "28342,28343,519747,520522,520596,520628,520694,520840,520844,520884,520961"; ISM-suffix_transcript "TRUE"; ISM_to_IDs "28342,28343,519664,519747,519760,520522,520550,520561,520596,520628,520694,520840,520844,520884,520961"; ISM_transcript "TRUE";
chr2	HAVANA	exon	171925537	171925641	.	+	.	gene_id "ENSG00000128708.12"; transcript_id "ENCODEHT000520968"; gene_type "protein_coding"; gene_status "KNOWN"; gene_name "HAT1"; transcript_status "NOVEL"; transcript_name "ENCODEHT000520968"; exon_number "1"; exon_id "ENSE00003606874.1"; talon_gene "8098"; talon_transcript "520968"; talon_exon "137192"; ccdsid "CCDS2245.1"; exon_status "KNOWN"; level "2"; protein_id "ENSP00000407921.1"; source "HAVANA"; tag "CCDS";
chr2	HAVANA	exon	171946708	171946783	.	+	.	gene_id "ENSG00000128708.12"; transcript_id "ENCODEHT000520968"; gene_type "protein_coding"; gene_status "KNOWN"; gene_name "HAT1"; transcript_status "NOVEL"; transcript_name "ENCODEHT000520968"; exon_number "2"; exon_id "ENSE00003571110.1"; talon_gene "8098"; talon_transcript "520968"; talon_exon "137213"; ccdsid "CCDS2245.1"; exon_status "KNOWN"; level "2"; protein_id "ENSP00000403466.2"; source "HAVANA"; tag "CCDS";
chr2	HAVANA	exon	171952881	171953001	.	+	.	gene_id "ENSG00000128708.12"; transcript_id "ENCODEHT000520968"; gene_type "protein_coding"; gene_status "KNOWN"; gene_name "HAT1"; transcript_status "NOVEL"; transcript_name "ENCODEHT000520968"; exon_number "3"; exon_id "ENSE00003552287.1"; talon_gene "8098"; talon_transcript "520968"; talon_exon "137194"; ccdsid "CCDS2245.1"; exon_status "KNOWN"; level "2"; protein_id "ENSP00000407921.1"; source "HAVANA"; tag "CCDS";
chr2	HAVANA	exon	171965338	171965517	.	+	.	gene_id "ENSG00000128708.12"; transcript_id "ENCODEHT000520968"; gene_type "protein_coding"; gene_status "KNOWN"; gene_name "HAT1"; transcript_status "NOVEL"; transcript_name "ENCODEHT000520968"; exon_number "4"; exon_id "ENSE00003466118.1"; talon_gene "8098"; talon_transcript "520968"; talon_exon "137196"; ccdsid "CCDS2245.1"; exon_status "KNOWN"; level "2"; protein_id "ENSP00000407921.1"; source "HAVANA"; tag "CCDS";
chr2	HAVANA	exon	171965787	171965908	.	+	.	gene_id "ENSG00000128708.12"; transcript_id "ENCODEHT000520968"; gene_type "protein_coding"; gene_status "KNOWN"; gene_name "HAT1"; transcript_status "NOVEL"; transcript_name "ENCODEHT000520968"; exon_number "5"; exon_id "ENSE00003621486.1"; talon_gene "8098"; talon_transcript "520968"; talon_exon "137198"; ccdsid "CCDS2245.1"; exon_status "KNOWN"; level "2"; protein_id "ENSP00000407921.1"; source "HAVANA"; tag "CCDS";
chr2	HAVANA	exon	171966409	171966513	.	+	.	gene_id "ENSG00000128708.12"; transcript_id "ENCODEHT000520968"; gene_type "protein_coding"; gene_status "KNOWN"; gene_name "HAT1"; transcript_status "NOVEL"; transcript_name "ENCODEHT000520968"; exon_number "6"; exon_id "ENSE00003597014.1"; talon_gene "8098"; talon_transcript "520968"; talon_exon "137200"; ccdsid "CCDS2245.1"; exon_status "KNOWN"; level "2"; protein_id "ENSP00000407921.1"; source "HAVANA"; tag "CCDS";
chr2	HAVANA	exon	171966843	171966949	.	+	.	gene_id "ENSG00000128708.12"; transcript_id "ENCODEHT000520968"; gene_type "protein_coding"; gene_status "KNOWN"; gene_name "HAT1"; transcript_status "NOVEL"; transcript_name "ENCODEHT000520968"; exon_number "7"; exon_id "ENSE00003650394.1"; talon_gene "8098"; talon_transcript "520968"; talon_exon "137202"; ccdsid "CCDS2245.1"; exon_status "KNOWN"; level "2"; protein_id "ENSP00000407921.1"; source "HAVANA"; tag "CCDS";
chr2	HAVANA	exon	171976157	171976308	.	+	.	gene_id "ENSG00000128708.12"; transcript_id "ENCODEHT000520968"; gene_type "protein_coding"; gene_status "KNOWN"; gene_name "HAT1"; transcript_status "NOVEL"; transcript_name "ENCODEHT000520968"; exon_number "8"; exon_id "ENSE00003504333.1"; talon_gene "8098"; talon_transcript "520968"; talon_exon "137204"; ccdsid "CCDS2245.1"; exon_status "KNOWN"; level "2"; protein_id "ENSP00000407921.1"; source "HAVANA"; tag "CCDS";
chr2	HAVANA	exon	171979247	171979363	.	+	.	gene_id "ENSG00000128708.12"; transcript_id "ENCODEHT000520968"; gene_type "protein_coding"; gene_status "KNOWN"; gene_name "HAT1"; transcript_status "NOVEL"; transcript_name "ENCODEHT000520968"; exon_number "9"; exon_id "ENSE00003678989.1"; talon_gene "8098"; talon_transcript "520968"; talon_exon "137206"; ccdsid "CCDS2245.1"; exon_status "KNOWN"; level "2"; protein_id "ENSP00000407921.1"; source "HAVANA"; tag "CCDS";
chr2	HAVANA	exon	171983185	171983682	.	+	.	gene_id "ENSG00000128708.12"; transcript_id "ENCODEHT000520968"; gene_type "protein_coding"; gene_status "KNOWN"; gene_name "HAT1"; transcript_status "NOVEL"; transcript_name "ENCODEHT000520968"; exon_number "10"; exon_id "ENSE00003481368.1"; talon_gene "8098"; talon_transcript "520968"; talon_exon "137208"; ccdsid "CCDS2245.1"; exon_status "KNOWN"; level "2"; protein_id "ENSP00000407921.1"; source "HAVANA"; tag "CCDS";
chr2	HAVANA	gene	171999583	172082430	.	+	.	gene_id "ENSG00000172878.13"; gene_name "METAP1D"; gene_status "KNOWN"; gene_type "protein_coding"; talon_gene "8099"; havana_gene "OTTHUMG00000132283.3"; level "2";
chr2	HAVANA	transcript	171999583	172082430	.	+	.	gene_id "ENSG00000172878.13"; transcript_id "ENST00000315796.4"; gene_name "METAP1D"; gene_status "KNOWN"; gene_type "protein_coding"; transcript_type "protein_coding"; transcript_status "KNOWN"; transcript_name "METAP1D-201"; talon_gene "8099"; talon_transcript "28345"; ccdsid "CCDS2246.1"; havana_transcript "OTTHUMT00000255378.2"; level "2"; protein_id "ENSP00000315152.4"; source "HAVANA"; tag "CCDS"; transcript_support_level "1";
chr2	HAVANA	exon	171999583	172000009	.	+	.	gene_id "ENSG00000172878.13"; transcript_id "ENST00000315796.4"; gene_type "protein_coding"; gene_status "KNOWN"; gene_name "METAP1D"; transcript_type "protein_coding"; transcript_status "KNOWN"; transcript_name "METAP1D-201"; exon_number "1"; exon_id "ENSE00001851820.1"; talon_gene "8099"; talon_transcript "28345"; talon_exon "137224"; ccdsid "CCDS2246.1"; exon_status "KNOWN"; level "2"; protein_id "ENSP00000315152.4"; source "HAVANA"; tag "CCDS";
chr2	HAVANA	exon	172061498	172061655	.	+	.	gene_id "ENSG00000172878.13"; transcript_id "ENST00000315796.4"; gene_type "protein_coding"; gene_status "KNOWN"; gene_name "METAP1D"; transcript_type "protein_coding"; transcript_status "KNOWN"; transcript_name "METAP1D-201"; exon_number "2"; exon_id "ENSE00003492116.1"; talon_gene "8099"; talon_transcript "28345"; talon_exon "137226"; ccdsid "CCDS2246.1"; exon_status "KNOWN"; level "2"; protein_id "ENSP00000315152.4"; source "HAVANA"; tag "CCDS";
chr2	HAVANA	exon	172063711	172063860	.	+	.	gene_id "ENSG00000172878.13"; transcript_id "ENST00000315796.4"; gene_type "protein_coding"; gene_status "KNOWN"; gene_name "METAP1D"; transcript_type "protein_coding"; transcript_status "KNOWN"; transcript_name "METAP1D-201"; exon_number "3"; exon_id "ENSE00003527906.1"; talon_gene "8099"; talon_transcript "28345"; talon_exon "137228"; ccdsid "CCDS2246.1"; exon_status "KNOWN"; level "2"; protein_id "ENSP00000315152.4"; source "HAVANA"; tag "CCDS";
chr2	HAVANA	exon	172065604	172065752	.	+	.	gene_id "ENSG00000172878.13"; transcript_id "ENST00000315796.4"; gene_type "protein_coding"; gene_status "KNOWN"; gene_name "METAP1D"; transcript_type "protein_coding"; transcript_status "KNOWN"; transcript_name "METAP1D-201"; exon_number "4"; exon_id "ENSE00003556413.1"; talon_gene "8099"; talon_transcript "28345"; talon_exon "137230"; ccdsid "CCDS2246.1"; exon_status "KNOWN"; level "2"; protein_id "ENSP00000315152.4"; source "HAVANA"; tag "CCDS";
chr2	HAVANA	exon	172066264	172066306	.	+	.	gene_id "ENSG00000172878.13"; transcript_id "ENST00000315796.4"; gene_type "protein_coding"; gene_status "KNOWN"; gene_name "METAP1D"; transcript_type "protein_coding"; transcript_status "KNOWN"; transcript_name "METAP1D-201"; exon_number "5"; exon_id "ENSE00003512356.1"; talon_gene "8099"; talon_transcript "28345"; talon_exon "137232"; ccdsid "CCDS2246.1"; exon_status "KNOWN"; level "2"; protein_id "ENSP00000315152.4"; source "HAVANA"; tag "CCDS";
chr2	HAVANA	exon	172070907	172071070	.	+	.	gene_id "ENSG00000172878.13"; transcript_id "ENST00000315796.4"; gene_type "protein_coding"; gene_status "KNOWN"; gene_name "METAP1D"; transcript_type "protein_coding"; transcript_status "KNOWN"; transcript_name "METAP1D-201"; exon_number "6"; exon_id "ENSE00003650868.1"; talon_gene "8099"; talon_transcript "28345"; talon_exon "137234"; ccdsid "CCDS2246.1"; exon_status "KNOWN"; level "2"; protein_id "ENSP00000315152.4"; source "HAVANA"; tag "CCDS";
chr2	HAVANA	exon	172077797	172077894	.	+	.	gene_id "ENSG00000172878.13"; transcript_id "ENST00000315796.4"; gene_type "protein_coding"; gene_status "KNOWN"; gene_name "METAP1D"; transcript_type "protein_coding"; transcript_status "KNOWN"; transcript_name "METAP1D-201"; exon_number "7"; exon_id "ENSE00003564793.1"; talon_gene "8099"; talon_transcript "28345"; talon_exon "137236"; ccdsid "CCDS2246.1"; exon_status "KNOWN"; level "2"; protein_id "ENSP00000315152.4"; source "HAVANA"; tag "CCDS";
chr2	HAVANA	exon	172079215	172079262	.	+	.	gene_id "ENSG00000172878.13"; transcript_id "ENST00000315796.4"; gene_type "protein_coding"; gene_status "KNOWN"; gene_name "METAP1D"; transcript_type "protein_coding"; transcript_status "KNOWN"; transcript_name "METAP1D-201"; exon_number "8"; exon_id "ENSE00003684007.1"; talon_gene "8099"; talon_transcript "28345"; talon_exon "137238"; ccdsid "CCDS2246.1"; exon_status "KNOWN"; level "2"; protein_id "ENSP00000315152.4"; source "HAVANA"; tag "CCDS";
chr2	HAVANA	exon	172080128	172080206	.	+	.	gene_id "ENSG00000172878.13"; transcript_id "ENST00000315796.4"; gene_type "protein_coding"; gene_status "KNOWN"; gene_name "METAP1D"; transcript_type "protein_coding"; transcript_status "KNOWN"; transcript_name "METAP1D-201"; exon_number "9"; exon_id "ENSE00001192870.3"; talon_gene "8099"; talon_transcript "28345"; talon_exon "137240"; ccdsid "CCDS2246.1"; exon_status "KNOWN"; level "2"; protein_id "ENSP00000315152.4"; source "HAVANA"; tag "CCDS";
chr2	HAVANA	exon	172080328	172082430	.	+	.	gene_id "ENSG00000172878.13"; transcript_id "ENST00000315796.4"; gene_type "protein_coding"; gene_status "KNOWN"; gene_name "METAP1D"; transcript_type "protein_coding"; transcript_status "KNOWN"; transcript_name "METAP1D-201"; exon_number "10"; exon_id "ENSE00001353602.2"; talon_gene "8099"; talon_transcript "28345"; talon_exon "137242"; ccdsid "CCDS2246.1"; exon_status "KNOWN"; level "2"; protein_id "ENSP00000315152.4"; source "HAVANA"; tag "CCDS";
chr2	HAVANA	gene	172085226	172089677	.	+	.	gene_id "ENSG00000144355.14"; gene_name "DLX1"; gene_status "KNOWN"; gene_type "protein_coding"; talon_gene "8100"; havana_gene "OTTHUMG00000073951.4"; level "1";
chr2	HAVANA	transcript	172085226	172089677	.	+	.	gene_id "ENSG00000144355.14"; transcript_id "ENST00000361725.4"; gene_name "DLX1"; gene_status "KNOWN"; gene_type "protein_coding"; transcript_type "protein_coding"; transcript_status "KNOWN"; transcript_name "DLX1-203"; talon_gene "8100"; talon_transcript "28354"; ccdsid "CCDS2247.2"; havana_transcript "OTTHUMT00000405916.1"; level "2"; protein_id "ENSP00000354478.4"; source "HAVANA"; tag "CCDS"; transcript_support_level "1";
chr2	HAVANA	exon	172085226	172085990	.	+	.	gene_id "ENSG00000144355.14"; transcript_id "ENST00000361725.4"; gene_type "protein_coding"; gene_status "KNOWN"; gene_name "DLX1"; transcript_type "protein_coding"; transcript_status "KNOWN"; transcript_name "DLX1-203"; exon_number "1"; exon_id "ENSE00001512432.2"; talon_gene "8100"; talon_transcript "28354"; talon_exon "137268"; ccdsid "CCDS2247.2"; exon_status "KNOWN"; level "2"; protein_id "ENSP00000354478.4"; source "HAVANA"; tag "CCDS";
chr2	HAVANA	exon	172086654	172086853	.	+	.	gene_id "ENSG00000144355.14"; transcript_id "ENST00000361725.4"; gene_type "protein_coding"; gene_status "KNOWN"; gene_name "DLX1"; transcript_type "protein_coding"; transcript_status "KNOWN"; transcript_name "DLX1-203"; exon_number "2"; exon_id "ENSE00001172209.1"; talon_gene "8100"; talon_transcript "28354"; talon_exon "137265"; ccdsid "CCDS2247.2"; exon_status "KNOWN"; level "2"; protein_id "ENSP00000448827.1"; source "HAVANA"; tag "cds_end_NF";
chr2	HAVANA	exon	172088003	172089677	.	+	.	gene_id "ENSG00000144355.14"; transcript_id "ENST00000361725.4"; gene_type "protein_coding"; gene_status "KNOWN"; gene_name "DLX1"; transcript_type "protein_coding"; transcript_status "KNOWN"; transcript_name "DLX1-203"; exon_number "3"; exon_id "ENSE00003573314.1"; talon_gene "8100"; talon_transcript "28354"; talon_exon "137269"; ccdsid "CCDS2247.2"; exon_status "KNOWN"; level "2"; protein_id "ENSP00000354478.4"; source "HAVANA"; tag "CCDS";
chr2	HAVANA	gene	172503439	172556596	.	-	.	gene_id "ENSG00000225205.5"; gene_name "AC078883.1"; gene_status "KNOWN"; gene_type "antisense"; talon_gene "8108"; havana_gene "OTTHUMG00000154088.3"; level "1";
chr2	HAVANA	transcript	172503439	172556596	.	-	.	gene_id "ENSG00000225205.5"; transcript_id "ENST00000450443.1"; gene_name "AC078883.1"; gene_status "KNOWN"; gene_type "antisense"; transcript_type "antisense"; transcript_status "KNOWN"; transcript_name "AC078883.1-202"; talon_gene "8108"; talon_transcript "28379"; havana_transcript "OTTHUMT00000333834.2"; level "2"; source "HAVANA"; tag "basic"; transcript_support_level "3";
chr2	HAVANA	exon	172556089	172556596	.	-	.	gene_id "ENSG00000225205.5"; transcript_id "ENST00000450443.1"; gene_type "antisense"; gene_status "KNOWN"; gene_name "AC078883.1"; transcript_type "antisense"; transcript_status "KNOWN"; transcript_name "AC078883.1-202"; exon_number "1"; exon_id "ENSE00001699460.1"; talon_gene "8108"; talon_transcript "28379"; talon_exon "137389"; exon_status "KNOWN"; level "2"; source "HAVANA"; tag "basic";
chr2	HAVANA	exon	172512334	172512518	.	-	.	gene_id "ENSG00000225205.5"; transcript_id "ENST00000450443.1"; gene_type "antisense"; gene_status "KNOWN"; gene_name "AC078883.1"; transcript_type "antisense"; transcript_status "KNOWN"; transcript_name "AC078883.1-202"; exon_number "2"; exon_id "ENSE00001766363.1"; talon_gene "8108"; talon_transcript "28379"; talon_exon "137384"; exon_status "KNOWN"; level "2"; source "HAVANA"; tag "basic";
chr2	HAVANA	exon	172503439	172504142	.	-	.	gene_id "ENSG00000225205.5"; transcript_id "ENST00000450443.1"; gene_type "antisense"; gene_status "KNOWN"; gene_name "AC078883.1"; transcript_type "antisense"; transcript_status "KNOWN"; transcript_name "AC078883.1-202"; exon_number "3"; exon_id "ENSE00001635005.1"; talon_gene "8108"; talon_transcript "28379"; talon_exon "137391"; exon_status "KNOWN"; level "2"; source "HAVANA"; tag "basic";
chr2	HAVANA	gene	172555969	172595962	.	+	.	gene_id "ENSG00000152256.13"; gene_name "PDK1"; gene_status "KNOWN"; gene_type "protein_coding"; talon_gene "8109"; havana_gene "OTTHUMG00000132285.7"; level "1";
chr2	HAVANA	transcript	172555969	172608669	.	+	.	gene_id "ENSG00000152256.13"; transcript_id "ENST00000282077.7"; gene_name "PDK1"; gene_status "KNOWN"; gene_type "protein_coding"; transcript_type "protein_coding"; transcript_status "KNOWN"; transcript_name "PDK1-201"; talon_gene "8109"; talon_transcript "28385"; ccdsid "CCDS2250.1"; havana_transcript "OTTHUMT00000255380.3"; level "2"; protein_id "ENSP00000282077.2"; source "HAVANA"; tag "CCDS"; transcript_support_level "1";
chr2	HAVANA	exon	172555969	172556346	.	+	.	gene_id "ENSG00000152256.13"; transcript_id "ENST00000282077.7"; gene_type "protein_coding"; gene_status "KNOWN"; gene_name "PDK1"; transcript_type "protein_coding"; transcript_status "KNOWN"; transcript_name "PDK1-201"; exon_number "1"; exon_id "ENSE00001930036.1"; talon_gene "8109"; talon_transcript "28385"; talon_exon "137416"; ccdsid "CCDS2250.1"; exon_status "KNOWN"; level "2"; protein_id "ENSP00000282077.2"; source "HAVANA"; tag "CCDS";
chr2	HAVANA	exon	172558708	172558849	.	+	.	gene_id "ENSG00000152256.13"; transcript_id "ENST00000282077.7"; gene_type "protein_coding"; gene_status "KNOWN"; gene_name "PDK1"; transcript_type "protein_coding"; transcript_status "KNOWN"; transcript_name "PDK1-201"; exon_number "2"; exon_id "ENSE00003543256.1"; talon_gene "8109"; talon_transcript "28385"; talon_exon "137405"; ccdsid "CCDS2250.1"; exon_status "KNOWN"; level "2"; protein_id "ENSP00000399558.1"; source "HAVANA"; tag "cds_end_NF";
chr2	HAVANA	exon	172562220	172562291	.	+	.	gene_id "ENSG00000152256.13"; transcript_id "ENST00000282077.7"; gene_type "protein_coding"; gene_status "KNOWN"; gene_name "PDK1"; transcript_type "protein_coding"; transcript_status "KNOWN"; transcript_name "PDK1-201"; exon_number "3"; exon_id "ENSE00003519110.1"; talon_gene "8109"; talon_transcript "28385"; talon_exon "137407"; ccdsid "CCDS2250.1"; exon_status "KNOWN"; level "2"; protein_id "ENSP00000399558.1"; source "HAVANA"; tag "cds_end_NF";
chr2	HAVANA	exon	172564503	172564687	.	+	.	gene_id "ENSG00000152256.13"; transcript_id "ENST00000282077.7"; gene_type "protein_coding"; gene_status "KNOWN"; gene_name "PDK1"; transcript_type "protein_coding"; transcript_status "KNOWN"; transcript_name "PDK1-201"; exon_number "4"; exon_id "ENSE00003475061.1"; talon_gene "8109"; talon_transcript "28385"; talon_exon "137409"; ccdsid "CCDS2250.1"; exon_status "KNOWN"; level "2"; protein_id "ENSP00000399558.1"; source "HAVANA"; tag "cds_end_NF";
chr2	HAVANA	exon	172564978	172565073	.	+	.	gene_id "ENSG00000152256.13"; transcript_id "ENST00000282077.7"; gene_type "protein_coding"; gene_status "KNOWN"; gene_name "PDK1"; transcript_type "protein_coding"; transcript_status "KNOWN"; transcript_name "PDK1-201"; exon_number "5"; exon_id "ENSE00003787538.1"; talon_gene "8109"; talon_transcript "28385"; talon_exon "137411"; ccdsid "CCDS2250.1"; exon_status "KNOWN"; level "2"; protein_id "ENSP00000399558.1"; source "HAVANA"; tag "cds_end_NF";
chr2	HAVANA	exon	172566856	172566933	.	+	.	gene_id "ENSG00000152256.13"; transcript_id "ENST00000282077.7"; gene_type "protein_coding"; gene_status "KNOWN"; gene_name "PDK1"; transcript_type "protein_coding"; transcript_status "KNOWN"; transcript_name "PDK1-201"; exon_number "6"; exon_id "ENSE00003628173.1"; talon_gene "8109"; talon_transcript "28385"; talon_exon "137419"; ccdsid "CCDS2250.1"; exon_status "KNOWN"; level "2"; protein_id "ENSP00000282077.2"; source "HAVANA"; tag "CCDS";
chr2	HAVANA	exon	172568741	172568817	.	+	.	gene_id "ENSG00000152256.13"; transcript_id "ENST00000282077.7"; gene_type "protein_coding"; gene_status "KNOWN"; gene_name "PDK1"; transcript_type "protein_coding"; transcript_status "KNOWN"; transcript_name "PDK1-201"; exon_number "7"; exon_id "ENSE00001004281.1"; talon_gene "8109"; talon_transcript "28385"; talon_exon "137421"; ccdsid "CCDS2250.1"; exon_status "KNOWN"; level "2"; protein_id "ENSP00000282077.2"; source "HAVANA"; tag "CCDS";
chr2	HAVANA	exon	172570726	172570824	.	+	.	gene_id "ENSG00000152256.13"; transcript_id "ENST00000282077.7"; gene_type "protein_coding"; gene_status "KNOWN"; gene_name "PDK1"; transcript_type "protein_coding"; transcript_status "KNOWN"; transcript_name "PDK1-201"; exon_number "8"; exon_id "ENSE00001004287.1"; talon_gene "8109"; talon_transcript "28385"; talon_exon "137423"; ccdsid "CCDS2250.1"; exon_status "KNOWN"; level "2"; protein_id "ENSP00000282077.2"; source "HAVANA"; tag "CCDS";
chr2	HAVANA	exon	172586278	172586388	.	+	.	gene_id "ENSG00000152256.13"; transcript_id "ENST00000282077.7"; gene_type "protein_coding"; gene_status "KNOWN"; gene_name "PDK1"; transcript_type "protein_coding"; transcript_status "KNOWN"; transcript_name "PDK1-201"; exon_number "9"; exon_id "ENSE00003652206.1"; talon_gene "8109"; talon_transcript "28385"; talon_exon "137425"; ccdsid "CCDS2250.1"; exon_status "KNOWN"; level "2"; protein_id "ENSP00000282077.2"; source "HAVANA"; tag "CCDS";
chr2	HAVANA	exon	172592935	172593048	.	+	.	gene_id "ENSG00000152256.13"; transcript_id "ENST00000282077.7"; gene_type "protein_coding"; gene_status "KNOWN"; gene_name "PDK1"; transcript_type "protein_coding"; transcript_status "KNOWN"; transcript_name "PDK1-201"; exon_number "10"; exon_id "ENSE00003496230.1"; talon_gene "8109"; talon_transcript "28385"; talon_exon "137427"; ccdsid "CCDS2250.1"; exon_status "KNOWN"; level "2"; protein_id "ENSP00000282077.2"; source "HAVANA"; tag "CCDS";
chr2	HAVANA	exon	172595829	172608669	.	+	.	gene_id "ENSG00000152256.13"; transcript_id "ENST00000282077.7"; gene_type "protein_coding"; gene_status "KNOWN"; gene_name "PDK1"; transcript_type "protein_coding"; transcript_status "KNOWN"; transcript_name "PDK1-201"; exon_number "11"; exon_id "ENSE00001341369.4"; talon_gene "8109"; talon_transcript "28385"; talon_exon "137429"; ccdsid "CCDS2250.1"; exon_status "KNOWN"; level "2"; protein_id "ENSP00000282077.2"; source "HAVANA"; tag "CCDS";
chr2	HAVANA	transcript	172556051	172599137	.	+	.	gene_id "ENSG00000152256.13"; transcript_id "ENST00000410055.5"; gene_name "PDK1"; gene_status "KNOWN"; gene_type "protein_coding"; transcript_type "protein_coding"; transcript_status "KNOWN"; transcript_name "PDK1-203"; talon_gene "8109"; talon_transcript "28387"; ccdsid "CCDS2250.1"; havana_transcript "OTTHUMT00000333901.2"; level "2"; protein_id "ENSP00000386985.1"; source "HAVANA"; tag "CCDS"; transcript_support_level "1";
chr2	HAVANA	exon	172556051	172556346	.	+	.	gene_id "ENSG00000152256.13"; transcript_id "ENST00000410055.5"; gene_type "protein_coding"; gene_status "KNOWN"; gene_name "PDK1"; transcript_type "protein_coding"; transcript_status "KNOWN"; transcript_name "PDK1-203"; exon_number "1"; exon_id "ENSE00001133681.5"; talon_gene "8109"; talon_transcript "28387"; talon_exon "137435"; ccdsid "CCDS2250.1"; exon_status "KNOWN"; level "2"; protein_id "ENSP00000386985.1"; source "HAVANA"; tag "CCDS";
chr2	HAVANA	exon	172558708	172558849	.	+	.	gene_id "ENSG00000152256.13"; transcript_id "ENST00000410055.5"; gene_type "protein_coding"; gene_status "KNOWN"; gene_name "PDK1"; transcript_type "protein_coding"; transcript_status "KNOWN"; transcript_name "PDK1-203"; exon_number "2"; exon_id "ENSE00003543256.1"; talon_gene "8109"; talon_transcript "28387"; talon_exon "137405"; ccdsid "CCDS2250.1"; exon_status "KNOWN"; level "2"; protein_id "ENSP00000399558.1"; source "HAVANA"; tag "cds_end_NF";
chr2	HAVANA	exon	172562220	172562291	.	+	.	gene_id "ENSG00000152256.13"; transcript_id "ENST00000410055.5"; gene_type "protein_coding"; gene_status "KNOWN"; gene_name "PDK1"; transcript_type "protein_coding"; transcript_status "KNOWN"; transcript_name "PDK1-203"; exon_number "3"; exon_id "ENSE00003519110.1"; talon_gene "8109"; talon_transcript "28387"; talon_exon "137407"; ccdsid "CCDS2250.1"; exon_status "KNOWN"; level "2"; protein_id "ENSP00000399558.1"; source "HAVANA"; tag "cds_end_NF";
chr2	HAVANA	exon	172564503	172564687	.	+	.	gene_id "ENSG00000152256.13"; transcript_id "ENST00000410055.5"; gene_type "protein_coding"; gene_status "KNOWN"; gene_name "PDK1"; transcript_type "protein_coding"; transcript_status "KNOWN"; transcript_name "PDK1-203"; exon_number "4"; exon_id "ENSE00003475061.1"; talon_gene "8109"; talon_transcript "28387"; talon_exon "137409"; ccdsid "CCDS2250.1"; exon_status "KNOWN"; level "2"; protein_id "ENSP00000399558.1"; source "HAVANA"; tag "cds_end_NF";
chr2	HAVANA	exon	172564978	172565073	.	+	.	gene_id "ENSG00000152256.13"; transcript_id "ENST00000410055.5"; gene_type "protein_coding"; gene_status "KNOWN"; gene_name "PDK1"; transcript_type "protein_coding"; transcript_status "KNOWN"; transcript_name "PDK1-203"; exon_number "5"; exon_id "ENSE00003787538.1"; talon_gene "8109"; talon_transcript "28387"; talon_exon "137411"; ccdsid "CCDS2250.1"; exon_status "KNOWN"; level "2"; protein_id "ENSP00000399558.1"; source "HAVANA"; tag "cds_end_NF";
chr2	HAVANA	exon	172566856	172566933	.	+	.	gene_id "ENSG00000152256.13"; transcript_id "ENST00000410055.5"; gene_type "protein_coding"; gene_status "KNOWN"; gene_name "PDK1"; transcript_type "protein_coding"; transcript_status "KNOWN"; transcript_name "PDK1-203"; exon_number "6"; exon_id "ENSE00003628173.1"; talon_gene "8109"; talon_transcript "28387"; talon_exon "137419"; ccdsid "CCDS2250.1"; exon_status "KNOWN"; level "2"; protein_id "ENSP00000282077.2"; source "HAVANA"; tag "CCDS";
chr2	HAVANA	exon	172568741	172568817	.	+	.	gene_id "ENSG00000152256.13"; transcript_id "ENST00000410055.5"; gene_type "protein_coding"; gene_status "KNOWN"; gene_name "PDK1"; transcript_type "protein_coding"; transcript_status "KNOWN"; transcript_name "PDK1-203"; exon_number "7"; exon_id "ENSE00001004281.1"; talon_gene "8109"; talon_transcript "28387"; talon_exon "137421"; ccdsid "CCDS2250.1"; exon_status "KNOWN"; level "2"; protein_id "ENSP00000282077.2"; source "HAVANA"; tag "CCDS";
chr2	HAVANA	exon	172570726	172570824	.	+	.	gene_id "ENSG00000152256.13"; transcript_id "ENST00000410055.5"; gene_type "protein_coding"; gene_status "KNOWN"; gene_name "PDK1"; transcript_type "protein_coding"; transcript_status "KNOWN"; transcript_name "PDK1-203"; exon_number "8"; exon_id "ENSE00001004287.1"; talon_gene "8109"; talon_transcript "28387"; talon_exon "137423"; ccdsid "CCDS2250.1"; exon_status "KNOWN"; level "2"; protein_id "ENSP00000282077.2"; source "HAVANA"; tag "CCDS";
chr2	HAVANA	exon	172586278	172586388	.	+	.	gene_id "ENSG00000152256.13"; transcript_id "ENST00000410055.5"; gene_type "protein_coding"; gene_status "KNOWN"; gene_name "PDK1"; transcript_type "protein_coding"; transcript_status "KNOWN"; transcript_name "PDK1-203"; exon_number "9"; exon_id "ENSE00003652206.1"; talon_gene "8109"; talon_transcript "28387"; talon_exon "137425"; ccdsid "CCDS2250.1"; exon_status "KNOWN"; level "2"; protein_id "ENSP00000282077.2"; source "HAVANA"; tag "CCDS";
chr2	HAVANA	exon	172592935	172593048	.	+	.	gene_id "ENSG00000152256.13"; transcript_id "ENST00000410055.5"; gene_type "protein_coding"; gene_status "KNOWN"; gene_name "PDK1"; transcript_type "protein_coding"; transcript_status "KNOWN"; transcript_name "PDK1-203"; exon_number "10"; exon_id "ENSE00003496230.1"; talon_gene "8109"; talon_transcript "28387"; talon_exon "137427"; ccdsid "CCDS2250.1"; exon_status "KNOWN"; level "2"; protein_id "ENSP00000282077.2"; source "HAVANA"; tag "CCDS";
chr2	HAVANA	exon	172595829	172596023	.	+	.	gene_id "ENSG00000152256.13"; transcript_id "ENST00000410055.5"; gene_type "protein_coding"; gene_status "KNOWN"; gene_name "PDK1"; transcript_type "protein_coding"; transcript_status "KNOWN"; transcript_name "PDK1-203"; exon_number "11"; exon_id "ENSE00001582171.1"; talon_gene "8109"; talon_transcript "28387"; talon_exon "137436"; ccdsid "CCDS2250.1"; exon_status "KNOWN"; level "2"; protein_id "ENSP00000386985.1"; source "HAVANA"; tag "CCDS";
chr2	HAVANA	exon	172597613	172599137	.	+	.	gene_id "ENSG00000152256.13"; transcript_id "ENST00000410055.5"; gene_type "protein_coding"; gene_status "KNOWN"; gene_name "PDK1"; transcript_type "protein_coding"; transcript_status "KNOWN"; transcript_name "PDK1-203"; exon_number "12"; exon_id "ENSE00001580099.2"; talon_gene "8109"; talon_transcript "28387"; talon_exon "137438"; ccdsid "CCDS2250.1"; exon_status "KNOWN"; level "2"; protein_id "ENSP00000386985.1"; source "HAVANA"; tag "CCDS";
chr2	HAVANA	transcript	172570585	172595962	.	+	.	gene_id "ENSG00000152256.13"; transcript_id "ENST00000466437.1"; gene_name "PDK1"; gene_status "KNOWN"; gene_type "protein_coding"; transcript_type "retained_intron"; transcript_status "KNOWN"; transcript_name "PDK1-209"; talon_gene "8109"; talon_transcript "28391"; havana_transcript "OTTHUMT00000333908.1"; level "2"; source "HAVANA"; tag "mRNA_end_NF"; transcript_support_level "4";
chr2	HAVANA	exon	172570585	172570824	.	+	.	gene_id "ENSG00000152256.13"; transcript_id "ENST00000466437.1"; gene_type "protein_coding"; gene_status "KNOWN"; gene_name "PDK1"; transcript_type "retained_intron"; transcript_status "KNOWN"; transcript_name "PDK1-209"; exon_number "1"; exon_id "ENSE00001858730.1"; talon_gene "8109"; talon_transcript "28391"; talon_exon "137448"; exon_status "KNOWN"; level "2"; source "HAVANA"; tag "mRNA_end_NF";
chr2	HAVANA	exon	172586278	172586388	.	+	.	gene_id "ENSG00000152256.13"; transcript_id "ENST00000466437.1"; gene_type "protein_coding"; gene_status "KNOWN"; gene_name "PDK1"; transcript_type "retained_intron"; transcript_status "KNOWN"; transcript_name "PDK1-209"; exon_number "2"; exon_id "ENSE00003652206.1"; talon_gene "8109"; talon_transcript "28391"; talon_exon "137425"; ccdsid "CCDS2250.1"; exon_status "KNOWN"; level "2"; protein_id "ENSP00000282077.2"; source "HAVANA"; tag "CCDS";
chr2	HAVANA	exon	172592935	172593048	.	+	.	gene_id "ENSG00000152256.13"; transcript_id "ENST00000466437.1"; gene_type "protein_coding"; gene_status "KNOWN"; gene_name "PDK1"; transcript_type "retained_intron"; transcript_status "KNOWN"; transcript_name "PDK1-209"; exon_number "3"; exon_id "ENSE00003496230.1"; talon_gene "8109"; talon_transcript "28391"; talon_exon "137427"; ccdsid "CCDS2250.1"; exon_status "KNOWN"; level "2"; protein_id "ENSP00000282077.2"; source "HAVANA"; tag "CCDS";
chr2	HAVANA	exon	172595829	172595962	.	+	.	gene_id "ENSG00000152256.13"; transcript_id "ENST00000466437.1"; gene_type "protein_coding"; gene_status "KNOWN"; gene_name "PDK1"; transcript_type "retained_intron"; transcript_status "KNOWN"; transcript_name "PDK1-209"; exon_number "4"; exon_id "ENSE00001860195.1"; talon_gene "8109"; talon_transcript "28391"; talon_exon "137449"; exon_status "KNOWN"; level "2"; source "HAVANA"; tag "mRNA_end_NF";
chr2	HAVANA	gene	173075842	173227146	.	+	.	gene_id "ENSG00000091436.16"; gene_name "MAP3K20"; gene_status "KNOWN"; gene_type "protein_coding"; talon_gene "8116"; havana_gene "OTTHUMG00000132297.7"; level "2";
chr2	HAVANA	transcript	173075842	173227146	.	+	.	gene_id "ENSG00000091436.16"; transcript_id "ENST00000338983.7"; gene_name "MAP3K20"; gene_status "KNOWN"; gene_type "protein_coding"; transcript_type "protein_coding"; transcript_status "KNOWN"; transcript_name "MAP3K20-201"; talon_gene "8116"; talon_transcript "28417"; ccdsid "CCDS2251.1"; havana_transcript "OTTHUMT00000255402.1"; level "2"; protein_id "ENSP00000340257.3"; source "HAVANA"; tag "CCDS"; transcript_support_level "1";
chr2	HAVANA	exon	173075842	173076002	.	+	.	gene_id "ENSG00000091436.16"; transcript_id "ENST00000338983.7"; gene_type "protein_coding"; gene_status "KNOWN"; gene_name "MAP3K20"; transcript_type "protein_coding"; transcript_status "KNOWN"; transcript_name "MAP3K20-201"; exon_number "1"; exon_id "ENSE00001916763.1"; talon_gene "8116"; talon_transcript "28417"; talon_exon "137606"; ccdsid "CCDS2251.1"; exon_status "KNOWN"; level "2"; protein_id "ENSP00000340257.3"; source "HAVANA"; tag "CCDS";
chr2	HAVANA	exon	173090998	173091190	.	+	.	gene_id "ENSG00000091436.16"; transcript_id "ENST00000338983.7"; gene_type "protein_coding"; gene_status "KNOWN"; gene_name "MAP3K20"; transcript_type "protein_coding"; transcript_status "KNOWN"; transcript_name "MAP3K20-201"; exon_number "2"; exon_id "ENSE00003593994.1"; talon_gene "8116"; talon_transcript "28417"; talon_exon "137562"; ccdsid "CCDS42777.1"; exon_status "KNOWN"; level "2"; protein_id "ENSP00000387259.2"; source "HAVANA"; tag "CCDS";
chr2	HAVANA	exon	173169805	173169892	.	+	.	gene_id "ENSG00000091436.16"; transcript_id "ENST00000338983.7"; gene_type "protein_coding"; gene_status "KNOWN"; gene_name "MAP3K20"; transcript_type "protein_coding"; transcript_status "KNOWN"; transcript_name "MAP3K20-201"; exon_number "3"; exon_id "ENSE00003550475.1"; talon_gene "8116"; talon_transcript "28417"; talon_exon "137564"; ccdsid "CCDS42777.1"; exon_status "KNOWN"; level "2"; protein_id "ENSP00000387259.2"; source "HAVANA"; tag "CCDS";
chr2	HAVANA	exon	173182854	173182955	.	+	.	gene_id "ENSG00000091436.16"; transcript_id "ENST00000338983.7"; gene_type "protein_coding"; gene_status "KNOWN"; gene_name "MAP3K20"; transcript_type "protein_coding"; transcript_status "KNOWN"; transcript_name "MAP3K20-201"; exon_number "4"; exon_id "ENSE00003602418.1"; talon_gene "8116"; talon_transcript "28417"; talon_exon "137566"; ccdsid "CCDS42777.1"; exon_status "KNOWN"; level "2"; protein_id "ENSP00000387259.2"; source "HAVANA"; tag "CCDS";
chr2	HAVANA	exon	173187558	173187623	.	+	.	gene_id "ENSG00000091436.16"; transcript_id "ENST00000338983.7"; gene_type "protein_coding"; gene_status "KNOWN"; gene_name "MAP3K20"; transcript_type "protein_coding"; transcript_status "KNOWN"; transcript_name "MAP3K20-201"; exon_number "5"; exon_id "ENSE00003790591.1"; talon_gene "8116"; talon_transcript "28417"; talon_exon "137568"; ccdsid "CCDS42777.1"; exon_status "KNOWN"; level "2"; protein_id "ENSP00000387259.2"; source "HAVANA"; tag "CCDS";
chr2	HAVANA	exon	173190895	173190923	.	+	.	gene_id "ENSG00000091436.16"; transcript_id "ENST00000338983.7"; gene_type "protein_coding"; gene_status "KNOWN"; gene_name "MAP3K20"; transcript_type "protein_coding"; transcript_status "KNOWN"; transcript_name "MAP3K20-201"; exon_number "6"; exon_id "ENSE00003547352.1"; talon_gene "8116"; talon_transcript "28417"; talon_exon "137570"; ccdsid "CCDS42777.1"; exon_status "KNOWN"; level "2"; protein_id "ENSP00000387259.2"; source "HAVANA"; tag "CCDS";
chr2	HAVANA	exon	173191040	173191177	.	+	.	gene_id "ENSG00000091436.16"; transcript_id "ENST00000338983.7"; gene_type "protein_coding"; gene_status "KNOWN"; gene_name "MAP3K20"; transcript_type "protein_coding"; transcript_status "KNOWN"; transcript_name "MAP3K20-201"; exon_number "7"; exon_id "ENSE00003558383.1"; talon_gene "8116"; talon_transcript "28417"; talon_exon "137572"; ccdsid "CCDS42777.1"; exon_status "KNOWN"; level "2"; protein_id "ENSP00000387259.2"; source "HAVANA"; tag "CCDS";
chr2	HAVANA	exon	173198026	173198112	.	+	.	gene_id "ENSG00000091436.16"; transcript_id "ENST00000338983.7"; gene_type "protein_coding"; gene_status "KNOWN"; gene_name "MAP3K20"; transcript_type "protein_coding"; transcript_status "KNOWN"; transcript_name "MAP3K20-201"; exon_number "8"; exon_id "ENSE00003674649.1"; talon_gene "8116"; talon_transcript "28417"; talon_exon "137574"; ccdsid "CCDS42777.1"; exon_status "KNOWN"; level "2"; protein_id "ENSP00000387259.2"; source "HAVANA"; tag "CCDS";
chr2	HAVANA	exon	173203796	173203870	.	+	.	gene_id "ENSG00000091436.16"; transcript_id "ENST00000338983.7"; gene_type "protein_coding"; gene_status "KNOWN"; gene_name "MAP3K20"; transcript_type "protein_coding"; transcript_status "KNOWN"; transcript_name "MAP3K20-201"; exon_number "9"; exon_id "ENSE00003524804.1"; talon_gene "8116"; talon_transcript "28417"; talon_exon "137576"; ccdsid "CCDS42777.1"; exon_status "KNOWN"; level "2"; protein_id "ENSP00000387259.2"; source "HAVANA"; tag "CCDS";
chr2	HAVANA	exon	173209729	173209835	.	+	.	gene_id "ENSG00000091436.16"; transcript_id "ENST00000338983.7"; gene_type "protein_coding"; gene_status "KNOWN"; gene_name "MAP3K20"; transcript_type "protein_coding"; transcript_status "KNOWN"; transcript_name "MAP3K20-201"; exon_number "10"; exon_id "ENSE00000782376.1"; talon_gene "8116"; talon_transcript "28417"; talon_exon "137578"; ccdsid "CCDS42777.1"; exon_status "KNOWN"; level "2"; protein_id "ENSP00000387259.2"; source "HAVANA"; tag "CCDS";
chr2	HAVANA	exon	173217115	173217250	.	+	.	gene_id "ENSG00000091436.16"; transcript_id "ENST00000338983.7"; gene_type "protein_coding"; gene_status "KNOWN"; gene_name "MAP3K20"; transcript_type "protein_coding"; transcript_status "KNOWN"; transcript_name "MAP3K20-201"; exon_number "11"; exon_id "ENSE00000882814.1"; talon_gene "8116"; talon_transcript "28417"; talon_exon "137580"; ccdsid "CCDS42777.1"; exon_status "KNOWN"; level "2"; protein_id "ENSP00000387259.2"; source "HAVANA"; tag "CCDS";
chr2	HAVANA	exon	173221150	173227146	.	+	.	gene_id "ENSG00000091436.16"; transcript_id "ENST00000338983.7"; gene_type "protein_coding"; gene_status "KNOWN"; gene_name "MAP3K20"; transcript_type "protein_coding"; transcript_status "KNOWN"; transcript_name "MAP3K20-201"; exon_number "12"; exon_id "ENSE00001374796.2"; talon_gene "8116"; talon_transcript "28417"; talon_exon "137608"; ccdsid "CCDS2251.1"; exon_status "KNOWN"; level "2"; protein_id "ENSP00000340257.3"; source "HAVANA"; tag "CCDS";
chr2	HAVANA	gene	173354820	173368904	.	+	.	gene_id "ENSG00000144354.13"; gene_name "CDCA7"; gene_status "KNOWN"; gene_type "protein_coding"; talon_gene "8120"; havana_gene "OTTHUMG00000132296.2"; level "2";
chr2	HAVANA	transcript	173354820	173368904	.	+	.	gene_id "ENSG00000144354.13"; transcript_id "ENST00000347703.7"; gene_name "CDCA7"; gene_status "KNOWN"; gene_type "protein_coding"; transcript_type "protein_coding"; transcript_status "KNOWN"; transcript_name "CDCA7-202"; talon_gene "8120"; talon_transcript "28428"; ccdsid "CCDS2253.1"; havana_transcript "OTTHUMT00000255400.1"; level "2"; protein_id "ENSP00000272789.4"; source "HAVANA"; tag "CCDS"; transcript_support_level "1";
chr2	HAVANA	exon	173354820	173354984	.	+	.	gene_id "ENSG00000144354.13"; transcript_id "ENST00000347703.7"; gene_type "protein_coding"; gene_status "KNOWN"; gene_name "CDCA7"; transcript_type "protein_coding"; transcript_status "KNOWN"; transcript_name "CDCA7-202"; exon_number "1"; exon_id "ENSE00001009721.6"; talon_gene "8120"; talon_transcript "28428"; talon_exon "137645"; ccdsid "CCDS2253.1"; exon_status "KNOWN"; level "2"; protein_id "ENSP00000272789.4"; source "HAVANA"; tag "CCDS";
chr2	HAVANA	exon	173358712	173358837	.	+	.	gene_id "ENSG00000144354.13"; transcript_id "ENST00000347703.7"; gene_type "protein_coding"; gene_status "KNOWN"; gene_name "CDCA7"; transcript_type "protein_coding"; transcript_status "KNOWN"; transcript_name "CDCA7-202"; exon_number "2"; exon_id "ENSE00003604804.1"; talon_gene "8120"; talon_transcript "28428"; talon_exon "137647"; ccdsid "CCDS2253.1"; exon_status "KNOWN"; level "2"; protein_id "ENSP00000272789.4"; source "HAVANA"; tag "CCDS";
chr2	HAVANA	exon	173363226	173363462	.	+	.	gene_id "ENSG00000144354.13"; transcript_id "ENST00000347703.7"; gene_type "protein_coding"; gene_status "KNOWN"; gene_name "CDCA7"; transcript_type "protein_coding"; transcript_status "KNOWN"; transcript_name "CDCA7-202"; exon_number "3"; exon_id "ENSE00003592214.1"; talon_gene "8120"; talon_transcript "28428"; talon_exon "137649"; ccdsid "CCDS2253.1"; exon_status "KNOWN"; level "2"; protein_id "ENSP00000272789.4"; source "HAVANA"; tag "CCDS";
chr2	HAVANA	exon	173363818	173363895	.	+	.	gene_id "ENSG00000144354.13"; transcript_id "ENST00000347703.7"; gene_type "protein_coding"; gene_status "KNOWN"; gene_name "CDCA7"; transcript_type "protein_coding"; transcript_status "KNOWN"; transcript_name "CDCA7-202"; exon_number "4"; exon_id "ENSE00003588034.1"; talon_gene "8120"; talon_transcript "28428"; talon_exon "137651"; ccdsid "CCDS2253.1"; exon_status "KNOWN"; level "2"; protein_id "ENSP00000272789.4"; source "HAVANA"; tag "CCDS";
chr2	HAVANA	exon	173364795	173364989	.	+	.	gene_id "ENSG00000144354.13"; transcript_id "ENST00000347703.7"; gene_type "protein_coding"; gene_status "KNOWN"; gene_name "CDCA7"; transcript_type "protein_coding"; transcript_status "KNOWN"; transcript_name "CDCA7-202"; exon_number "5"; exon_id "ENSE00003680279.1"; talon_gene "8120"; talon_transcript "28428"; talon_exon "137653"; ccdsid "CCDS2253.1"; exon_status "KNOWN"; level "2"; protein_id "ENSP00000272789.4"; source "HAVANA"; tag "CCDS";
chr2	HAVANA	exon	173365452	173365592	.	+	.	gene_id "ENSG00000144354.13"; transcript_id "ENST00000347703.7"; gene_type "protein_coding"; gene_status "KNOWN"; gene_name "CDCA7"; transcript_type "protein_coding"; transcript_status "KNOWN"; transcript_name "CDCA7-202"; exon_number "6"; exon_id "ENSE00003461910.1"; talon_gene "8120"; talon_transcript "28428"; talon_exon "137655"; ccdsid "CCDS2253.1"; exon_status "KNOWN"; level "2"; protein_id "ENSP00000272789.4"; source "HAVANA"; tag "CCDS";
chr2	HAVANA	exon	173366283	173366432	.	+	.	gene_id "ENSG00000144354.13"; transcript_id "ENST00000347703.7"; gene_type "protein_coding"; gene_status "KNOWN"; gene_name "CDCA7"; transcript_type "protein_coding"; transcript_status "KNOWN"; transcript_name "CDCA7-202"; exon_number "7"; exon_id "ENSE00003678065.1"; talon_gene "8120"; talon_transcript "28428"; talon_exon "137657"; ccdsid "CCDS2253.1"; exon_status "KNOWN"; level "2"; protein_id "ENSP00000272789.4"; source "HAVANA"; tag "CCDS";
chr2	HAVANA	exon	173367150	173367286	.	+	.	gene_id "ENSG00000144354.13"; transcript_id "ENST00000347703.7"; gene_type "protein_coding"; gene_status "KNOWN"; gene_name "CDCA7"; transcript_type "protein_coding"; transcript_status "KNOWN"; transcript_name "CDCA7-202"; exon_number "8"; exon_id "ENSE00003615004.1"; talon_gene "8120"; talon_transcript "28428"; talon_exon "137659"; ccdsid "CCDS2253.1"; exon_status "KNOWN"; level "2"; protein_id "ENSP00000272789.4"; source "HAVANA"; tag "CCDS";
chr2	HAVANA	exon	173367634	173368904	.	+	.	gene_id "ENSG00000144354.13"; transcript_id "ENST00000347703.7"; gene_type "protein_coding"; gene_status "KNOWN"; gene_name "CDCA7"; transcript_type "protein_coding"; transcript_status "KNOWN"; transcript_name "CDCA7-202"; exon_number "9"; exon_id "ENSE00003652019.1"; talon_gene "8120"; talon_transcript "28428"; talon_exon "137661"; ccdsid "CCDS2253.1"; exon_status "KNOWN"; level "2"; protein_id "ENSP00000272789.4"; source "HAVANA"; tag "CCDS";
chr2	HAVANA	gene	174072447	174079351	.	-	.	gene_id "ENSG00000138430.15"; gene_name "OLA1"; gene_status "KNOWN"; gene_type "protein_coding"; talon_gene "8134"; havana_gene "OTTHUMG00000132335.4"; level "1"; tag "ncRNA_host";
chr2	HAVANA	transcript	174072447	174248698	.	-	.	gene_id "ENSG00000138430.15"; transcript_id "ENST00000284719.7"; gene_name "OLA1"; gene_status "KNOWN"; gene_type "protein_coding"; transcript_type "protein_coding"; transcript_status "KNOWN"; transcript_name "OLA1-201"; talon_gene "8134"; talon_transcript "28456"; ccdsid "CCDS2255.1"; havana_transcript "OTTHUMT00000255454.2"; level "2"; protein_id "ENSP00000284719.3"; source "HAVANA"; tag "CCDS"; transcript_support_level "1";
chr2	HAVANA	exon	174248452	174248698	.	-	.	gene_id "ENSG00000138430.15"; transcript_id "ENST00000284719.7"; gene_type "protein_coding"; gene_status "KNOWN"; gene_name "OLA1"; transcript_type "protein_coding"; transcript_status "KNOWN"; transcript_name "OLA1-201"; exon_number "1"; exon_id "ENSE00001411681.2"; talon_gene "8134"; talon_transcript "28456"; talon_exon "137735"; ccdsid "CCDS2255.1"; exon_status "KNOWN"; level "2"; protein_id "ENSP00000284719.3"; source "HAVANA"; tag "CCDS";
chr2	HAVANA	exon	174246715	174246815	.	-	.	gene_id "ENSG00000138430.15"; transcript_id "ENST00000284719.7"; gene_type "protein_coding"; gene_status "KNOWN"; gene_name "OLA1"; transcript_type "protein_coding"; transcript_status "KNOWN"; transcript_name "OLA1-201"; exon_number "2"; exon_id "ENSE00003755994.1"; talon_gene "8134"; talon_transcript "28456"; talon_exon "137737"; ccdsid "CCDS2255.1"; exon_status "KNOWN"; level "2"; protein_id "ENSP00000284719.3"; source "HAVANA"; tag "CCDS";
chr2	HAVANA	exon	174229308	174229451	.	-	.	gene_id "ENSG00000138430.15"; transcript_id "ENST00000284719.7"; gene_type "protein_coding"; gene_status "KNOWN"; gene_name "OLA1"; transcript_type "protein_coding"; transcript_status "KNOWN"; transcript_name "OLA1-201"; exon_number "3"; exon_id "ENSE00003506997.1"; talon_gene "8134"; talon_transcript "28456"; talon_exon "137739"; ccdsid "CCDS2255.1"; exon_status "KNOWN"; level "2"; protein_id "ENSP00000284719.3"; source "HAVANA"; tag "CCDS";
chr2	HAVANA	exon	174223033	174223160	.	-	.	gene_id "ENSG00000138430.15"; transcript_id "ENST00000284719.7"; gene_type "protein_coding"; gene_status "KNOWN"; gene_name "OLA1"; transcript_type "protein_coding"; transcript_status "KNOWN"; transcript_name "OLA1-201"; exon_number "4"; exon_id "ENSE00003546489.1"; talon_gene "8134"; talon_transcript "28456"; talon_exon "137741"; ccdsid "CCDS2255.1"; exon_status "KNOWN"; level "2"; protein_id "ENSP00000284719.3"; source "HAVANA"; tag "CCDS";
chr2	HAVANA	exon	174141825	174142000	.	-	.	gene_id "ENSG00000138430.15"; transcript_id "ENST00000284719.7"; gene_type "protein_coding"; gene_status "KNOWN"; gene_name "OLA1"; transcript_type "protein_coding"; transcript_status "KNOWN"; transcript_name "OLA1-201"; exon_number "5"; exon_id "ENSE00003615649.1"; talon_gene "8134"; talon_transcript "28456"; talon_exon "137743"; ccdsid "CCDS2255.1"; exon_status "KNOWN"; level "2"; protein_id "ENSP00000284719.3"; source "HAVANA"; tag "CCDS";
chr2	HAVANA	exon	174123595	174123675	.	-	.	gene_id "ENSG00000138430.15"; transcript_id "ENST00000284719.7"; gene_type "protein_coding"; gene_status "KNOWN"; gene_name "OLA1"; transcript_type "protein_coding"; transcript_status "KNOWN"; transcript_name "OLA1-201"; exon_number "6"; exon_id "ENSE00003680255.1"; talon_gene "8134"; talon_transcript "28456"; talon_exon "137745"; ccdsid "CCDS2255.1"; exon_status "KNOWN"; level "2"; protein_id "ENSP00000284719.3"; source "HAVANA"; tag "CCDS";
chr2	HAVANA	exon	174123180	174123277	.	-	.	gene_id "ENSG00000138430.15"; transcript_id "ENST00000284719.7"; gene_type "protein_coding"; gene_status "KNOWN"; gene_name "OLA1"; transcript_type "protein_coding"; transcript_status "KNOWN"; transcript_name "OLA1-201"; exon_number "7"; exon_id "ENSE00003619452.1"; talon_gene "8134"; talon_transcript "28456"; talon_exon "137747"; ccdsid "CCDS2255.1"; exon_status "KNOWN"; level "2"; protein_id "ENSP00000284719.3"; source "HAVANA"; tag "CCDS";
chr2	HAVANA	exon	174081924	174082064	.	-	.	gene_id "ENSG00000138430.15"; transcript_id "ENST00000284719.7"; gene_type "protein_coding"; gene_status "KNOWN"; gene_name "OLA1"; transcript_type "protein_coding"; transcript_status "KNOWN"; transcript_name "OLA1-201"; exon_number "8"; exon_id "ENSE00003602074.1"; talon_gene "8134"; talon_transcript "28456"; talon_exon "137749"; ccdsid "CCDS2255.1"; exon_status "KNOWN"; level "2"; protein_id "ENSP00000284719.3"; source "HAVANA"; tag "CCDS";
chr2	HAVANA	exon	174081152	174081248	.	-	.	gene_id "ENSG00000138430.15"; transcript_id "ENST00000284719.7"; gene_type "protein_coding"; gene_status "KNOWN"; gene_name "OLA1"; transcript_type "protein_coding"; transcript_status "KNOWN"; transcript_name "OLA1-201"; exon_number "9"; exon_id "ENSE00003667928.1"; talon_gene "8134"; talon_transcript "28456"; talon_exon "137751"; ccdsid "CCDS2255.1"; exon_status "KNOWN"; level "2"; protein_id "ENSP00000284719.3"; source "HAVANA"; tag "CCDS";
chr2	HAVANA	exon	174078968	174079090	.	-	.	gene_id "ENSG00000138430.15"; transcript_id "ENST00000284719.7"; gene_type "protein_coding"; gene_status "KNOWN"; gene_name "OLA1"; transcript_type "protein_coding"; transcript_status "KNOWN"; transcript_name "OLA1-201"; exon_number "10"; exon_id "ENSE00003546597.1"; talon_gene "8134"; talon_transcript "28456"; talon_exon "137753"; ccdsid "CCDS2255.1"; exon_status "KNOWN"; level "2"; protein_id "ENSP00000284719.3"; source "HAVANA"; tag "CCDS";
chr2	HAVANA	exon	174072447	174075527	.	-	.	gene_id "ENSG00000138430.15"; transcript_id "ENST00000284719.7"; gene_type "protein_coding"; gene_status "KNOWN"; gene_name "OLA1"; transcript_type "protein_coding"; transcript_status "KNOWN"; transcript_name "OLA1-201"; exon_number "11"; exon_id "ENSE00001284553.5"; talon_gene "8134"; talon_transcript "28456"; talon_exon "137755"; ccdsid "CCDS2255.1"; exon_status "KNOWN"; level "2"; protein_id "ENSP00000284719.3"; source "HAVANA"; tag "CCDS";
chr2	HAVANA	transcript	174075008	174248599	.	-	.	gene_id "ENSG00000138430.15"; transcript_id "ENST00000344357.9"; gene_name "OLA1"; gene_status "KNOWN"; gene_type "protein_coding"; transcript_type "protein_coding"; transcript_status "KNOWN"; transcript_name "OLA1-202"; talon_gene "8134"; talon_transcript "28457"; ccdsid "CCDS42779.1"; havana_transcript "OTTHUMT00000333876.2"; level "2"; protein_id "ENSP00000340167.5"; source "HAVANA"; tag "CCDS"; transcript_support_level "2";
chr2	HAVANA	exon	174248452	174248599	.	-	.	gene_id "ENSG00000138430.15"; transcript_id "ENST00000344357.9"; gene_type "protein_coding"; gene_status "KNOWN"; gene_name "OLA1"; transcript_type "protein_coding"; transcript_status "KNOWN"; transcript_name "OLA1-202"; exon_number "1"; exon_id "ENSE00001682528.1"; talon_gene "8134"; talon_transcript "28457"; talon_exon "137756"; ccdsid "CCDS42779.1"; exon_status "KNOWN"; level "2"; protein_id "ENSP00000340167.5"; source "HAVANA"; tag "CCDS";
chr2	HAVANA	exon	174229308	174229451	.	-	.	gene_id "ENSG00000138430.15"; transcript_id "ENST00000344357.9"; gene_type "protein_coding"; gene_status "KNOWN"; gene_name "OLA1"; transcript_type "protein_coding"; transcript_status "KNOWN"; transcript_name "OLA1-202"; exon_number "2"; exon_id "ENSE00003506997.1"; talon_gene "8134"; talon_transcript "28457"; talon_exon "137739"; ccdsid "CCDS2255.1"; exon_status "KNOWN"; level "2"; protein_id "ENSP00000284719.3"; source "HAVANA"; tag "CCDS";
chr2	HAVANA	exon	174223033	174223160	.	-	.	gene_id "ENSG00000138430.15"; transcript_id "ENST00000344357.9"; gene_type "protein_coding"; gene_status "KNOWN"; gene_name "OLA1"; transcript_type "protein_coding"; transcript_status "KNOWN"; transcript_name "OLA1-202"; exon_number "3"; exon_id "ENSE00003546489.1"; talon_gene "8134"; talon_transcript "28457"; talon_exon "137741"; ccdsid "CCDS2255.1"; exon_status "KNOWN"; level "2"; protein_id "ENSP00000284719.3"; source "HAVANA"; tag "CCDS";
chr2	HAVANA	exon	174141825	174142000	.	-	.	gene_id "ENSG00000138430.15"; transcript_id "ENST00000344357.9"; gene_type "protein_coding"; gene_status "KNOWN"; gene_name "OLA1"; transcript_type "protein_coding"; transcript_status "KNOWN"; transcript_name "OLA1-202"; exon_number "4"; exon_id "ENSE00003615649.1"; talon_gene "8134"; talon_transcript "28457"; talon_exon "137743"; ccdsid "CCDS2255.1"; exon_status "KNOWN"; level "2"; protein_id "ENSP00000284719.3"; source "HAVANA"; tag "CCDS";
chr2	HAVANA	exon	174123595	174123675	.	-	.	gene_id "ENSG00000138430.15"; transcript_id "ENST00000344357.9"; gene_type "protein_coding"; gene_status "KNOWN"; gene_name "OLA1"; transcript_type "protein_coding"; transcript_status "KNOWN"; transcript_name "OLA1-202"; exon_number "5"; exon_id "ENSE00003680255.1"; talon_gene "8134"; talon_transcript "28457"; talon_exon "137745"; ccdsid "CCDS2255.1"; exon_status "KNOWN"; level "2"; protein_id "ENSP00000284719.3"; source "HAVANA"; tag "CCDS";
chr2	HAVANA	exon	174123180	174123277	.	-	.	gene_id "ENSG00000138430.15"; transcript_id "ENST00000344357.9"; gene_type "protein_coding"; gene_status "KNOWN"; gene_name "OLA1"; transcript_type "protein_coding"; transcript_status "KNOWN"; transcript_name "OLA1-202"; exon_number "6"; exon_id "ENSE00003619452.1"; talon_gene "8134"; talon_transcript "28457"; talon_exon "137747"; ccdsid "CCDS2255.1"; exon_status "KNOWN"; level "2"; protein_id "ENSP00000284719.3"; source "HAVANA"; tag "CCDS";
chr2	HAVANA	exon	174081924	174082064	.	-	.	gene_id "ENSG00000138430.15"; transcript_id "ENST00000344357.9"; gene_type "protein_coding"; gene_status "KNOWN"; gene_name "OLA1"; transcript_type "protein_coding"; transcript_status "KNOWN"; transcript_name "OLA1-202"; exon_number "7"; exon_id "ENSE00003602074.1"; talon_gene "8134"; talon_transcript "28457"; talon_exon "137749"; ccdsid "CCDS2255.1"; exon_status "KNOWN"; level "2"; protein_id "ENSP00000284719.3"; source "HAVANA"; tag "CCDS";
chr2	HAVANA	exon	174081152	174081248	.	-	.	gene_id "ENSG00000138430.15"; transcript_id "ENST00000344357.9"; gene_type "protein_coding"; gene_status "KNOWN"; gene_name "OLA1"; transcript_type "protein_coding"; transcript_status "KNOWN"; transcript_name "OLA1-202"; exon_number "8"; exon_id "ENSE00003667928.1"; talon_gene "8134"; talon_transcript "28457"; talon_exon "137751"; ccdsid "CCDS2255.1"; exon_status "KNOWN"; level "2"; protein_id "ENSP00000284719.3"; source "HAVANA"; tag "CCDS";
chr2	HAVANA	exon	174078968	174079090	.	-	.	gene_id "ENSG00000138430.15"; transcript_id "ENST00000344357.9"; gene_type "protein_coding"; gene_status "KNOWN"; gene_name "OLA1"; transcript_type "protein_coding"; transcript_status "KNOWN"; transcript_name "OLA1-202"; exon_number "9"; exon_id "ENSE00003546597.1"; talon_gene "8134"; talon_transcript "28457"; talon_exon "137753"; ccdsid "CCDS2255.1"; exon_status "KNOWN"; level "2"; protein_id "ENSP00000284719.3"; source "HAVANA"; tag "CCDS";
chr2	HAVANA	exon	174075008	174075527	.	-	.	gene_id "ENSG00000138430.15"; transcript_id "ENST00000344357.9"; gene_type "protein_coding"; gene_status "KNOWN"; gene_name "OLA1"; transcript_type "protein_coding"; transcript_status "KNOWN"; transcript_name "OLA1-202"; exon_number "10"; exon_id "ENSE00001424041.3"; talon_gene "8134"; talon_transcript "28457"; talon_exon "137758"; ccdsid "CCDS42779.1"; exon_status "KNOWN"; level "2"; protein_id "ENSP00000340167.5"; source "HAVANA"; tag "CCDS";
chr2	TALON	transcript	174075008	174082064	.	-	.	gene_id "ENSG00000138430.15"; transcript_id "ENCODEHT000521611"; gene_name "OLA1"; gene_status "KNOWN"; gene_type "protein_coding"; transcript_status "NOVEL"; transcript_name "ENCODEHT000521611"; talon_gene "8134"; talon_transcript "521611"; ISM-suffix_to_IDs "28456,28457,28460,28461,521604,521606,521609"; ISM-suffix_transcript "TRUE"; ISM_to_IDs "28456,28457,28460,28461,521604,521606,521609"; ISM_transcript "TRUE";
chr2	HAVANA	exon	174081924	174082064	.	-	.	gene_id "ENSG00000138430.15"; transcript_id "ENCODEHT000521611"; gene_type "protein_coding"; gene_status "KNOWN"; gene_name "OLA1"; transcript_status "NOVEL"; transcript_name "ENCODEHT000521611"; exon_number "1"; exon_id "ENSE00003602074.1"; talon_gene "8134"; talon_transcript "521611"; talon_exon "137749"; ccdsid "CCDS2255.1"; exon_status "KNOWN"; level "2"; protein_id "ENSP00000284719.3"; source "HAVANA"; tag "CCDS";
chr2	HAVANA	exon	174081152	174081248	.	-	.	gene_id "ENSG00000138430.15"; transcript_id "ENCODEHT000521611"; gene_type "protein_coding"; gene_status "KNOWN"; gene_name "OLA1"; transcript_status "NOVEL"; transcript_name "ENCODEHT000521611"; exon_number "2"; exon_id "ENSE00003667928.1"; talon_gene "8134"; talon_transcript "521611"; talon_exon "137751"; ccdsid "CCDS2255.1"; exon_status "KNOWN"; level "2"; protein_id "ENSP00000284719.3"; source "HAVANA"; tag "CCDS";
chr2	HAVANA	exon	174078968	174079090	.	-	.	gene_id "ENSG00000138430.15"; transcript_id "ENCODEHT000521611"; gene_type "protein_coding"; gene_status "KNOWN"; gene_name "OLA1"; transcript_status "NOVEL"; transcript_name "ENCODEHT000521611"; exon_number "3"; exon_id "ENSE00003546597.1"; talon_gene "8134"; talon_transcript "521611"; talon_exon "137753"; ccdsid "CCDS2255.1"; exon_status "KNOWN"; level "2"; protein_id "ENSP00000284719.3"; source "HAVANA"; tag "CCDS";
chr2	HAVANA	exon	174075008	174075527	.	-	.	gene_id "ENSG00000138430.15"; transcript_id "ENCODEHT000521611"; gene_type "protein_coding"; gene_status "KNOWN"; gene_name "OLA1"; transcript_status "NOVEL"; transcript_name "ENCODEHT000521611"; exon_number "4"; exon_id "ENSE00001424041.3"; talon_gene "8134"; talon_transcript "521611"; talon_exon "137758"; ccdsid "CCDS42779.1"; exon_status "KNOWN"; level "2"; protein_id "ENSP00000340167.5"; source "HAVANA"; tag "CCDS";
chr2	TALON	transcript	174075008	174123670	.	-	.	gene_id "ENSG00000138430.15"; transcript_id "ENCODEHT000521612"; gene_name "OLA1"; gene_status "KNOWN"; gene_type "protein_coding"; transcript_status "NOVEL"; transcript_name "ENCODEHT000521612"; talon_gene "8134"; talon_transcript "521612"; ISM-suffix_to_IDs "28456,28457,28460,28461,521604,521606,521609"; ISM-suffix_transcript "TRUE"; ISM_to_IDs "28456,28457,28460,28461,521604,521606,521609"; ISM_transcript "TRUE";
chr2	TALON	exon	174123180	174123670	.	-	.	gene_id "ENSG00000138430.15"; transcript_id "ENCODEHT000521612"; gene_type "protein_coding"; gene_status "KNOWN"; gene_name "OLA1"; transcript_status "NOVEL"; transcript_name "ENCODEHT000521612"; exon_number "1"; exon_id "1299035"; talon_gene "8134"; talon_transcript "521612"; talon_exon "1299035"; exon_status "NOVEL";
chr2	HAVANA	exon	174081924	174082064	.	-	.	gene_id "ENSG00000138430.15"; transcript_id "ENCODEHT000521612"; gene_type "protein_coding"; gene_status "KNOWN"; gene_name "OLA1"; transcript_status "NOVEL"; transcript_name "ENCODEHT000521612"; exon_number "2"; exon_id "ENSE00003602074.1"; talon_gene "8134"; talon_transcript "521612"; talon_exon "137749"; ccdsid "CCDS2255.1"; exon_status "KNOWN"; level "2"; protein_id "ENSP00000284719.3"; source "HAVANA"; tag "CCDS";
chr2	HAVANA	exon	174081152	174081248	.	-	.	gene_id "ENSG00000138430.15"; transcript_id "ENCODEHT000521612"; gene_type "protein_coding"; gene_status "KNOWN"; gene_name "OLA1"; transcript_status "NOVEL"; transcript_name "ENCODEHT000521612"; exon_number "3"; exon_id "ENSE00003667928.1"; talon_gene "8134"; talon_transcript "521612"; talon_exon "137751"; ccdsid "CCDS2255.1"; exon_status "KNOWN"; level "2"; protein_id "ENSP00000284719.3"; source "HAVANA"; tag "CCDS";
chr2	HAVANA	exon	174078968	174079090	.	-	.	gene_id "ENSG00000138430.15"; transcript_id "ENCODEHT000521612"; gene_type "protein_coding"; gene_status "KNOWN"; gene_name "OLA1"; transcript_status "NOVEL"; transcript_name "ENCODEHT000521612"; exon_number "4"; exon_id "ENSE00003546597.1"; talon_gene "8134"; talon_transcript "521612"; talon_exon "137753"; ccdsid "CCDS2255.1"; exon_status "KNOWN"; level "2"; protein_id "ENSP00000284719.3"; source "HAVANA"; tag "CCDS";
chr2	HAVANA	exon	174075008	174075527	.	-	.	gene_id "ENSG00000138430.15"; transcript_id "ENCODEHT000521612"; gene_type "protein_coding"; gene_status "KNOWN"; gene_name "OLA1"; transcript_status "NOVEL"; transcript_name "ENCODEHT000521612"; exon_number "5"; exon_id "ENSE00001424041.3"; talon_gene "8134"; talon_transcript "521612"; talon_exon "137758"; ccdsid "CCDS42779.1"; exon_status "KNOWN"; level "2"; protein_id "ENSP00000340167.5"; source "HAVANA"; tag "CCDS";
chr2	TALON	transcript	174075008	174123670	.	-	.	gene_id "ENSG00000138430.15"; transcript_id "ENCODEHT000521614"; gene_name "OLA1"; gene_status "KNOWN"; gene_type "protein_coding"; transcript_status "NOVEL"; transcript_name "ENCODEHT000521614"; talon_gene "8134"; talon_transcript "521614"; ISM-suffix_to_IDs "28456,28457,28460,28461,521604,521606,521609"; ISM-suffix_transcript "TRUE"; ISM_to_IDs "28456,28457,28460,28461,521604,521606,521609"; ISM_transcript "TRUE";
chr2	HAVANA	exon	174123595	174123670	.	-	.	gene_id "ENSG00000138430.15"; transcript_id "ENCODEHT000521614"; gene_type "protein_coding"; gene_status "KNOWN"; gene_name "OLA1"; transcript_status "NOVEL"; transcript_name "ENCODEHT000521614"; exon_number "1"; exon_id "ENSE00001908356.1"; talon_gene "8134"; talon_transcript "521614"; talon_exon "137770"; exon_status "KNOWN"; level "2"; source "HAVANA";
chr2	HAVANA	exon	174123180	174123277	.	-	.	gene_id "ENSG00000138430.15"; transcript_id "ENCODEHT000521614"; gene_type "protein_coding"; gene_status "KNOWN"; gene_name "OLA1"; transcript_status "NOVEL"; transcript_name "ENCODEHT000521614"; exon_number "2"; exon_id "ENSE00003619452.1"; talon_gene "8134"; talon_transcript "521614"; talon_exon "137747"; ccdsid "CCDS2255.1"; exon_status "KNOWN"; level "2"; protein_id "ENSP00000284719.3"; source "HAVANA"; tag "CCDS";
chr2	HAVANA	exon	174081924	174082064	.	-	.	gene_id "ENSG00000138430.15"; transcript_id "ENCODEHT000521614"; gene_type "protein_coding"; gene_status "KNOWN"; gene_name "OLA1"; transcript_status "NOVEL"; transcript_name "ENCODEHT000521614"; exon_number "3"; exon_id "ENSE00003602074.1"; talon_gene "8134"; talon_transcript "521614"; talon_exon "137749"; ccdsid "CCDS2255.1"; exon_status "KNOWN"; level "2"; protein_id "ENSP00000284719.3"; source "HAVANA"; tag "CCDS";
chr2	HAVANA	exon	174081152	174081248	.	-	.	gene_id "ENSG00000138430.15"; transcript_id "ENCODEHT000521614"; gene_type "protein_coding"; gene_status "KNOWN"; gene_name "OLA1"; transcript_status "NOVEL"; transcript_name "ENCODEHT000521614"; exon_number "4"; exon_id "ENSE00003667928.1"; talon_gene "8134"; talon_transcript "521614"; talon_exon "137751"; ccdsid "CCDS2255.1"; exon_status "KNOWN"; level "2"; protein_id "ENSP00000284719.3"; source "HAVANA"; tag "CCDS";
chr2	HAVANA	exon	174078968	174079090	.	-	.	gene_id "ENSG00000138430.15"; transcript_id "ENCODEHT000521614"; gene_type "protein_coding"; gene_status "KNOWN"; gene_name "OLA1"; transcript_status "NOVEL"; transcript_name "ENCODEHT000521614"; exon_number "5"; exon_id "ENSE00003546597.1"; talon_gene "8134"; talon_transcript "521614"; talon_exon "137753"; ccdsid "CCDS2255.1"; exon_status "KNOWN"; level "2"; protein_id "ENSP00000284719.3"; source "HAVANA"; tag "CCDS";
chr2	HAVANA	exon	174075008	174075527	.	-	.	gene_id "ENSG00000138430.15"; transcript_id "ENCODEHT000521614"; gene_type "protein_coding"; gene_status "KNOWN"; gene_name "OLA1"; transcript_status "NOVEL"; transcript_name "ENCODEHT000521614"; exon_number "6"; exon_id "ENSE00001424041.3"; talon_gene "8134"; talon_transcript "521614"; talon_exon "137758"; ccdsid "CCDS42779.1"; exon_status "KNOWN"; level "2"; protein_id "ENSP00000340167.5"; source "HAVANA"; tag "CCDS";
chr2	TALON	transcript	174075008	174142000	.	-	.	gene_id "ENSG00000138430.15"; transcript_id "ENCODEHT000521631"; gene_name "OLA1"; gene_status "KNOWN"; gene_type "protein_coding"; transcript_status "NOVEL"; transcript_name "ENCODEHT000521631"; talon_gene "8134"; talon_transcript "521631"; ISM-suffix_to_IDs "28456,28457,28460,521604,521606,521609,521620"; ISM-suffix_transcript "TRUE"; ISM_to_IDs "28456,28457,28460,521604,521606,521609,521620"; ISM_transcript "TRUE";
chr2	HAVANA	exon	174141825	174142000	.	-	.	gene_id "ENSG00000138430.15"; transcript_id "ENCODEHT000521631"; gene_type "protein_coding"; gene_status "KNOWN"; gene_name "OLA1"; transcript_status "NOVEL"; transcript_name "ENCODEHT000521631"; exon_number "1"; exon_id "ENSE00003615649.1"; talon_gene "8134"; talon_transcript "521631"; talon_exon "137743"; ccdsid "CCDS2255.1"; exon_status "KNOWN"; level "2"; protein_id "ENSP00000284719.3"; source "HAVANA"; tag "CCDS";
chr2	HAVANA	exon	174123595	174123675	.	-	.	gene_id "ENSG00000138430.15"; transcript_id "ENCODEHT000521631"; gene_type "protein_coding"; gene_status "KNOWN"; gene_name "OLA1"; transcript_status "NOVEL"; transcript_name "ENCODEHT000521631"; exon_number "2"; exon_id "ENSE00003680255.1"; talon_gene "8134"; talon_transcript "521631"; talon_exon "137745"; ccdsid "CCDS2255.1"; exon_status "KNOWN"; level "2"; protein_id "ENSP00000284719.3"; source "HAVANA"; tag "CCDS";
chr2	HAVANA	exon	174123180	174123277	.	-	.	gene_id "ENSG00000138430.15"; transcript_id "ENCODEHT000521631"; gene_type "protein_coding"; gene_status "KNOWN"; gene_name "OLA1"; transcript_status "NOVEL"; transcript_name "ENCODEHT000521631"; exon_number "3"; exon_id "ENSE00003619452.1"; talon_gene "8134"; talon_transcript "521631"; talon_exon "137747"; ccdsid "CCDS2255.1"; exon_status "KNOWN"; level "2"; protein_id "ENSP00000284719.3"; source "HAVANA"; tag "CCDS";
chr2	HAVANA	exon	174081924	174082064	.	-	.	gene_id "ENSG00000138430.15"; transcript_id "ENCODEHT000521631"; gene_type "protein_coding"; gene_status "KNOWN"; gene_name "OLA1"; transcript_status "NOVEL"; transcript_name "ENCODEHT000521631"; exon_number "4"; exon_id "ENSE00003602074.1"; talon_gene "8134"; talon_transcript "521631"; talon_exon "137749"; ccdsid "CCDS2255.1"; exon_status "KNOWN"; level "2"; protein_id "ENSP00000284719.3"; source "HAVANA"; tag "CCDS";
chr2	HAVANA	exon	174081152	174081248	.	-	.	gene_id "ENSG00000138430.15"; transcript_id "ENCODEHT000521631"; gene_type "protein_coding"; gene_status "KNOWN"; gene_name "OLA1"; transcript_status "NOVEL"; transcript_name "ENCODEHT000521631"; exon_number "5"; exon_id "ENSE00003667928.1"; talon_gene "8134"; talon_transcript "521631"; talon_exon "137751"; ccdsid "CCDS2255.1"; exon_status "KNOWN"; level "2"; protein_id "ENSP00000284719.3"; source "HAVANA"; tag "CCDS";
chr2	HAVANA	exon	174078968	174079090	.	-	.	gene_id "ENSG00000138430.15"; transcript_id "ENCODEHT000521631"; gene_type "protein_coding"; gene_status "KNOWN"; gene_name "OLA1"; transcript_status "NOVEL"; transcript_name "ENCODEHT000521631"; exon_number "6"; exon_id "ENSE00003546597.1"; talon_gene "8134"; talon_transcript "521631"; talon_exon "137753"; ccdsid "CCDS2255.1"; exon_status "KNOWN"; level "2"; protein_id "ENSP00000284719.3"; source "HAVANA"; tag "CCDS";
chr2	HAVANA	exon	174075008	174075527	.	-	.	gene_id "ENSG00000138430.15"; transcript_id "ENCODEHT000521631"; gene_type "protein_coding"; gene_status "KNOWN"; gene_name "OLA1"; transcript_status "NOVEL"; transcript_name "ENCODEHT000521631"; exon_number "7"; exon_id "ENSE00001424041.3"; talon_gene "8134"; talon_transcript "521631"; talon_exon "137758"; ccdsid "CCDS42779.1"; exon_status "KNOWN"; level "2"; protein_id "ENSP00000340167.5"; source "HAVANA"; tag "CCDS";
chr2	HAVANA	transcript	174075190	174079351	.	-	.	gene_id "ENSG00000138430.15"; transcript_id "ENST00000497760.1"; gene_name "OLA1"; gene_status "KNOWN"; gene_type "protein_coding"; transcript_type "retained_intron"; transcript_status "KNOWN"; transcript_name "OLA1-209"; talon_gene "8134"; talon_transcript "28459"; havana_transcript "OTTHUMT00000333881.1"; level "2"; source "HAVANA"; transcript_support_level "2";
chr2	HAVANA	exon	174078968	174079351	.	-	.	gene_id "ENSG00000138430.15"; transcript_id "ENST00000497760.1"; gene_type "protein_coding"; gene_status "KNOWN"; gene_name "OLA1"; transcript_type "retained_intron"; transcript_status "KNOWN"; transcript_name "OLA1-209"; exon_number "1"; exon_id "ENSE00001870358.1"; talon_gene "8134"; talon_transcript "28459"; talon_exon "137762"; exon_status "KNOWN"; level "2"; source "HAVANA";
chr2	HAVANA	exon	174075190	174075527	.	-	.	gene_id "ENSG00000138430.15"; transcript_id "ENST00000497760.1"; gene_type "protein_coding"; gene_status "KNOWN"; gene_name "OLA1"; transcript_type "retained_intron"; transcript_status "KNOWN"; transcript_name "OLA1-209"; exon_number "2"; exon_id "ENSE00001802125.2"; talon_gene "8134"; talon_transcript "28459"; talon_exon "137763"; exon_status "KNOWN"; level "2"; source "HAVANA";
chr2	HAVANA	gene	174395745	174429575	.	+	.	gene_id "ENSG00000144306.14"; gene_name "SCRN3"; gene_status "KNOWN"; gene_type "protein_coding"; talon_gene "8144"; havana_gene "OTTHUMG00000132332.11"; level "1";
chr2	HAVANA	transcript	174395745	174429575	.	+	.	gene_id "ENSG00000144306.14"; transcript_id "ENST00000272732.10"; gene_name "SCRN3"; gene_status "KNOWN"; gene_type "protein_coding"; transcript_type "protein_coding"; transcript_status "KNOWN"; transcript_name "SCRN3-201"; talon_gene "8144"; talon_transcript "28484"; ccdsid "CCDS2258.1"; havana_transcript "OTTHUMT00000255451.2"; level "2"; protein_id "ENSP00000272732.6"; source "HAVANA"; tag "CCDS"; transcript_support_level "1";
chr2	HAVANA	exon	174395745	174395817	.	+	.	gene_id "ENSG00000144306.14"; transcript_id "ENST00000272732.10"; gene_type "protein_coding"; gene_status "KNOWN"; gene_name "SCRN3"; transcript_type "protein_coding"; transcript_status "KNOWN"; transcript_name "SCRN3-201"; exon_number "1"; exon_id "ENSE00003514366.1"; talon_gene "8144"; talon_transcript "28484"; talon_exon "137850"; ccdsid "CCDS54420.1"; exon_status "KNOWN"; level "2"; protein_id "ENSP00000387142.3"; source "HAVANA"; tag "CCDS";
chr2	HAVANA	exon	174398275	174398442	.	+	.	gene_id "ENSG00000144306.14"; transcript_id "ENST00000272732.10"; gene_type "protein_coding"; gene_status "KNOWN"; gene_name "SCRN3"; transcript_type "protein_coding"; transcript_status "KNOWN"; transcript_name "SCRN3-201"; exon_number "2"; exon_id "ENSE00001016386.1"; talon_gene "8144"; talon_transcript "28484"; talon_exon "137827"; ccdsid "CCDS2258.1"; exon_status "KNOWN"; level "2"; protein_id "ENSP00000400421.1"; source "HAVANA"; tag "mRNA_end_NF";
chr2	HAVANA	exon	174399922	174400103	.	+	.	gene_id "ENSG00000144306.14"; transcript_id "ENST00000272732.10"; gene_type "protein_coding"; gene_status "KNOWN"; gene_name "SCRN3"; transcript_type "protein_coding"; transcript_status "KNOWN"; transcript_name "SCRN3-201"; exon_number "3"; exon_id "ENSE00003784643.1"; talon_gene "8144"; talon_transcript "28484"; talon_exon "137829"; ccdsid "CCDS54420.1"; exon_status "KNOWN"; level "2"; protein_id "ENSP00000400421.1"; source "HAVANA"; tag "mRNA_end_NF";
chr2	HAVANA	exon	174400990	174401189	.	+	.	gene_id "ENSG00000144306.14"; transcript_id "ENST00000272732.10"; gene_type "protein_coding"; gene_status "KNOWN"; gene_name "SCRN3"; transcript_type "protein_coding"; transcript_status "KNOWN"; transcript_name "SCRN3-201"; exon_number "4"; exon_id "ENSE00003670993.1"; talon_gene "8144"; talon_transcript "28484"; talon_exon "137844"; ccdsid "CCDS54420.1"; exon_status "KNOWN"; level "2"; protein_id "ENSP00000396884.1"; source "HAVANA"; tag "cds_end_NF";
chr2	HAVANA	exon	174404103	174404315	.	+	.	gene_id "ENSG00000144306.14"; transcript_id "ENST00000272732.10"; gene_type "protein_coding"; gene_status "KNOWN"; gene_name "SCRN3"; transcript_type "protein_coding"; transcript_status "KNOWN"; transcript_name "SCRN3-201"; exon_number "5"; exon_id "ENSE00003481510.1"; talon_gene "8144"; talon_transcript "28484"; talon_exon "137831"; ccdsid "CCDS54420.1"; exon_status "KNOWN"; level "2"; protein_id "ENSP00000400421.1"; source "HAVANA"; tag "mRNA_end_NF";
chr2	HAVANA	exon	174422885	174423047	.	+	.	gene_id "ENSG00000144306.14"; transcript_id "ENST00000272732.10"; gene_type "protein_coding"; gene_status "KNOWN"; gene_name "SCRN3"; transcript_type "protein_coding"; transcript_status "KNOWN"; transcript_name "SCRN3-201"; exon_number "6"; exon_id "ENSE00003551126.1"; talon_gene "8144"; talon_transcript "28484"; talon_exon "137833"; ccdsid "CCDS54420.1"; exon_status "KNOWN"; level "2"; protein_id "ENSP00000400421.1"; source "HAVANA"; tag "mRNA_end_NF";
chr2	HAVANA	exon	174424475	174424649	.	+	.	gene_id "ENSG00000144306.14"; transcript_id "ENST00000272732.10"; gene_type "protein_coding"; gene_status "KNOWN"; gene_name "SCRN3"; transcript_type "protein_coding"; transcript_status "KNOWN"; transcript_name "SCRN3-201"; exon_number "7"; exon_id "ENSE00003659053.1"; talon_gene "8144"; talon_transcript "28484"; talon_exon "137835"; ccdsid "CCDS54420.1"; exon_status "KNOWN"; level "2"; protein_id "ENSP00000400421.1"; source "HAVANA"; tag "mRNA_end_NF";
chr2	HAVANA	exon	174427713	174429575	.	+	.	gene_id "ENSG00000144306.14"; transcript_id "ENST00000272732.10"; gene_type "protein_coding"; gene_status "KNOWN"; gene_name "SCRN3"; transcript_type "protein_coding"; transcript_status "KNOWN"; transcript_name "SCRN3-201"; exon_number "8"; exon_id "ENSE00002362279.1"; talon_gene "8144"; talon_transcript "28484"; talon_exon "137854"; ccdsid "CCDS2258.1"; exon_status "KNOWN"; level "2"; protein_id "ENSP00000272732.6"; source "HAVANA"; tag "CCDS";
chr2	HAVANA	gene	174487389	174488300	.	+	.	gene_id "ENSG00000226853.2"; gene_name "AC010894.2"; gene_status "KNOWN"; gene_type "lincRNA"; talon_gene "8146"; havana_gene "OTTHUMG00000154152.2"; level "1";
chr2	HAVANA	transcript	174487389	174488156	.	+	.	gene_id "ENSG00000226853.2"; transcript_id "ENST00000444196.1"; gene_name "AC010894.2"; gene_status "KNOWN"; gene_type "lincRNA"; transcript_type "lincRNA"; transcript_status "KNOWN"; transcript_name "AC010894.2-201"; talon_gene "8146"; talon_transcript "28499"; havana_transcript "OTTHUMT00000334149.1"; level "1"; source "HAVANA"; tag "exp_conf"; transcript_support_level "3";
chr2	HAVANA	exon	174487389	174487827	.	+	.	gene_id "ENSG00000226853.2"; transcript_id "ENST00000444196.1"; gene_type "lincRNA"; gene_status "KNOWN"; gene_name "AC010894.2"; transcript_type "lincRNA"; transcript_status "KNOWN"; transcript_name "AC010894.2-201"; exon_number "1"; exon_id "ENSE00001690189.1"; talon_gene "8146"; talon_transcript "28499"; talon_exon "137925"; exon_status "KNOWN"; level "1"; source "HAVANA"; tag "exp_conf";
chr2	HAVANA	exon	174488035	174488156	.	+	.	gene_id "ENSG00000226853.2"; transcript_id "ENST00000444196.1"; gene_type "lincRNA"; gene_status "KNOWN"; gene_name "AC010894.2"; transcript_type "lincRNA"; transcript_status "KNOWN"; transcript_name "AC010894.2-201"; exon_number "2"; exon_id "ENSE00001792996.1"; talon_gene "8146"; talon_transcript "28499"; talon_exon "137927"; exon_status "KNOWN"; level "1"; source "HAVANA"; tag "exp_conf";
chr2	HAVANA	transcript	174487403	174488300	.	+	.	gene_id "ENSG00000226853.2"; transcript_id "ENST00000417038.1"; gene_name "AC010894.2"; gene_status "KNOWN"; gene_type "lincRNA"; transcript_type "lincRNA"; transcript_status "KNOWN"; transcript_name "AC010894.2-202"; talon_gene "8146"; talon_transcript "28500"; havana_transcript "OTTHUMT00000334148.1"; level "1"; source "HAVANA"; tag "exp_conf"; transcript_support_level "2";
chr2	HAVANA	exon	174487403	174487529	.	+	.	gene_id "ENSG00000226853.2"; transcript_id "ENST00000417038.1"; gene_type "lincRNA"; gene_status "KNOWN"; gene_name "AC010894.2"; transcript_type "lincRNA"; transcript_status "KNOWN"; transcript_name "AC010894.2-202"; exon_number "1"; exon_id "ENSE00001777718.1"; talon_gene "8146"; talon_transcript "28500"; talon_exon "137928"; exon_status "KNOWN"; level "1"; source "HAVANA"; tag "exp_conf";
chr2	HAVANA	exon	174488035	174488300	.	+	.	gene_id "ENSG00000226853.2"; transcript_id "ENST00000417038.1"; gene_type "lincRNA"; gene_status "KNOWN"; gene_name "AC010894.2"; transcript_type "lincRNA"; transcript_status "KNOWN"; transcript_name "AC010894.2-202"; exon_number "2"; exon_id "ENSE00001793987.1"; talon_gene "8146"; talon_transcript "28500"; talon_exon "137930"; exon_status "KNOWN"; level "1"; source "HAVANA"; tag "exp_conf";
chr2	HAVANA	gene	174501952	174502312	.	+	.	gene_id "ENSG00000179997.8"; gene_name "AC010894.1"; gene_status "KNOWN"; gene_type "processed_pseudogene"; talon_gene "8147"; havana_gene "OTTHUMG00000154153.1"; level "1"; tag "pseudo_consens";
chr2	HAVANA	transcript	174501952	174502312	.	+	.	gene_id "ENSG00000179997.8"; transcript_id "ENST00000313760.4"; gene_name "AC010894.1"; gene_status "KNOWN"; gene_type "processed_pseudogene"; transcript_type "processed_pseudogene"; transcript_status "KNOWN"; transcript_name "AC010894.1-201"; talon_gene "8147"; talon_transcript "28502"; havana_transcript "OTTHUMT00000334150.1"; level "1"; ont "PGO:0000004"; source "HAVANA"; tag "basic"; transcript_support_level "NA";
chr2	HAVANA	exon	174501952	174502312	.	+	.	gene_id "ENSG00000179997.8"; transcript_id "ENST00000313760.4"; gene_type "processed_pseudogene"; gene_status "KNOWN"; gene_name "AC010894.1"; transcript_type "processed_pseudogene"; transcript_status "KNOWN"; transcript_name "AC010894.1-201"; exon_number "1"; exon_id "ENSE00001271559.4"; talon_gene "8147"; talon_transcript "28502"; talon_exon "137934"; exon_status "KNOWN"; level "1"; ont "PGO:0000004"; source "HAVANA"; tag "basic";
chr2	HAVANA	gene	174559572	174682916	.	-	.	gene_id "ENSG00000115935.17"; gene_name "WIPF1"; gene_status "KNOWN"; gene_type "protein_coding"; talon_gene "8151"; havana_gene "OTTHUMG00000132334.5"; level "1";
chr2	HAVANA	transcript	174559572	174634579	.	-	.	gene_id "ENSG00000115935.17"; transcript_id "ENST00000392547.6"; gene_name "WIPF1"; gene_status "KNOWN"; gene_type "protein_coding"; transcript_type "protein_coding"; transcript_status "KNOWN"; transcript_name "WIPF1-204"; talon_gene "8151"; talon_transcript "28507"; ccdsid "CCDS2260.1"; havana_transcript "OTTHUMT00000255453.1"; level "2"; protein_id "ENSP00000376330.2"; source "HAVANA"; tag "CCDS"; transcript_support_level "1";
chr2	HAVANA	exon	174634518	174634579	.	-	.	gene_id "ENSG00000115935.17"; transcript_id "ENST00000392547.6"; gene_type "protein_coding"; gene_status "KNOWN"; gene_name "WIPF1"; transcript_type "protein_coding"; transcript_status "KNOWN"; transcript_name "WIPF1-204"; exon_number "1"; exon_id "ENSE00001512346.1"; talon_gene "8151"; talon_transcript "28507"; talon_exon "137949"; ccdsid "CCDS2260.1"; exon_status "KNOWN"; level "2"; protein_id "ENSP00000376330.2"; source "HAVANA"; tag "CCDS";
chr2	HAVANA	exon	174585523	174585611	.	-	.	gene_id "ENSG00000115935.17"; transcript_id "ENST00000392547.6"; gene_type "protein_coding"; gene_status "KNOWN"; gene_name "WIPF1"; transcript_type "protein_coding"; transcript_status "KNOWN"; transcript_name "WIPF1-204"; exon_number "2"; exon_id "ENSE00003477394.1"; talon_gene "8151"; talon_transcript "28507"; talon_exon "137951"; ccdsid "CCDS2260.1"; exon_status "KNOWN"; level "2"; protein_id "ENSP00000376330.2"; source "HAVANA"; tag "CCDS";
chr2	HAVANA	exon	174581310	174581439	.	-	.	gene_id "ENSG00000115935.17"; transcript_id "ENST00000392547.6"; gene_type "protein_coding"; gene_status "KNOWN"; gene_name "WIPF1"; transcript_type "protein_coding"; transcript_status "KNOWN"; transcript_name "WIPF1-204"; exon_number "3"; exon_id "ENSE00000782467.1"; talon_gene "8151"; talon_transcript "28507"; talon_exon "137953"; ccdsid "CCDS2260.1"; exon_status "KNOWN"; level "2"; protein_id "ENSP00000376330.2"; source "HAVANA"; tag "CCDS";
chr2	HAVANA	exon	174575204	174575380	.	-	.	gene_id "ENSG00000115935.17"; transcript_id "ENST00000392547.6"; gene_type "protein_coding"; gene_status "KNOWN"; gene_name "WIPF1"; transcript_type "protein_coding"; transcript_status "KNOWN"; transcript_name "WIPF1-204"; exon_number "4"; exon_id "ENSE00000782466.1"; talon_gene "8151"; talon_transcript "28507"; talon_exon "137955"; ccdsid "CCDS2260.1"; exon_status "KNOWN"; level "2"; protein_id "ENSP00000376330.2"; source "HAVANA"; tag "CCDS";
chr2	HAVANA	exon	174571676	174572446	.	-	.	gene_id "ENSG00000115935.17"; transcript_id "ENST00000392547.6"; gene_type "protein_coding"; gene_status "KNOWN"; gene_name "WIPF1"; transcript_type "protein_coding"; transcript_status "KNOWN"; transcript_name "WIPF1-204"; exon_number "5"; exon_id "ENSE00001380779.1"; talon_gene "8151"; talon_transcript "28507"; talon_exon "137957"; ccdsid "CCDS2260.1"; exon_status "KNOWN"; level "2"; protein_id "ENSP00000376330.2"; source "HAVANA"; tag "CCDS";
chr2	HAVANA	exon	174567861	174568073	.	-	.	gene_id "ENSG00000115935.17"; transcript_id "ENST00000392547.6"; gene_type "protein_coding"; gene_status "KNOWN"; gene_name "WIPF1"; transcript_type "protein_coding"; transcript_status "KNOWN"; transcript_name "WIPF1-204"; exon_number "6"; exon_id "ENSE00003661476.1"; talon_gene "8151"; talon_transcript "28507"; talon_exon "137959"; ccdsid "CCDS2260.1"; exon_status "KNOWN"; level "2"; protein_id "ENSP00000376330.2"; source "HAVANA"; tag "CCDS";
chr2	HAVANA	exon	174567070	174567183	.	-	.	gene_id "ENSG00000115935.17"; transcript_id "ENST00000392547.6"; gene_type "protein_coding"; gene_status "KNOWN"; gene_name "WIPF1"; transcript_type "protein_coding"; transcript_status "KNOWN"; transcript_name "WIPF1-204"; exon_number "7"; exon_id "ENSE00001073352.1"; talon_gene "8151"; talon_transcript "28507"; talon_exon "137961"; ccdsid "CCDS2260.1"; exon_status "KNOWN"; level "2"; protein_id "ENSP00000376330.2"; source "HAVANA"; tag "CCDS";
chr2	HAVANA	exon	174559572	174562602	.	-	.	gene_id "ENSG00000115935.17"; transcript_id "ENST00000392547.6"; gene_type "protein_coding"; gene_status "KNOWN"; gene_name "WIPF1"; transcript_type "protein_coding"; transcript_status "KNOWN"; transcript_name "WIPF1-204"; exon_number "8"; exon_id "ENSE00001824297.1"; talon_gene "8151"; talon_transcript "28507"; talon_exon "137963"; ccdsid "CCDS2260.1"; exon_status "KNOWN"; level "2"; protein_id "ENSP00000376330.2"; source "HAVANA"; tag "CCDS";
chr2	TALON	transcript	174559572	174571733	.	-	.	gene_id "ENSG00000115935.17"; transcript_id "ENCODEHT000523555"; gene_name "WIPF1"; gene_status "KNOWN"; gene_type "protein_coding"; transcript_status "NOVEL"; transcript_name "ENCODEHT000523555"; talon_gene "8151"; talon_transcript "523555"; ISM-suffix_to_IDs "28507,28509,28510"; ISM-suffix_transcript "TRUE"; ISM_to_IDs "28507,28508,28509,28510"; ISM_transcript "TRUE";
chr2	TALON	exon	174571676	174571733	.	-	.	gene_id "ENSG00000115935.17"; transcript_id "ENCODEHT000523555"; gene_type "protein_coding"; gene_status "KNOWN"; gene_name "WIPF1"; transcript_status "NOVEL"; transcript_name "ENCODEHT000523555"; exon_number "1"; exon_id "1301138"; talon_gene "8151"; talon_transcript "523555"; talon_exon "1301138"; exon_status "NOVEL";
chr2	HAVANA	exon	174567861	174568073	.	-	.	gene_id "ENSG00000115935.17"; transcript_id "ENCODEHT000523555"; gene_type "protein_coding"; gene_status "KNOWN"; gene_name "WIPF1"; transcript_status "NOVEL"; transcript_name "ENCODEHT000523555"; exon_number "2"; exon_id "ENSE00003661476.1"; talon_gene "8151"; talon_transcript "523555"; talon_exon "137959"; ccdsid "CCDS2260.1"; exon_status "KNOWN"; level "2"; protein_id "ENSP00000376330.2"; source "HAVANA"; tag "CCDS";
chr2	HAVANA	exon	174567070	174567183	.	-	.	gene_id "ENSG00000115935.17"; transcript_id "ENCODEHT000523555"; gene_type "protein_coding"; gene_status "KNOWN"; gene_name "WIPF1"; transcript_status "NOVEL"; transcript_name "ENCODEHT000523555"; exon_number "3"; exon_id "ENSE00001073352.1"; talon_gene "8151"; talon_transcript "523555"; talon_exon "137961"; ccdsid "CCDS2260.1"; exon_status "KNOWN"; level "2"; protein_id "ENSP00000376330.2"; source "HAVANA"; tag "CCDS";
chr2	HAVANA	exon	174559572	174562602	.	-	.	gene_id "ENSG00000115935.17"; transcript_id "ENCODEHT000523555"; gene_type "protein_coding"; gene_status "KNOWN"; gene_name "WIPF1"; transcript_status "NOVEL"; transcript_name "ENCODEHT000523555"; exon_number "4"; exon_id "ENSE00001824297.1"; talon_gene "8151"; talon_transcript "523555"; talon_exon "137963"; ccdsid "CCDS2260.1"; exon_status "KNOWN"; level "2"; protein_id "ENSP00000376330.2"; source "HAVANA"; tag "CCDS";
chr2	HAVANA	transcript	174562204	174682883	.	-	.	gene_id "ENSG00000115935.17"; transcript_id "ENST00000359761.7"; gene_name "WIPF1"; gene_status "KNOWN"; gene_type "protein_coding"; transcript_type "protein_coding"; transcript_status "KNOWN"; transcript_name "WIPF1-202"; talon_gene "8151"; talon_transcript "28509"; ccdsid "CCDS2260.1"; havana_transcript "OTTHUMT00000334133.1"; level "2"; protein_id "ENSP00000352802.3"; source "HAVANA"; tag "CCDS"; transcript_support_level "1";
chr2	HAVANA	exon	174682774	174682883	.	-	.	gene_id "ENSG00000115935.17"; transcript_id "ENST00000359761.7"; gene_type "protein_coding"; gene_status "KNOWN"; gene_name "WIPF1"; transcript_type "protein_coding"; transcript_status "KNOWN"; transcript_name "WIPF1-202"; exon_number "1"; exon_id "ENSE00001824743.1"; talon_gene "8151"; talon_transcript "28509"; talon_exon "137969"; ccdsid "CCDS2260.1"; exon_status "KNOWN"; level "2"; protein_id "ENSP00000352802.3"; source "HAVANA"; tag "CCDS";
chr2	HAVANA	exon	174585523	174585611	.	-	.	gene_id "ENSG00000115935.17"; transcript_id "ENST00000359761.7"; gene_type "protein_coding"; gene_status "KNOWN"; gene_name "WIPF1"; transcript_type "protein_coding"; transcript_status "KNOWN"; transcript_name "WIPF1-202"; exon_number "2"; exon_id "ENSE00003477394.1"; talon_gene "8151"; talon_transcript "28509"; talon_exon "137951"; ccdsid "CCDS2260.1"; exon_status "KNOWN"; level "2"; protein_id "ENSP00000376330.2"; source "HAVANA"; tag "CCDS";
chr2	HAVANA	exon	174581310	174581439	.	-	.	gene_id "ENSG00000115935.17"; transcript_id "ENST00000359761.7"; gene_type "protein_coding"; gene_status "KNOWN"; gene_name "WIPF1"; transcript_type "protein_coding"; transcript_status "KNOWN"; transcript_name "WIPF1-202"; exon_number "3"; exon_id "ENSE00000782467.1"; talon_gene "8151"; talon_transcript "28509"; talon_exon "137953"; ccdsid "CCDS2260.1"; exon_status "KNOWN"; level "2"; protein_id "ENSP00000376330.2"; source "HAVANA"; tag "CCDS";
chr2	HAVANA	exon	174575204	174575380	.	-	.	gene_id "ENSG00000115935.17"; transcript_id "ENST00000359761.7"; gene_type "protein_coding"; gene_status "KNOWN"; gene_name "WIPF1"; transcript_type "protein_coding"; transcript_status "KNOWN"; transcript_name "WIPF1-202"; exon_number "4"; exon_id "ENSE00000782466.1"; talon_gene "8151"; talon_transcript "28509"; talon_exon "137955"; ccdsid "CCDS2260.1"; exon_status "KNOWN"; level "2"; protein_id "ENSP00000376330.2"; source "HAVANA"; tag "CCDS";
chr2	HAVANA	exon	174571676	174572446	.	-	.	gene_id "ENSG00000115935.17"; transcript_id "ENST00000359761.7"; gene_type "protein_coding"; gene_status "KNOWN"; gene_name "WIPF1"; transcript_type "protein_coding"; transcript_status "KNOWN"; transcript_name "WIPF1-202"; exon_number "5"; exon_id "ENSE00001380779.1"; talon_gene "8151"; talon_transcript "28509"; talon_exon "137957"; ccdsid "CCDS2260.1"; exon_status "KNOWN"; level "2"; protein_id "ENSP00000376330.2"; source "HAVANA"; tag "CCDS";
chr2	HAVANA	exon	174567861	174568073	.	-	.	gene_id "ENSG00000115935.17"; transcript_id "ENST00000359761.7"; gene_type "protein_coding"; gene_status "KNOWN"; gene_name "WIPF1"; transcript_type "protein_coding"; transcript_status "KNOWN"; transcript_name "WIPF1-202"; exon_number "6"; exon_id "ENSE00003661476.1"; talon_gene "8151"; talon_transcript "28509"; talon_exon "137959"; ccdsid "CCDS2260.1"; exon_status "KNOWN"; level "2"; protein_id "ENSP00000376330.2"; source "HAVANA"; tag "CCDS";
chr2	HAVANA	exon	174567070	174567183	.	-	.	gene_id "ENSG00000115935.17"; transcript_id "ENST00000359761.7"; gene_type "protein_coding"; gene_status "KNOWN"; gene_name "WIPF1"; transcript_type "protein_coding"; transcript_status "KNOWN"; transcript_name "WIPF1-202"; exon_number "7"; exon_id "ENSE00001073352.1"; talon_gene "8151"; talon_transcript "28509"; talon_exon "137961"; ccdsid "CCDS2260.1"; exon_status "KNOWN"; level "2"; protein_id "ENSP00000376330.2"; source "HAVANA"; tag "CCDS";
chr2	HAVANA	exon	174562204	174562602	.	-	.	gene_id "ENSG00000115935.17"; transcript_id "ENST00000359761.7"; gene_type "protein_coding"; gene_status "KNOWN"; gene_name "WIPF1"; transcript_type "protein_coding"; transcript_status "KNOWN"; transcript_name "WIPF1-202"; exon_number "8"; exon_id "ENSE00001876695.1"; talon_gene "8151"; talon_transcript "28509"; talon_exon "137970"; ccdsid "CCDS2260.1"; exon_status "KNOWN"; level "2"; protein_id "ENSP00000352802.3"; source "HAVANA"; tag "CCDS";
chr2	HAVANA	transcript	174571169	174682871	.	-	.	gene_id "ENSG00000115935.17"; transcript_id "ENST00000409415.7"; gene_name "WIPF1"; gene_status "KNOWN"; gene_type "protein_coding"; transcript_type "protein_coding"; transcript_status "KNOWN"; transcript_name "WIPF1-205"; talon_gene "8151"; talon_transcript "28513"; havana_transcript "OTTHUMT00000334130.1"; level "2"; protein_id "ENSP00000387150.3"; source "HAVANA"; tag "basic"; transcript_support_level "1";
chr2	HAVANA	exon	174682774	174682871	.	-	.	gene_id "ENSG00000115935.17"; transcript_id "ENST00000409415.7"; gene_type "protein_coding"; gene_status "KNOWN"; gene_name "WIPF1"; transcript_type "protein_coding"; transcript_status "KNOWN"; transcript_name "WIPF1-205"; exon_number "1"; exon_id "ENSE00001892645.1"; talon_gene "8151"; talon_transcript "28513"; talon_exon "137983"; exon_status "KNOWN"; level "2"; protein_id "ENSP00000387150.3"; source "HAVANA"; tag "basic";
chr2	HAVANA	exon	174585523	174585611	.	-	.	gene_id "ENSG00000115935.17"; transcript_id "ENST00000409415.7"; gene_type "protein_coding"; gene_status "KNOWN"; gene_name "WIPF1"; transcript_type "protein_coding"; transcript_status "KNOWN"; transcript_name "WIPF1-205"; exon_number "2"; exon_id "ENSE00003477394.1"; talon_gene "8151"; talon_transcript "28513"; talon_exon "137951"; ccdsid "CCDS2260.1"; exon_status "KNOWN"; level "2"; protein_id "ENSP00000376330.2"; source "HAVANA"; tag "CCDS";
chr2	HAVANA	exon	174581310	174581439	.	-	.	gene_id "ENSG00000115935.17"; transcript_id "ENST00000409415.7"; gene_type "protein_coding"; gene_status "KNOWN"; gene_name "WIPF1"; transcript_type "protein_coding"; transcript_status "KNOWN"; transcript_name "WIPF1-205"; exon_number "3"; exon_id "ENSE00000782467.1"; talon_gene "8151"; talon_transcript "28513"; talon_exon "137953"; ccdsid "CCDS2260.1"; exon_status "KNOWN"; level "2"; protein_id "ENSP00000376330.2"; source "HAVANA"; tag "CCDS";
chr2	HAVANA	exon	174575204	174575380	.	-	.	gene_id "ENSG00000115935.17"; transcript_id "ENST00000409415.7"; gene_type "protein_coding"; gene_status "KNOWN"; gene_name "WIPF1"; transcript_type "protein_coding"; transcript_status "KNOWN"; transcript_name "WIPF1-205"; exon_number "4"; exon_id "ENSE00000782466.1"; talon_gene "8151"; talon_transcript "28513"; talon_exon "137955"; ccdsid "CCDS2260.1"; exon_status "KNOWN"; level "2"; protein_id "ENSP00000376330.2"; source "HAVANA"; tag "CCDS";
chr2	HAVANA	exon	174571169	174572446	.	-	.	gene_id "ENSG00000115935.17"; transcript_id "ENST00000409415.7"; gene_type "protein_coding"; gene_status "KNOWN"; gene_name "WIPF1"; transcript_type "protein_coding"; transcript_status "KNOWN"; transcript_name "WIPF1-205"; exon_number "5"; exon_id "ENSE00001587866.3"; talon_gene "8151"; talon_transcript "28513"; talon_exon "137984"; exon_status "KNOWN"; level "2"; protein_id "ENSP00000387150.3"; source "HAVANA"; tag "basic";
chr2	HAVANA	transcript	174581140	174597804	.	-	.	gene_id "ENSG00000115935.17"; transcript_id "ENST00000480400.1"; gene_name "WIPF1"; gene_status "KNOWN"; gene_type "protein_coding"; transcript_type "retained_intron"; transcript_status "KNOWN"; transcript_name "WIPF1-214"; talon_gene "8151"; talon_transcript "28517"; havana_transcript "OTTHUMT00000334142.1"; level "2"; source "HAVANA"; transcript_support_level "2";
chr2	HAVANA	exon	174597601	174597804	.	-	.	gene_id "ENSG00000115935.17"; transcript_id "ENST00000480400.1"; gene_type "protein_coding"; gene_status "KNOWN"; gene_name "WIPF1"; transcript_type "retained_intron"; transcript_status "KNOWN"; transcript_name "WIPF1-214"; exon_number "1"; exon_id "ENSE00001914254.1"; talon_gene "8151"; talon_transcript "28517"; talon_exon "137995"; exon_status "KNOWN"; level "2"; source "HAVANA";
chr2	HAVANA	exon	174585523	174585611	.	-	.	gene_id "ENSG00000115935.17"; transcript_id "ENST00000480400.1"; gene_type "protein_coding"; gene_status "KNOWN"; gene_name "WIPF1"; transcript_type "retained_intron"; transcript_status "KNOWN"; transcript_name "WIPF1-214"; exon_number "2"; exon_id "ENSE00003477394.1"; talon_gene "8151"; talon_transcript "28517"; talon_exon "137951"; ccdsid "CCDS2260.1"; exon_status "KNOWN"; level "2"; protein_id "ENSP00000376330.2"; source "HAVANA"; tag "CCDS";
chr2	HAVANA	exon	174581140	174581439	.	-	.	gene_id "ENSG00000115935.17"; transcript_id "ENST00000480400.1"; gene_type "protein_coding"; gene_status "KNOWN"; gene_name "WIPF1"; transcript_type "retained_intron"; transcript_status "KNOWN"; transcript_name "WIPF1-214"; exon_number "3"; exon_id "ENSE00001937757.1"; talon_gene "8151"; talon_transcript "28517"; talon_exon "137996"; exon_status "KNOWN"; level "2"; source "HAVANA";
chr2	HAVANA	transcript	174676337	174682916	.	-	.	gene_id "ENSG00000115935.17"; transcript_id "ENST00000487291.1"; gene_name "WIPF1"; gene_status "KNOWN"; gene_type "protein_coding"; transcript_type "processed_transcript"; transcript_status "KNOWN"; transcript_name "WIPF1-215"; talon_gene "8151"; talon_transcript "28523"; havana_transcript "OTTHUMT00000334136.1"; level "2"; source "HAVANA"; transcript_support_level "2";
chr2	HAVANA	exon	174682774	174682916	.	-	.	gene_id "ENSG00000115935.17"; transcript_id "ENST00000487291.1"; gene_type "protein_coding"; gene_status "KNOWN"; gene_name "WIPF1"; transcript_type "processed_transcript"; transcript_status "KNOWN"; transcript_name "WIPF1-215"; exon_number "1"; exon_id "ENSE00001926194.1"; talon_gene "8151"; talon_transcript "28523"; talon_exon "138018"; exon_status "KNOWN"; level "2"; source "HAVANA";
chr2	HAVANA	exon	174677045	174677124	.	-	.	gene_id "ENSG00000115935.17"; transcript_id "ENST00000487291.1"; gene_type "protein_coding"; gene_status "KNOWN"; gene_name "WIPF1"; transcript_type "processed_transcript"; transcript_status "KNOWN"; transcript_name "WIPF1-215"; exon_number "2"; exon_id "ENSE00001913176.1"; talon_gene "8151"; talon_transcript "28523"; talon_exon "138020"; exon_status "KNOWN"; level "2"; source "HAVANA";
chr2	HAVANA	exon	174676337	174676666	.	-	.	gene_id "ENSG00000115935.17"; transcript_id "ENST00000487291.1"; gene_type "protein_coding"; gene_status "KNOWN"; gene_name "WIPF1"; transcript_type "processed_transcript"; transcript_status "KNOWN"; transcript_name "WIPF1-215"; exon_number "3"; exon_id "ENSE00001885795.1"; talon_gene "8151"; talon_transcript "28523"; talon_exon "138022"; exon_status "KNOWN"; level "2"; source "HAVANA";
chr2	HAVANA	gene	174719908	174720318	.	+	.	gene_id "ENSG00000235655.3"; gene_name "H3F3AP4"; gene_status "KNOWN"; gene_type "processed_pseudogene"; talon_gene "8153"; havana_gene "OTTHUMG00000154155.1"; level "2"; tag "overlapping_locus";
chr2	HAVANA	transcript	174719908	174720318	.	+	.	gene_id "ENSG00000235655.3"; transcript_id "ENST00000369387.4"; gene_name "H3F3AP4"; gene_status "KNOWN"; gene_type "processed_pseudogene"; transcript_type "processed_pseudogene"; transcript_status "KNOWN"; transcript_name "H3F3AP4-201"; talon_gene "8153"; talon_transcript "28525"; havana_transcript "OTTHUMT00000334152.1"; level "2"; ont "PGO:0000004"; source "HAVANA"; tag "basic"; transcript_support_level "NA";
chr2	HAVANA	exon	174719908	174720318	.	+	.	gene_id "ENSG00000235655.3"; transcript_id "ENST00000369387.4"; gene_type "processed_pseudogene"; gene_status "KNOWN"; gene_name "H3F3AP4"; transcript_type "processed_pseudogene"; transcript_status "KNOWN"; transcript_name "H3F3AP4-201"; exon_number "1"; exon_id "ENSE00002506775.1"; talon_gene "8153"; talon_transcript "28525"; talon_exon "138026"; exon_status "KNOWN"; level "2"; ont "PGO:0000004"; source "HAVANA"; tag "basic";
chr2	HAVANA	gene	175072250	175168206	.	-	.	gene_id "ENSG00000115966.16"; gene_name "ATF2"; gene_status "KNOWN"; gene_type "protein_coding"; talon_gene "8159"; havana_gene "OTTHUMG00000132424.7"; level "1"; tag "ncRNA_host";
chr2	HAVANA	transcript	175072250	175168206	.	-	.	gene_id "ENSG00000115966.16"; transcript_id "ENST00000264110.6"; gene_name "ATF2"; gene_status "KNOWN"; gene_type "protein_coding"; transcript_type "protein_coding"; transcript_status "KNOWN"; transcript_name "ATF2-201"; talon_gene "8159"; talon_transcript "28555"; ccdsid "CCDS2262.1"; havana_transcript "OTTHUMT00000255562.1"; level "2"; protein_id "ENSP00000264110.2"; source "HAVANA"; tag "CCDS"; transcript_support_level "1";
chr2	ENSEMBL	exon	175168050	175168206	.	-	.	gene_id "ENSG00000115966.16"; transcript_id "ENST00000264110.6"; gene_type "protein_coding"; gene_status "KNOWN"; gene_name "ATF2"; transcript_type "protein_coding"; transcript_status "KNOWN"; transcript_name "ATF2-201"; exon_number "1"; exon_id "ENSE00001584794.1"; talon_gene "8159"; talon_transcript "28555"; talon_exon "138146"; ccdsid "CCDS58738.1"; exon_status "KNOWN"; level "3"; protein_id "ENSP00000407911.3"; source "ENSEMBL"; tag "CCDS";
chr2	ENSEMBL	exon	175151060	175151158	.	-	.	gene_id "ENSG00000115966.16"; transcript_id "ENST00000264110.6"; gene_type "protein_coding"; gene_status "KNOWN"; gene_name "ATF2"; transcript_type "protein_coding"; transcript_status "KNOWN"; transcript_name "ATF2-201"; exon_number "2"; exon_id "ENSE00001353075.1"; talon_gene "8159"; talon_transcript "28555"; talon_exon "138148"; ccdsid "CCDS58738.1"; exon_status "KNOWN"; level "3"; protein_id "ENSP00000407911.3"; source "ENSEMBL"; tag "CCDS";
chr2	HAVANA	exon	175136412	175136486	.	-	.	gene_id "ENSG00000115966.16"; transcript_id "ENST00000264110.6"; gene_type "protein_coding"; gene_status "KNOWN"; gene_name "ATF2"; transcript_type "protein_coding"; transcript_status "KNOWN"; transcript_name "ATF2-201"; exon_number "3"; exon_id "ENSE00003549164.1"; talon_gene "8159"; talon_transcript "28555"; talon_exon "138150"; ccdsid "CCDS2262.1"; exon_status "KNOWN"; level "2"; protein_id "ENSP00000264110.2"; source "HAVANA"; tag "CCDS";
chr2	ENSEMBL	exon	175130138	175130207	.	-	.	gene_id "ENSG00000115966.16"; transcript_id "ENST00000264110.6"; gene_type "protein_coding"; gene_status "KNOWN"; gene_name "ATF2"; transcript_type "protein_coding"; transcript_status "KNOWN"; transcript_name "ATF2-201"; exon_number "4"; exon_id "ENSE00003464608.1"; talon_gene "8159"; talon_transcript "28555"; talon_exon "138152"; ccdsid "CCDS58738.1"; exon_status "KNOWN"; level "3"; protein_id "ENSP00000407911.3"; source "ENSEMBL"; tag "CCDS";
chr2	ENSEMBL	exon	175121444	175121540	.	-	.	gene_id "ENSG00000115966.16"; transcript_id "ENST00000264110.6"; gene_type "protein_coding"; gene_status "KNOWN"; gene_name "ATF2"; transcript_type "protein_coding"; transcript_status "KNOWN"; transcript_name "ATF2-201"; exon_number "5"; exon_id "ENSE00000782508.1"; talon_gene "8159"; talon_transcript "28555"; talon_exon "138154"; ccdsid "CCDS58738.1"; exon_status "KNOWN"; level "3"; protein_id "ENSP00000407911.3"; source "ENSEMBL"; tag "CCDS";
chr2	ENSEMBL	exon	175118251	175118369	.	-	.	gene_id "ENSG00000115966.16"; transcript_id "ENST00000264110.6"; gene_type "protein_coding"; gene_status "KNOWN"; gene_name "ATF2"; transcript_type "protein_coding"; transcript_status "KNOWN"; transcript_name "ATF2-201"; exon_number "6"; exon_id "ENSE00003564805.1"; talon_gene "8159"; talon_transcript "28555"; talon_exon "138156"; ccdsid "CCDS58738.1"; exon_status "KNOWN"; level "3"; protein_id "ENSP00000407911.3"; source "ENSEMBL"; tag "CCDS";
chr2	ENSEMBL	exon	175117990	175118118	.	-	.	gene_id "ENSG00000115966.16"; transcript_id "ENST00000264110.6"; gene_type "protein_coding"; gene_status "KNOWN"; gene_name "ATF2"; transcript_type "protein_coding"; transcript_status "KNOWN"; transcript_name "ATF2-201"; exon_number "7"; exon_id "ENSE00003692006.1"; talon_gene "8159"; talon_transcript "28555"; talon_exon "138158"; ccdsid "CCDS58738.1"; exon_status "KNOWN"; level "3"; protein_id "ENSP00000407911.3"; source "ENSEMBL"; tag "CCDS";
chr2	ENSEMBL	exon	175114690	175114868	.	-	.	gene_id "ENSG00000115966.16"; transcript_id "ENST00000264110.6"; gene_type "protein_coding"; gene_status "KNOWN"; gene_name "ATF2"; transcript_type "protein_coding"; transcript_status "KNOWN"; transcript_name "ATF2-201"; exon_number "8"; exon_id "ENSE00003685410.1"; talon_gene "8159"; talon_transcript "28555"; talon_exon "138160"; ccdsid "CCDS58738.1"; exon_status "KNOWN"; level "3"; protein_id "ENSP00000407911.3"; source "ENSEMBL"; tag "CCDS";
chr2	ENSEMBL	exon	175113994	175114108	.	-	.	gene_id "ENSG00000115966.16"; transcript_id "ENST00000264110.6"; gene_type "protein_coding"; gene_status "KNOWN"; gene_name "ATF2"; transcript_type "protein_coding"; transcript_status "KNOWN"; transcript_name "ATF2-201"; exon_number "9"; exon_id "ENSE00003790186.1"; talon_gene "8159"; talon_transcript "28555"; talon_exon "138162"; ccdsid "CCDS58738.1"; exon_status "KNOWN"; level "3"; protein_id "ENSP00000407911.3"; source "ENSEMBL"; tag "CCDS";
chr2	ENSEMBL	exon	175111568	175111654	.	-	.	gene_id "ENSG00000115966.16"; transcript_id "ENST00000264110.6"; gene_type "protein_coding"; gene_status "KNOWN"; gene_name "ATF2"; transcript_type "protein_coding"; transcript_status "KNOWN"; transcript_name "ATF2-201"; exon_number "10"; exon_id "ENSE00003657956.1"; talon_gene "8159"; talon_transcript "28555"; talon_exon "138164"; ccdsid "CCDS58738.1"; exon_status "KNOWN"; level "3"; protein_id "ENSP00000407911.3"; source "ENSEMBL"; tag "CCDS";
chr2	ENSEMBL	exon	175097444	175097593	.	-	.	gene_id "ENSG00000115966.16"; transcript_id "ENST00000264110.6"; gene_type "protein_coding"; gene_status "KNOWN"; gene_name "ATF2"; transcript_type "protein_coding"; transcript_status "KNOWN"; transcript_name "ATF2-201"; exon_number "11"; exon_id "ENSE00003681126.1"; talon_gene "8159"; talon_transcript "28555"; talon_exon "138166"; ccdsid "CCDS58738.1"; exon_status "KNOWN"; level "3"; protein_id "ENSP00000407911.3"; source "ENSEMBL"; tag "CCDS";
chr2	ENSEMBL	exon	175093061	175093267	.	-	.	gene_id "ENSG00000115966.16"; transcript_id "ENST00000264110.6"; gene_type "protein_coding"; gene_status "KNOWN"; gene_name "ATF2"; transcript_type "protein_coding"; transcript_status "KNOWN"; transcript_name "ATF2-201"; exon_number "12"; exon_id "ENSE00003627632.1"; talon_gene "8159"; talon_transcript "28555"; talon_exon "138168"; ccdsid "CCDS58738.1"; exon_status "KNOWN"; level "3"; protein_id "ENSP00000407911.3"; source "ENSEMBL"; tag "CCDS";
chr2	ENSEMBL	exon	175080660	175080765	.	-	.	gene_id "ENSG00000115966.16"; transcript_id "ENST00000264110.6"; gene_type "protein_coding"; gene_status "KNOWN"; gene_name "ATF2"; transcript_type "protein_coding"; transcript_status "KNOWN"; transcript_name "ATF2-201"; exon_number "13"; exon_id "ENSE00003650786.1"; talon_gene "8159"; talon_transcript "28555"; talon_exon "138170"; ccdsid "CCDS58738.1"; exon_status "KNOWN"; level "3"; protein_id "ENSP00000407911.3"; source "ENSEMBL"; tag "CCDS";
chr2	HAVANA	exon	175072250	175074835	.	-	.	gene_id "ENSG00000115966.16"; transcript_id "ENST00000264110.6"; gene_type "protein_coding"; gene_status "KNOWN"; gene_name "ATF2"; transcript_type "protein_coding"; transcript_status "KNOWN"; transcript_name "ATF2-201"; exon_number "14"; exon_id "ENSE00001418027.3"; talon_gene "8159"; talon_transcript "28555"; talon_exon "138172"; ccdsid "CCDS2262.1"; exon_status "KNOWN"; level "2"; protein_id "ENSP00000264110.2"; source "HAVANA"; tag "CCDS";
chr2	HAVANA	transcript	175072250	175168206	.	-	.	gene_id "ENSG00000115966.16"; transcript_id "ENST00000345739.9"; gene_name "ATF2"; gene_status "KNOWN"; gene_type "protein_coding"; transcript_type "protein_coding"; transcript_status "KNOWN"; transcript_name "ATF2-202"; talon_gene "8159"; talon_transcript "28556"; ccdsid "CCDS58737.1"; havana_transcript "OTTHUMT00000334483.1"; level "2"; protein_id "ENSP00000340576.5"; source "HAVANA"; tag "CCDS"; transcript_support_level "1";
chr2	ENSEMBL	exon	175168050	175168206	.	-	.	gene_id "ENSG00000115966.16"; transcript_id "ENST00000345739.9"; gene_type "protein_coding"; gene_status "KNOWN"; gene_name "ATF2"; transcript_type "protein_coding"; transcript_status "KNOWN"; transcript_name "ATF2-202"; exon_number "1"; exon_id "ENSE00001584794.1"; talon_gene "8159"; talon_transcript "28556"; talon_exon "138146"; ccdsid "CCDS58738.1"; exon_status "KNOWN"; level "3"; protein_id "ENSP00000407911.3"; source "ENSEMBL"; tag "CCDS";
chr2	ENSEMBL	exon	175151060	175151158	.	-	.	gene_id "ENSG00000115966.16"; transcript_id "ENST00000345739.9"; gene_type "protein_coding"; gene_status "KNOWN"; gene_name "ATF2"; transcript_type "protein_coding"; transcript_status "KNOWN"; transcript_name "ATF2-202"; exon_number "2"; exon_id "ENSE00001353075.1"; talon_gene "8159"; talon_transcript "28556"; talon_exon "138148"; ccdsid "CCDS58738.1"; exon_status "KNOWN"; level "3"; protein_id "ENSP00000407911.3"; source "ENSEMBL"; tag "CCDS";
chr2	HAVANA	exon	175136412	175136486	.	-	.	gene_id "ENSG00000115966.16"; transcript_id "ENST00000345739.9"; gene_type "protein_coding"; gene_status "KNOWN"; gene_name "ATF2"; transcript_type "protein_coding"; transcript_status "KNOWN"; transcript_name "ATF2-202"; exon_number "3"; exon_id "ENSE00003549164.1"; talon_gene "8159"; talon_transcript "28556"; talon_exon "138150"; ccdsid "CCDS2262.1"; exon_status "KNOWN"; level "2"; protein_id "ENSP00000264110.2"; source "HAVANA"; tag "CCDS";
chr2	ENSEMBL	exon	175130138	175130207	.	-	.	gene_id "ENSG00000115966.16"; transcript_id "ENST00000345739.9"; gene_type "protein_coding"; gene_status "KNOWN"; gene_name "ATF2"; transcript_type "protein_coding"; transcript_status "KNOWN"; transcript_name "ATF2-202"; exon_number "4"; exon_id "ENSE00003464608.1"; talon_gene "8159"; talon_transcript "28556"; talon_exon "138152"; ccdsid "CCDS58738.1"; exon_status "KNOWN"; level "3"; protein_id "ENSP00000407911.3"; source "ENSEMBL"; tag "CCDS";
chr2	ENSEMBL	exon	175118251	175118369	.	-	.	gene_id "ENSG00000115966.16"; transcript_id "ENST00000345739.9"; gene_type "protein_coding"; gene_status "KNOWN"; gene_name "ATF2"; transcript_type "protein_coding"; transcript_status "KNOWN"; transcript_name "ATF2-202"; exon_number "5"; exon_id "ENSE00003564805.1"; talon_gene "8159"; talon_transcript "28556"; talon_exon "138156"; ccdsid "CCDS58738.1"; exon_status "KNOWN"; level "3"; protein_id "ENSP00000407911.3"; source "ENSEMBL"; tag "CCDS";
chr2	ENSEMBL	exon	175117990	175118118	.	-	.	gene_id "ENSG00000115966.16"; transcript_id "ENST00000345739.9"; gene_type "protein_coding"; gene_status "KNOWN"; gene_name "ATF2"; transcript_type "protein_coding"; transcript_status "KNOWN"; transcript_name "ATF2-202"; exon_number "6"; exon_id "ENSE00003692006.1"; talon_gene "8159"; talon_transcript "28556"; talon_exon "138158"; ccdsid "CCDS58738.1"; exon_status "KNOWN"; level "3"; protein_id "ENSP00000407911.3"; source "ENSEMBL"; tag "CCDS";
chr2	ENSEMBL	exon	175114690	175114868	.	-	.	gene_id "ENSG00000115966.16"; transcript_id "ENST00000345739.9"; gene_type "protein_coding"; gene_status "KNOWN"; gene_name "ATF2"; transcript_type "protein_coding"; transcript_status "KNOWN"; transcript_name "ATF2-202"; exon_number "7"; exon_id "ENSE00003685410.1"; talon_gene "8159"; talon_transcript "28556"; talon_exon "138160"; ccdsid "CCDS58738.1"; exon_status "KNOWN"; level "3"; protein_id "ENSP00000407911.3"; source "ENSEMBL"; tag "CCDS";
chr2	ENSEMBL	exon	175113994	175114108	.	-	.	gene_id "ENSG00000115966.16"; transcript_id "ENST00000345739.9"; gene_type "protein_coding"; gene_status "KNOWN"; gene_name "ATF2"; transcript_type "protein_coding"; transcript_status "KNOWN"; transcript_name "ATF2-202"; exon_number "8"; exon_id "ENSE00003790186.1"; talon_gene "8159"; talon_transcript "28556"; talon_exon "138162"; ccdsid "CCDS58738.1"; exon_status "KNOWN"; level "3"; protein_id "ENSP00000407911.3"; source "ENSEMBL"; tag "CCDS";
chr2	ENSEMBL	exon	175111568	175111654	.	-	.	gene_id "ENSG00000115966.16"; transcript_id "ENST00000345739.9"; gene_type "protein_coding"; gene_status "KNOWN"; gene_name "ATF2"; transcript_type "protein_coding"; transcript_status "KNOWN"; transcript_name "ATF2-202"; exon_number "9"; exon_id "ENSE00003657956.1"; talon_gene "8159"; talon_transcript "28556"; talon_exon "138164"; ccdsid "CCDS58738.1"; exon_status "KNOWN"; level "3"; protein_id "ENSP00000407911.3"; source "ENSEMBL"; tag "CCDS";
chr2	ENSEMBL	exon	175097444	175097593	.	-	.	gene_id "ENSG00000115966.16"; transcript_id "ENST00000345739.9"; gene_type "protein_coding"; gene_status "KNOWN"; gene_name "ATF2"; transcript_type "protein_coding"; transcript_status "KNOWN"; transcript_name "ATF2-202"; exon_number "10"; exon_id "ENSE00003681126.1"; talon_gene "8159"; talon_transcript "28556"; talon_exon "138166"; ccdsid "CCDS58738.1"; exon_status "KNOWN"; level "3"; protein_id "ENSP00000407911.3"; source "ENSEMBL"; tag "CCDS";
chr2	ENSEMBL	exon	175093061	175093267	.	-	.	gene_id "ENSG00000115966.16"; transcript_id "ENST00000345739.9"; gene_type "protein_coding"; gene_status "KNOWN"; gene_name "ATF2"; transcript_type "protein_coding"; transcript_status "KNOWN"; transcript_name "ATF2-202"; exon_number "11"; exon_id "ENSE00003627632.1"; talon_gene "8159"; talon_transcript "28556"; talon_exon "138168"; ccdsid "CCDS58738.1"; exon_status "KNOWN"; level "3"; protein_id "ENSP00000407911.3"; source "ENSEMBL"; tag "CCDS";
chr2	ENSEMBL	exon	175080660	175080765	.	-	.	gene_id "ENSG00000115966.16"; transcript_id "ENST00000345739.9"; gene_type "protein_coding"; gene_status "KNOWN"; gene_name "ATF2"; transcript_type "protein_coding"; transcript_status "KNOWN"; transcript_name "ATF2-202"; exon_number "12"; exon_id "ENSE00003650786.1"; talon_gene "8159"; talon_transcript "28556"; talon_exon "138170"; ccdsid "CCDS58738.1"; exon_status "KNOWN"; level "3"; protein_id "ENSP00000407911.3"; source "ENSEMBL"; tag "CCDS";
chr2	HAVANA	exon	175072250	175074835	.	-	.	gene_id "ENSG00000115966.16"; transcript_id "ENST00000345739.9"; gene_type "protein_coding"; gene_status "KNOWN"; gene_name "ATF2"; transcript_type "protein_coding"; transcript_status "KNOWN"; transcript_name "ATF2-202"; exon_number "13"; exon_id "ENSE00001418027.3"; talon_gene "8159"; talon_transcript "28556"; talon_exon "138172"; ccdsid "CCDS2262.1"; exon_status "KNOWN"; level "2"; protein_id "ENSP00000264110.2"; source "HAVANA"; tag "CCDS";
chr2	HAVANA	gene	175176258	175181710	.	-	.	gene_id "ENSG00000154518.9"; gene_name "ATP5MC3"; gene_status "KNOWN"; gene_type "protein_coding"; talon_gene "8163"; havana_gene "OTTHUMG00000132425.2"; level "2"; tag "ncRNA_host";
chr2	HAVANA	transcript	175176258	175184607	.	-	.	gene_id "ENSG00000154518.9"; transcript_id "ENST00000284727.8"; gene_name "ATP5MC3"; gene_status "KNOWN"; gene_type "protein_coding"; transcript_type "protein_coding"; transcript_status "KNOWN"; transcript_name "ATP5MC3-201"; talon_gene "8163"; talon_transcript "28579"; ccdsid "CCDS2263.1"; havana_transcript "OTTHUMT00000255563.1"; level "2"; protein_id "ENSP00000284727.4"; source "HAVANA"; tag "CCDS"; transcript_support_level "1";
chr2	HAVANA	exon	175181656	175184607	.	-	.	gene_id "ENSG00000154518.9"; transcript_id "ENST00000284727.8"; gene_type "protein_coding"; gene_status "KNOWN"; gene_name "ATP5MC3"; transcript_type "protein_coding"; transcript_status "KNOWN"; transcript_name "ATP5MC3-201"; exon_number "1"; exon_id "ENSE00001938775.1"; talon_gene "8163"; talon_transcript "28579"; talon_exon "138232"; ccdsid "CCDS2263.1"; exon_status "KNOWN"; level "2"; protein_id "ENSP00000284727.4"; source "HAVANA"; tag "CCDS";
chr2	HAVANA	exon	175181355	175181466	.	-	.	gene_id "ENSG00000154518.9"; transcript_id "ENST00000284727.8"; gene_type "protein_coding"; gene_status "KNOWN"; gene_name "ATP5MC3"; transcript_type "protein_coding"; transcript_status "KNOWN"; transcript_name "ATP5MC3-201"; exon_number "2"; exon_id "ENSE00003574305.1"; talon_gene "8163"; talon_transcript "28579"; talon_exon "138234"; ccdsid "CCDS2263.1"; exon_status "KNOWN"; level "2"; protein_id "ENSP00000284727.4"; source "HAVANA"; tag "CCDS";
chr2	HAVANA	exon	175180098	175180178	.	-	.	gene_id "ENSG00000154518.9"; transcript_id "ENST00000284727.8"; gene_type "protein_coding"; gene_status "KNOWN"; gene_name "ATP5MC3"; transcript_type "protein_coding"; transcript_status "KNOWN"; transcript_name "ATP5MC3-201"; exon_number "3"; exon_id "ENSE00003602002.1"; talon_gene "8163"; talon_transcript "28579"; talon_exon "138236"; ccdsid "CCDS2263.1"; exon_status "KNOWN"; level "2"; protein_id "ENSP00000284727.4"; source "HAVANA"; tag "CCDS";
chr2	HAVANA	exon	175179057	175179250	.	-	.	gene_id "ENSG00000154518.9"; transcript_id "ENST00000284727.8"; gene_type "protein_coding"; gene_status "KNOWN"; gene_name "ATP5MC3"; transcript_type "protein_coding"; transcript_status "KNOWN"; transcript_name "ATP5MC3-201"; exon_number "4"; exon_id "ENSE00001016412.1"; talon_gene "8163"; talon_transcript "28579"; talon_exon "138238"; ccdsid "CCDS2263.1"; exon_status "KNOWN"; level "2"; protein_id "ENSP00000284727.4"; source "HAVANA"; tag "CCDS";
chr2	HAVANA	exon	175176258	175178402	.	-	.	gene_id "ENSG00000154518.9"; transcript_id "ENST00000284727.8"; gene_type "protein_coding"; gene_status "KNOWN"; gene_name "ATP5MC3"; transcript_type "protein_coding"; transcript_status "KNOWN"; transcript_name "ATP5MC3-201"; exon_number "5"; exon_id "ENSE00001016410.5"; talon_gene "8163"; talon_transcript "28579"; talon_exon "138240"; ccdsid "CCDS2263.1"; exon_status "KNOWN"; level "2"; protein_id "ENSP00000284727.4"; source "HAVANA"; tag "CCDS";
chr2	HAVANA	transcript	175178067	175181710	.	-	.	gene_id "ENSG00000154518.9"; transcript_id "ENST00000409194.5"; gene_name "ATP5MC3"; gene_status "KNOWN"; gene_type "protein_coding"; transcript_type "protein_coding"; transcript_status "KNOWN"; transcript_name "ATP5MC3-203"; talon_gene "8163"; talon_transcript "28580"; ccdsid "CCDS2263.1"; havana_transcript "OTTHUMT00000334493.1"; level "2"; protein_id "ENSP00000387317.1"; source "HAVANA"; tag "CCDS"; transcript_support_level "2";
chr2	HAVANA	exon	175181656	175181710	.	-	.	gene_id "ENSG00000154518.9"; transcript_id "ENST00000409194.5"; gene_type "protein_coding"; gene_status "KNOWN"; gene_name "ATP5MC3"; transcript_type "protein_coding"; transcript_status "KNOWN"; transcript_name "ATP5MC3-203"; exon_number "1"; exon_id "ENSE00001588911.1"; talon_gene "8163"; talon_transcript "28580"; talon_exon "138241"; ccdsid "CCDS2263.1"; exon_status "KNOWN"; level "2"; protein_id "ENSP00000387317.1"; source "HAVANA"; tag "CCDS";
chr2	HAVANA	exon	175181355	175181483	.	-	.	gene_id "ENSG00000154518.9"; transcript_id "ENST00000409194.5"; gene_type "protein_coding"; gene_status "KNOWN"; gene_name "ATP5MC3"; transcript_type "protein_coding"; transcript_status "KNOWN"; transcript_name "ATP5MC3-203"; exon_number "2"; exon_id "ENSE00001586191.1"; talon_gene "8163"; talon_transcript "28580"; talon_exon "138243"; ccdsid "CCDS2263.1"; exon_status "KNOWN"; level "2"; protein_id "ENSP00000387317.1"; source "HAVANA"; tag "CCDS";
chr2	HAVANA	exon	175180098	175180178	.	-	.	gene_id "ENSG00000154518.9"; transcript_id "ENST00000409194.5"; gene_type "protein_coding"; gene_status "KNOWN"; gene_name "ATP5MC3"; transcript_type "protein_coding"; transcript_status "KNOWN"; transcript_name "ATP5MC3-203"; exon_number "3"; exon_id "ENSE00003602002.1"; talon_gene "8163"; talon_transcript "28580"; talon_exon "138236"; ccdsid "CCDS2263.1"; exon_status "KNOWN"; level "2"; protein_id "ENSP00000284727.4"; source "HAVANA"; tag "CCDS";
chr2	HAVANA	exon	175179057	175179250	.	-	.	gene_id "ENSG00000154518.9"; transcript_id "ENST00000409194.5"; gene_type "protein_coding"; gene_status "KNOWN"; gene_name "ATP5MC3"; transcript_type "protein_coding"; transcript_status "KNOWN"; transcript_name "ATP5MC3-203"; exon_number "4"; exon_id "ENSE00001016412.1"; talon_gene "8163"; talon_transcript "28580"; talon_exon "138238"; ccdsid "CCDS2263.1"; exon_status "KNOWN"; level "2"; protein_id "ENSP00000284727.4"; source "HAVANA"; tag "CCDS";
chr2	HAVANA	exon	175178067	175178402	.	-	.	gene_id "ENSG00000154518.9"; transcript_id "ENST00000409194.5"; gene_type "protein_coding"; gene_status "KNOWN"; gene_name "ATP5MC3"; transcript_type "protein_coding"; transcript_status "KNOWN"; transcript_name "ATP5MC3-203"; exon_number "5"; exon_id "ENSE00001589500.1"; talon_gene "8163"; talon_transcript "28580"; talon_exon "138244"; ccdsid "CCDS2263.1"; exon_status "KNOWN"; level "2"; protein_id "ENSP00000387317.1"; source "HAVANA"; tag "CCDS";
chr2	TALON	transcript	175178067	175179250	.	-	.	gene_id "ENSG00000154518.9"; transcript_id "ENCODEHT000524413"; gene_name "ATP5MC3"; gene_status "KNOWN"; gene_type "protein_coding"; transcript_status "NOVEL"; transcript_name "ENCODEHT000524413"; talon_gene "8163"; talon_transcript "524413"; ISM-suffix_to_IDs "28579,28580,28581"; ISM-suffix_transcript "TRUE"; ISM_to_IDs "28579,28580,28581"; ISM_transcript "TRUE";
chr2	HAVANA	exon	175179057	175179250	.	-	.	gene_id "ENSG00000154518.9"; transcript_id "ENCODEHT000524413"; gene_type "protein_coding"; gene_status "KNOWN"; gene_name "ATP5MC3"; transcript_status "NOVEL"; transcript_name "ENCODEHT000524413"; exon_number "1"; exon_id "ENSE00001016412.1"; talon_gene "8163"; talon_transcript "524413"; talon_exon "138238"; ccdsid "CCDS2263.1"; exon_status "KNOWN"; level "2"; protein_id "ENSP00000284727.4"; source "HAVANA"; tag "CCDS";
chr2	HAVANA	exon	175178067	175178402	.	-	.	gene_id "ENSG00000154518.9"; transcript_id "ENCODEHT000524413"; gene_type "protein_coding"; gene_status "KNOWN"; gene_name "ATP5MC3"; transcript_status "NOVEL"; transcript_name "ENCODEHT000524413"; exon_number "2"; exon_id "ENSE00001589500.1"; talon_gene "8163"; talon_transcript "524413"; talon_exon "138244"; ccdsid "CCDS2263.1"; exon_status "KNOWN"; level "2"; protein_id "ENSP00000387317.1"; source "HAVANA"; tag "CCDS";
chr2	HAVANA	transcript	175178145	175181663	.	-	.	gene_id "ENSG00000154518.9"; transcript_id "ENST00000392541.3"; gene_name "ATP5MC3"; gene_status "KNOWN"; gene_type "protein_coding"; transcript_type "protein_coding"; transcript_status "KNOWN"; transcript_name "ATP5MC3-202"; talon_gene "8163"; talon_transcript "28581"; ccdsid "CCDS2263.1"; havana_transcript "OTTHUMT00000334494.1"; level "2"; protein_id "ENSP00000376324.3"; source "HAVANA"; tag "CCDS"; transcript_support_level "1";
chr2	HAVANA	exon	175181355	175181663	.	-	.	gene_id "ENSG00000154518.9"; transcript_id "ENST00000392541.3"; gene_type "protein_coding"; gene_status "KNOWN"; gene_name "ATP5MC3"; transcript_type "protein_coding"; transcript_status "KNOWN"; transcript_name "ATP5MC3-202"; exon_number "1"; exon_id "ENSE00001512331.2"; talon_gene "8163"; talon_transcript "28581"; talon_exon "138245"; ccdsid "CCDS2263.1"; exon_status "KNOWN"; level "2"; protein_id "ENSP00000376324.3"; source "HAVANA"; tag "CCDS";
chr2	HAVANA	exon	175180098	175180178	.	-	.	gene_id "ENSG00000154518.9"; transcript_id "ENST00000392541.3"; gene_type "protein_coding"; gene_status "KNOWN"; gene_name "ATP5MC3"; transcript_type "protein_coding"; transcript_status "KNOWN"; transcript_name "ATP5MC3-202"; exon_number "2"; exon_id "ENSE00003602002.1"; talon_gene "8163"; talon_transcript "28581"; talon_exon "138236"; ccdsid "CCDS2263.1"; exon_status "KNOWN"; level "2"; protein_id "ENSP00000284727.4"; source "HAVANA"; tag "CCDS";
chr2	HAVANA	exon	175179057	175179250	.	-	.	gene_id "ENSG00000154518.9"; transcript_id "ENST00000392541.3"; gene_type "protein_coding"; gene_status "KNOWN"; gene_name "ATP5MC3"; transcript_type "protein_coding"; transcript_status "KNOWN"; transcript_name "ATP5MC3-202"; exon_number "3"; exon_id "ENSE00001016412.1"; talon_gene "8163"; talon_transcript "28581"; talon_exon "138238"; ccdsid "CCDS2263.1"; exon_status "KNOWN"; level "2"; protein_id "ENSP00000284727.4"; source "HAVANA"; tag "CCDS";
chr2	HAVANA	exon	175178145	175178402	.	-	.	gene_id "ENSG00000154518.9"; transcript_id "ENST00000392541.3"; gene_type "protein_coding"; gene_status "KNOWN"; gene_name "ATP5MC3"; transcript_type "protein_coding"; transcript_status "KNOWN"; transcript_name "ATP5MC3-202"; exon_number "4"; exon_id "ENSE00001941833.1"; talon_gene "8163"; talon_transcript "28581"; talon_exon "138246"; ccdsid "CCDS2263.1"; exon_status "KNOWN"; level "2"; protein_id "ENSP00000376324.3"; source "HAVANA"; tag "CCDS";
chr2	TALON	transcript	175178145	175180178	.	-	.	gene_id "ENSG00000154518.9"; transcript_id "ENCODEHT000524428"; gene_name "ATP5MC3"; gene_status "KNOWN"; gene_type "protein_coding"; transcript_status "NOVEL"; transcript_name "ENCODEHT000524428"; talon_gene "8163"; talon_transcript "524428"; ISM-suffix_to_IDs "28579,28580,28581"; ISM-suffix_transcript "TRUE"; ISM_to_IDs "28579,28580,28581"; ISM_transcript "TRUE";
chr2	HAVANA	exon	175180098	175180178	.	-	.	gene_id "ENSG00000154518.9"; transcript_id "ENCODEHT000524428"; gene_type "protein_coding"; gene_status "KNOWN"; gene_name "ATP5MC3"; transcript_status "NOVEL"; transcript_name "ENCODEHT000524428"; exon_number "1"; exon_id "ENSE00003602002.1"; talon_gene "8163"; talon_transcript "524428"; talon_exon "138236"; ccdsid "CCDS2263.1"; exon_status "KNOWN"; level "2"; protein_id "ENSP00000284727.4"; source "HAVANA"; tag "CCDS";
chr2	HAVANA	exon	175179057	175179250	.	-	.	gene_id "ENSG00000154518.9"; transcript_id "ENCODEHT000524428"; gene_type "protein_coding"; gene_status "KNOWN"; gene_name "ATP5MC3"; transcript_status "NOVEL"; transcript_name "ENCODEHT000524428"; exon_number "2"; exon_id "ENSE00001016412.1"; talon_gene "8163"; talon_transcript "524428"; talon_exon "138238"; ccdsid "CCDS2263.1"; exon_status "KNOWN"; level "2"; protein_id "ENSP00000284727.4"; source "HAVANA"; tag "CCDS";
chr2	HAVANA	exon	175178145	175178402	.	-	.	gene_id "ENSG00000154518.9"; transcript_id "ENCODEHT000524428"; gene_type "protein_coding"; gene_status "KNOWN"; gene_name "ATP5MC3"; transcript_status "NOVEL"; transcript_name "ENCODEHT000524428"; exon_number "3"; exon_id "ENSE00001941833.1"; talon_gene "8163"; talon_transcript "524428"; talon_exon "138246"; ccdsid "CCDS2263.1"; exon_status "KNOWN"; level "2"; protein_id "ENSP00000376324.3"; source "HAVANA"; tag "CCDS";
chr2	HAVANA	transcript	175178186	175181710	.	-	.	gene_id "ENSG00000154518.9"; transcript_id "ENST00000497075.5"; gene_name "ATP5MC3"; gene_status "KNOWN"; gene_type "protein_coding"; transcript_type "retained_intron"; transcript_status "KNOWN"; transcript_name "ATP5MC3-205"; talon_gene "8163"; talon_transcript "28582"; havana_transcript "OTTHUMT00000334495.1"; level "2"; source "HAVANA"; transcript_support_level "2";
chr2	HAVANA	exon	175181656	175181710	.	-	.	gene_id "ENSG00000154518.9"; transcript_id "ENST00000497075.5"; gene_type "protein_coding"; gene_status "KNOWN"; gene_name "ATP5MC3"; transcript_type "retained_intron"; transcript_status "KNOWN"; transcript_name "ATP5MC3-205"; exon_number "1"; exon_id "ENSE00001588911.1"; talon_gene "8163"; talon_transcript "28582"; talon_exon "138241"; ccdsid "CCDS2263.1"; exon_status "KNOWN"; level "2"; protein_id "ENSP00000387317.1"; source "HAVANA"; tag "CCDS";
chr2	HAVANA	exon	175181355	175181466	.	-	.	gene_id "ENSG00000154518.9"; transcript_id "ENST00000497075.5"; gene_type "protein_coding"; gene_status "KNOWN"; gene_name "ATP5MC3"; transcript_type "retained_intron"; transcript_status "KNOWN"; transcript_name "ATP5MC3-205"; exon_number "2"; exon_id "ENSE00003574305.1"; talon_gene "8163"; talon_transcript "28582"; talon_exon "138234"; ccdsid "CCDS2263.1"; exon_status "KNOWN"; level "2"; protein_id "ENSP00000284727.4"; source "HAVANA"; tag "CCDS";
chr2	HAVANA	exon	175180098	175180178	.	-	.	gene_id "ENSG00000154518.9"; transcript_id "ENST00000497075.5"; gene_type "protein_coding"; gene_status "KNOWN"; gene_name "ATP5MC3"; transcript_type "retained_intron"; transcript_status "KNOWN"; transcript_name "ATP5MC3-205"; exon_number "3"; exon_id "ENSE00003602002.1"; talon_gene "8163"; talon_transcript "28582"; talon_exon "138236"; ccdsid "CCDS2263.1"; exon_status "KNOWN"; level "2"; protein_id "ENSP00000284727.4"; source "HAVANA"; tag "CCDS";
chr2	HAVANA	exon	175178186	175179250	.	-	.	gene_id "ENSG00000154518.9"; transcript_id "ENST00000497075.5"; gene_type "protein_coding"; gene_status "KNOWN"; gene_name "ATP5MC3"; transcript_type "retained_intron"; transcript_status "KNOWN"; transcript_name "ATP5MC3-205"; exon_number "4"; exon_id "ENSE00001892256.1"; talon_gene "8163"; talon_transcript "28582"; talon_exon "138247"; exon_status "KNOWN"; level "2"; source "HAVANA";
chr2	ENSEMBL	gene	175176493	175176586	.	-	.	gene_id "ENSG00000200121.2"; gene_name "RF00019"; gene_status "KNOWN"; gene_type "misc_RNA"; talon_gene "8164"; level "3";
chr2	ENSEMBL	transcript	175176493	175176586	.	-	.	gene_id "ENSG00000200121.2"; transcript_id "ENST00000363251.2"; gene_name "RF00019"; gene_status "KNOWN"; gene_type "misc_RNA"; transcript_type "misc_RNA"; transcript_status "KNOWN"; transcript_name "RF00019.113-201"; talon_gene "8164"; talon_transcript "28584"; level "3"; source "ENSEMBL"; tag "basic"; transcript_support_level "NA";
chr2	ENSEMBL	exon	175176493	175176586	.	-	.	gene_id "ENSG00000200121.2"; transcript_id "ENST00000363251.2"; gene_type "misc_RNA"; gene_status "KNOWN"; gene_name "RF00019"; transcript_type "misc_RNA"; transcript_status "KNOWN"; transcript_name "RF00019.113-201"; exon_number "1"; exon_id "ENSE00001438014.2"; talon_gene "8164"; talon_transcript "28584"; talon_exon "138250"; exon_status "KNOWN"; level "3"; source "ENSEMBL"; tag "basic";
chr2	HAVANA	gene	175923892	175937856	.	-	.	gene_id "ENSG00000144320.13"; gene_name "LNPK"; gene_status "KNOWN"; gene_type "protein_coding"; talon_gene "8170"; havana_gene "OTTHUMG00000154112.6"; level "2";
chr2	HAVANA	transcript	175923892	176002345	.	-	.	gene_id "ENSG00000144320.13"; transcript_id "ENST00000272748.8"; gene_name "LNPK"; gene_status "KNOWN"; gene_type "protein_coding"; transcript_type "protein_coding"; transcript_status "KNOWN"; transcript_name "LNPK-201"; talon_gene "8170"; talon_transcript "28591"; ccdsid "CCDS33332.1"; havana_transcript "OTTHUMT00000333949.3"; level "2"; protein_id "ENSP00000272748.4"; source "HAVANA"; tag "CCDS"; transcript_support_level "1";
chr2	HAVANA	exon	176002160	176002345	.	-	.	gene_id "ENSG00000144320.13"; transcript_id "ENST00000272748.8"; gene_type "protein_coding"; gene_status "KNOWN"; gene_name "LNPK"; transcript_type "protein_coding"; transcript_status "KNOWN"; transcript_name "LNPK-201"; exon_number "1"; exon_id "ENSE00001843532.1"; talon_gene "8170"; talon_transcript "28591"; talon_exon "138267"; ccdsid "CCDS33332.1"; exon_status "KNOWN"; level "2"; protein_id "ENSP00000272748.4"; source "HAVANA"; tag "CCDS";
chr2	ENSEMBL	exon	175995558	175995646	.	-	.	gene_id "ENSG00000144320.13"; transcript_id "ENST00000272748.8"; gene_type "protein_coding"; gene_status "KNOWN"; gene_name "LNPK"; transcript_type "protein_coding"; transcript_status "KNOWN"; transcript_name "LNPK-201"; exon_number "2"; exon_id "ENSE00003539897.1"; talon_gene "8170"; talon_transcript "28591"; talon_exon "138269"; ccdsid "CCDS77489.1"; exon_status "KNOWN"; level "3"; protein_id "ENSP00000440905.1"; source "ENSEMBL"; tag "CCDS";
chr2	ENSEMBL	exon	175993182	175993223	.	-	.	gene_id "ENSG00000144320.13"; transcript_id "ENST00000272748.8"; gene_type "protein_coding"; gene_status "KNOWN"; gene_name "LNPK"; transcript_type "protein_coding"; transcript_status "KNOWN"; transcript_name "LNPK-201"; exon_number "3"; exon_id "ENSE00003691506.1"; talon_gene "8170"; talon_transcript "28591"; talon_exon "138271"; ccdsid "CCDS77489.1"; exon_status "KNOWN"; level "3"; protein_id "ENSP00000440905.1"; source "ENSEMBL"; tag "CCDS";
chr2	ENSEMBL	exon	175992231	175992418	.	-	.	gene_id "ENSG00000144320.13"; transcript_id "ENST00000272748.8"; gene_type "protein_coding"; gene_status "KNOWN"; gene_name "LNPK"; transcript_type "protein_coding"; transcript_status "KNOWN"; transcript_name "LNPK-201"; exon_number "4"; exon_id "ENSE00003462527.1"; talon_gene "8170"; talon_transcript "28591"; talon_exon "138273"; ccdsid "CCDS77489.1"; exon_status "KNOWN"; level "3"; protein_id "ENSP00000440905.1"; source "ENSEMBL"; tag "CCDS";
chr2	ENSEMBL	exon	175979810	175979868	.	-	.	gene_id "ENSG00000144320.13"; transcript_id "ENST00000272748.8"; gene_type "protein_coding"; gene_status "KNOWN"; gene_name "LNPK"; transcript_type "protein_coding"; transcript_status "KNOWN"; transcript_name "LNPK-201"; exon_number "5"; exon_id "ENSE00003522491.1"; talon_gene "8170"; talon_transcript "28591"; talon_exon "138275"; ccdsid "CCDS77489.1"; exon_status "KNOWN"; level "3"; protein_id "ENSP00000440905.1"; source "ENSEMBL"; tag "CCDS";
chr2	ENSEMBL	exon	175970764	175970804	.	-	.	gene_id "ENSG00000144320.13"; transcript_id "ENST00000272748.8"; gene_type "protein_coding"; gene_status "KNOWN"; gene_name "LNPK"; transcript_type "protein_coding"; transcript_status "KNOWN"; transcript_name "LNPK-201"; exon_number "6"; exon_id "ENSE00003791535.1"; talon_gene "8170"; talon_transcript "28591"; talon_exon "138277"; ccdsid "CCDS77489.1"; exon_status "KNOWN"; level "3"; protein_id "ENSP00000440905.1"; source "ENSEMBL"; tag "CCDS";
chr2	ENSEMBL	exon	175964506	175964589	.	-	.	gene_id "ENSG00000144320.13"; transcript_id "ENST00000272748.8"; gene_type "protein_coding"; gene_status "KNOWN"; gene_name "LNPK"; transcript_type "protein_coding"; transcript_status "KNOWN"; transcript_name "LNPK-201"; exon_number "7"; exon_id "ENSE00003570492.1"; talon_gene "8170"; talon_transcript "28591"; talon_exon "138279"; ccdsid "CCDS77489.1"; exon_status "KNOWN"; level "3"; protein_id "ENSP00000440905.1"; source "ENSEMBL"; tag "CCDS";
chr2	ENSEMBL	exon	175964372	175964423	.	-	.	gene_id "ENSG00000144320.13"; transcript_id "ENST00000272748.8"; gene_type "protein_coding"; gene_status "KNOWN"; gene_name "LNPK"; transcript_type "protein_coding"; transcript_status "KNOWN"; transcript_name "LNPK-201"; exon_number "8"; exon_id "ENSE00000964506.1"; talon_gene "8170"; talon_transcript "28591"; talon_exon "138281"; ccdsid "CCDS77489.1"; exon_status "KNOWN"; level "3"; protein_id "ENSP00000440905.1"; source "ENSEMBL"; tag "CCDS";
chr2	ENSEMBL	exon	175947480	175947692	.	-	.	gene_id "ENSG00000144320.13"; transcript_id "ENST00000272748.8"; gene_type "protein_coding"; gene_status "KNOWN"; gene_name "LNPK"; transcript_type "protein_coding"; transcript_status "KNOWN"; transcript_name "LNPK-201"; exon_number "9"; exon_id "ENSE00000964507.1"; talon_gene "8170"; talon_transcript "28591"; talon_exon "138283"; ccdsid "CCDS77489.1"; exon_status "KNOWN"; level "3"; protein_id "ENSP00000440905.1"; source "ENSEMBL"; tag "CCDS";
chr2	ENSEMBL	exon	175939552	175939657	.	-	.	gene_id "ENSG00000144320.13"; transcript_id "ENST00000272748.8"; gene_type "protein_coding"; gene_status "KNOWN"; gene_name "LNPK"; transcript_type "protein_coding"; transcript_status "KNOWN"; transcript_name "LNPK-201"; exon_number "10"; exon_id "ENSE00000964508.1"; talon_gene "8170"; talon_transcript "28591"; talon_exon "138285"; ccdsid "CCDS77489.1"; exon_status "KNOWN"; level "3"; protein_id "ENSP00000440905.1"; source "ENSEMBL"; tag "CCDS";
chr2	ENSEMBL	exon	175938313	175938383	.	-	.	gene_id "ENSG00000144320.13"; transcript_id "ENST00000272748.8"; gene_type "protein_coding"; gene_status "KNOWN"; gene_name "LNPK"; transcript_type "protein_coding"; transcript_status "KNOWN"; transcript_name "LNPK-201"; exon_number "11"; exon_id "ENSE00003646535.1"; talon_gene "8170"; talon_transcript "28591"; talon_exon "138287"; ccdsid "CCDS77489.1"; exon_status "KNOWN"; level "3"; protein_id "ENSP00000440905.1"; source "ENSEMBL"; tag "CCDS";
chr2	ENSEMBL	exon	175937344	175937514	.	-	.	gene_id "ENSG00000144320.13"; transcript_id "ENST00000272748.8"; gene_type "protein_coding"; gene_status "KNOWN"; gene_name "LNPK"; transcript_type "protein_coding"; transcript_status "KNOWN"; transcript_name "LNPK-201"; exon_number "12"; exon_id "ENSE00003616757.1"; talon_gene "8170"; talon_transcript "28591"; talon_exon "138289"; ccdsid "CCDS77489.1"; exon_status "KNOWN"; level "3"; protein_id "ENSP00000440905.1"; source "ENSEMBL"; tag "CCDS";
chr2	HAVANA	exon	175923892	175930199	.	-	.	gene_id "ENSG00000144320.13"; transcript_id "ENST00000272748.8"; gene_type "protein_coding"; gene_status "KNOWN"; gene_name "LNPK"; transcript_type "protein_coding"; transcript_status "KNOWN"; transcript_name "LNPK-201"; exon_number "13"; exon_id "ENSE00001133296.7"; talon_gene "8170"; talon_transcript "28591"; talon_exon "138291"; ccdsid "CCDS33332.1"; exon_status "KNOWN"; level "2"; protein_id "ENSP00000272748.4"; source "HAVANA"; tag "CCDS";
chr2	HAVANA	transcript	175929939	175937856	.	-	.	gene_id "ENSG00000144320.13"; transcript_id "ENST00000479012.1"; gene_name "LNPK"; gene_status "KNOWN"; gene_type "protein_coding"; transcript_type "retained_intron"; transcript_status "KNOWN"; transcript_name "LNPK-208"; talon_gene "8170"; talon_transcript "28594"; havana_transcript "OTTHUMT00000334226.1"; level "2"; source "HAVANA"; transcript_support_level "1";
chr2	HAVANA	exon	175937344	175937856	.	-	.	gene_id "ENSG00000144320.13"; transcript_id "ENST00000479012.1"; gene_type "protein_coding"; gene_status "KNOWN"; gene_name "LNPK"; transcript_type "retained_intron"; transcript_status "KNOWN"; transcript_name "LNPK-208"; exon_number "1"; exon_id "ENSE00001868484.1"; talon_gene "8170"; talon_transcript "28594"; talon_exon "138300"; exon_status "KNOWN"; level "2"; source "HAVANA";
chr2	HAVANA	exon	175929939	175930199	.	-	.	gene_id "ENSG00000144320.13"; transcript_id "ENST00000479012.1"; gene_type "protein_coding"; gene_status "KNOWN"; gene_name "LNPK"; transcript_type "retained_intron"; transcript_status "KNOWN"; transcript_name "LNPK-208"; exon_number "2"; exon_id "ENSE00001836273.1"; talon_gene "8170"; talon_transcript "28594"; talon_exon "138301"; exon_status "KNOWN"; level "2"; source "HAVANA";
chr2	HAVANA	gene	176200908	176201252	.	-	.	gene_id "ENSG00000218175.2"; gene_name "AC016739.1"; gene_status "KNOWN"; gene_type "processed_pseudogene"; talon_gene "8189"; havana_gene "OTTHUMG00000155366.1"; level "2";
chr2	HAVANA	transcript	176200908	176201252	.	-	.	gene_id "ENSG00000218175.2"; transcript_id "ENST00000405359.2"; gene_name "AC016739.1"; gene_status "KNOWN"; gene_type "processed_pseudogene"; transcript_type "processed_pseudogene"; transcript_status "KNOWN"; transcript_name "AC016739.1-201"; talon_gene "8189"; talon_transcript "28647"; havana_transcript "OTTHUMT00000339667.1"; level "2"; ont "PGO:0000004"; source "HAVANA"; tag "basic"; transcript_support_level "NA";
chr2	HAVANA	exon	176200908	176201252	.	-	.	gene_id "ENSG00000218175.2"; transcript_id "ENST00000405359.2"; gene_type "processed_pseudogene"; gene_status "KNOWN"; gene_name "AC016739.1"; transcript_type "processed_pseudogene"; transcript_status "KNOWN"; transcript_name "AC016739.1-201"; exon_number "1"; exon_id "ENSE00001557438.2"; talon_gene "8189"; talon_transcript "28647"; talon_exon "138474"; exon_status "KNOWN"; level "2"; ont "PGO:0000004"; source "HAVANA"; tag "basic";
chr2	HAVANA	gene	176269395	176338025	.	+	.	gene_id "ENSG00000128654.13"; gene_name "MTX2"; gene_status "KNOWN"; gene_type "protein_coding"; talon_gene "8191"; havana_gene "OTTHUMG00000132514.8"; level "2";
chr2	HAVANA	transcript	176269395	176338025	.	+	.	gene_id "ENSG00000128654.13"; transcript_id "ENST00000420864.5"; gene_name "MTX2"; gene_status "KNOWN"; gene_type "protein_coding"; transcript_type "nonsense_mediated_decay"; transcript_status "KNOWN"; transcript_name "MTX2-202"; talon_gene "8191"; talon_transcript "28649"; havana_transcript "OTTHUMT00000255696.3"; level "2"; protein_id "ENSP00000403545.1"; source "HAVANA"; transcript_support_level "1";
chr2	HAVANA	exon	176269395	176269669	.	+	.	gene_id "ENSG00000128654.13"; transcript_id "ENST00000420864.5"; gene_type "protein_coding"; gene_status "KNOWN"; gene_name "MTX2"; transcript_type "nonsense_mediated_decay"; transcript_status "KNOWN"; transcript_name "MTX2-202"; exon_number "1"; exon_id "ENSE00001780222.1"; talon_gene "8191"; talon_transcript "28649"; talon_exon "138476"; exon_status "KNOWN"; level "2"; protein_id "ENSP00000403545.1"; source "HAVANA";
chr2	HAVANA	exon	176270216	176270419	.	+	.	gene_id "ENSG00000128654.13"; transcript_id "ENST00000420864.5"; gene_type "protein_coding"; gene_status "KNOWN"; gene_name "MTX2"; transcript_type "nonsense_mediated_decay"; transcript_status "KNOWN"; transcript_name "MTX2-202"; exon_number "2"; exon_id "ENSE00003616853.1"; talon_gene "8191"; talon_transcript "28649"; talon_exon "138478"; exon_status "KNOWN"; level "2"; protein_id "ENSP00000403545.1"; source "HAVANA";
chr2	HAVANA	exon	176296860	176296907	.	+	.	gene_id "ENSG00000128654.13"; transcript_id "ENST00000420864.5"; gene_type "protein_coding"; gene_status "KNOWN"; gene_name "MTX2"; transcript_type "nonsense_mediated_decay"; transcript_status "KNOWN"; transcript_name "MTX2-202"; exon_number "3"; exon_id "ENSE00003654426.1"; talon_gene "8191"; talon_transcript "28649"; talon_exon "138480"; ccdsid "CCDS2272.1"; exon_status "KNOWN"; level "2"; protein_id "ENSP00000403545.1"; source "HAVANA"; tag "CCDS";
chr2	HAVANA	exon	176297849	176297895	.	+	.	gene_id "ENSG00000128654.13"; transcript_id "ENST00000420864.5"; gene_type "protein_coding"; gene_status "KNOWN"; gene_name "MTX2"; transcript_type "nonsense_mediated_decay"; transcript_status "KNOWN"; transcript_name "MTX2-202"; exon_number "4"; exon_id "ENSE00003590787.1"; talon_gene "8191"; talon_transcript "28649"; talon_exon "138482"; ccdsid "CCDS2272.1"; exon_status "KNOWN"; level "2"; protein_id "ENSP00000403545.1"; source "HAVANA"; tag "CCDS";
chr2	HAVANA	exon	176323392	176323464	.	+	.	gene_id "ENSG00000128654.13"; transcript_id "ENST00000420864.5"; gene_type "protein_coding"; gene_status "KNOWN"; gene_name "MTX2"; transcript_type "nonsense_mediated_decay"; transcript_status "KNOWN"; transcript_name "MTX2-202"; exon_number "5"; exon_id "ENSE00003575397.1"; talon_gene "8191"; talon_transcript "28649"; talon_exon "138484"; ccdsid "CCDS2272.1"; exon_status "KNOWN"; level "2"; protein_id "ENSP00000403545.1"; source "HAVANA"; tag "CCDS";
chr2	HAVANA	exon	176326825	176326901	.	+	.	gene_id "ENSG00000128654.13"; transcript_id "ENST00000420864.5"; gene_type "protein_coding"; gene_status "KNOWN"; gene_name "MTX2"; transcript_type "nonsense_mediated_decay"; transcript_status "KNOWN"; transcript_name "MTX2-202"; exon_number "6"; exon_id "ENSE00003467042.1"; talon_gene "8191"; talon_transcript "28649"; talon_exon "138486"; ccdsid "CCDS2272.1"; exon_status "KNOWN"; level "2"; protein_id "ENSP00000403545.1"; source "HAVANA"; tag "CCDS";
chr2	HAVANA	exon	176328293	176328385	.	+	.	gene_id "ENSG00000128654.13"; transcript_id "ENST00000420864.5"; gene_type "protein_coding"; gene_status "KNOWN"; gene_name "MTX2"; transcript_type "nonsense_mediated_decay"; transcript_status "KNOWN"; transcript_name "MTX2-202"; exon_number "7"; exon_id "ENSE00003650946.1"; talon_gene "8191"; talon_transcript "28649"; talon_exon "138488"; ccdsid "CCDS2272.1"; exon_status "KNOWN"; level "2"; protein_id "ENSP00000403545.1"; source "HAVANA"; tag "CCDS";
chr2	HAVANA	exon	176328874	176328912	.	+	.	gene_id "ENSG00000128654.13"; transcript_id "ENST00000420864.5"; gene_type "protein_coding"; gene_status "KNOWN"; gene_name "MTX2"; transcript_type "nonsense_mediated_decay"; transcript_status "KNOWN"; transcript_name "MTX2-202"; exon_number "8"; exon_id "ENSE00003550978.1"; talon_gene "8191"; talon_transcript "28649"; talon_exon "138490"; ccdsid "CCDS2272.1"; exon_status "KNOWN"; level "2"; protein_id "ENSP00000403545.1"; source "HAVANA"; tag "CCDS";
chr2	HAVANA	exon	176329301	176329426	.	+	.	gene_id "ENSG00000128654.13"; transcript_id "ENST00000420864.5"; gene_type "protein_coding"; gene_status "KNOWN"; gene_name "MTX2"; transcript_type "nonsense_mediated_decay"; transcript_status "KNOWN"; transcript_name "MTX2-202"; exon_number "9"; exon_id "ENSE00003683857.1"; talon_gene "8191"; talon_transcript "28649"; talon_exon "138492"; ccdsid "CCDS2272.1"; exon_status "KNOWN"; level "2"; protein_id "ENSP00000403545.1"; source "HAVANA"; tag "CCDS";
chr2	HAVANA	exon	176330584	176330660	.	+	.	gene_id "ENSG00000128654.13"; transcript_id "ENST00000420864.5"; gene_type "protein_coding"; gene_status "KNOWN"; gene_name "MTX2"; transcript_type "nonsense_mediated_decay"; transcript_status "KNOWN"; transcript_name "MTX2-202"; exon_number "10"; exon_id "ENSE00003542387.1"; talon_gene "8191"; talon_transcript "28649"; talon_exon "138494"; ccdsid "CCDS2272.1"; exon_status "KNOWN"; level "2"; protein_id "ENSP00000403545.1"; source "HAVANA"; tag "CCDS";
chr2	HAVANA	exon	176337493	176338025	.	+	.	gene_id "ENSG00000128654.13"; transcript_id "ENST00000420864.5"; gene_type "protein_coding"; gene_status "KNOWN"; gene_name "MTX2"; transcript_type "nonsense_mediated_decay"; transcript_status "KNOWN"; transcript_name "MTX2-202"; exon_number "11"; exon_id "ENSE00003681279.1"; talon_gene "8191"; talon_transcript "28649"; talon_exon "138496"; ccdsid "CCDS2272.1"; exon_status "KNOWN"; level "2"; protein_id "ENSP00000403545.1"; source "HAVANA"; tag "CCDS";
chr2	HAVANA	transcript	176269419	176338025	.	+	.	gene_id "ENSG00000128654.13"; transcript_id "ENST00000249442.10"; gene_name "MTX2"; gene_status "KNOWN"; gene_type "protein_coding"; transcript_type "protein_coding"; transcript_status "KNOWN"; transcript_name "MTX2-201"; talon_gene "8191"; talon_transcript "28650"; ccdsid "CCDS2272.1"; havana_transcript "OTTHUMT00000255695.4"; level "2"; protein_id "ENSP00000249442.6"; source "HAVANA"; tag "CCDS"; transcript_support_level "1";
chr2	HAVANA	exon	176269419	176269669	.	+	.	gene_id "ENSG00000128654.13"; transcript_id "ENST00000249442.10"; gene_type "protein_coding"; gene_status "KNOWN"; gene_name "MTX2"; transcript_type "protein_coding"; transcript_status "KNOWN"; transcript_name "MTX2-201"; exon_number "1"; exon_id "ENSE00001945422.1"; talon_gene "8191"; talon_transcript "28650"; talon_exon "138497"; ccdsid "CCDS2272.1"; exon_status "KNOWN"; level "2"; protein_id "ENSP00000249442.6"; source "HAVANA"; tag "CCDS";
chr2	HAVANA	exon	176296860	176296907	.	+	.	gene_id "ENSG00000128654.13"; transcript_id "ENST00000249442.10"; gene_type "protein_coding"; gene_status "KNOWN"; gene_name "MTX2"; transcript_type "protein_coding"; transcript_status "KNOWN"; transcript_name "MTX2-201"; exon_number "2"; exon_id "ENSE00003654426.1"; talon_gene "8191"; talon_transcript "28650"; talon_exon "138480"; ccdsid "CCDS2272.1"; exon_status "KNOWN"; level "2"; protein_id "ENSP00000403545.1"; source "HAVANA"; tag "CCDS";
chr2	HAVANA	exon	176297849	176297895	.	+	.	gene_id "ENSG00000128654.13"; transcript_id "ENST00000249442.10"; gene_type "protein_coding"; gene_status "KNOWN"; gene_name "MTX2"; transcript_type "protein_coding"; transcript_status "KNOWN"; transcript_name "MTX2-201"; exon_number "3"; exon_id "ENSE00003590787.1"; talon_gene "8191"; talon_transcript "28650"; talon_exon "138482"; ccdsid "CCDS2272.1"; exon_status "KNOWN"; level "2"; protein_id "ENSP00000403545.1"; source "HAVANA"; tag "CCDS";
chr2	HAVANA	exon	176323392	176323464	.	+	.	gene_id "ENSG00000128654.13"; transcript_id "ENST00000249442.10"; gene_type "protein_coding"; gene_status "KNOWN"; gene_name "MTX2"; transcript_type "protein_coding"; transcript_status "KNOWN"; transcript_name "MTX2-201"; exon_number "4"; exon_id "ENSE00003575397.1"; talon_gene "8191"; talon_transcript "28650"; talon_exon "138484"; ccdsid "CCDS2272.1"; exon_status "KNOWN"; level "2"; protein_id "ENSP00000403545.1"; source "HAVANA"; tag "CCDS";
chr2	HAVANA	exon	176326825	176326901	.	+	.	gene_id "ENSG00000128654.13"; transcript_id "ENST00000249442.10"; gene_type "protein_coding"; gene_status "KNOWN"; gene_name "MTX2"; transcript_type "protein_coding"; transcript_status "KNOWN"; transcript_name "MTX2-201"; exon_number "5"; exon_id "ENSE00003467042.1"; talon_gene "8191"; talon_transcript "28650"; talon_exon "138486"; ccdsid "CCDS2272.1"; exon_status "KNOWN"; level "2"; protein_id "ENSP00000403545.1"; source "HAVANA"; tag "CCDS";
chr2	HAVANA	exon	176328293	176328385	.	+	.	gene_id "ENSG00000128654.13"; transcript_id "ENST00000249442.10"; gene_type "protein_coding"; gene_status "KNOWN"; gene_name "MTX2"; transcript_type "protein_coding"; transcript_status "KNOWN"; transcript_name "MTX2-201"; exon_number "6"; exon_id "ENSE00003650946.1"; talon_gene "8191"; talon_transcript "28650"; talon_exon "138488"; ccdsid "CCDS2272.1"; exon_status "KNOWN"; level "2"; protein_id "ENSP00000403545.1"; source "HAVANA"; tag "CCDS";
chr2	HAVANA	exon	176328874	176328912	.	+	.	gene_id "ENSG00000128654.13"; transcript_id "ENST00000249442.10"; gene_type "protein_coding"; gene_status "KNOWN"; gene_name "MTX2"; transcript_type "protein_coding"; transcript_status "KNOWN"; transcript_name "MTX2-201"; exon_number "7"; exon_id "ENSE00003550978.1"; talon_gene "8191"; talon_transcript "28650"; talon_exon "138490"; ccdsid "CCDS2272.1"; exon_status "KNOWN"; level "2"; protein_id "ENSP00000403545.1"; source "HAVANA"; tag "CCDS";
chr2	HAVANA	exon	176329301	176329426	.	+	.	gene_id "ENSG00000128654.13"; transcript_id "ENST00000249442.10"; gene_type "protein_coding"; gene_status "KNOWN"; gene_name "MTX2"; transcript_type "protein_coding"; transcript_status "KNOWN"; transcript_name "MTX2-201"; exon_number "8"; exon_id "ENSE00003683857.1"; talon_gene "8191"; talon_transcript "28650"; talon_exon "138492"; ccdsid "CCDS2272.1"; exon_status "KNOWN"; level "2"; protein_id "ENSP00000403545.1"; source "HAVANA"; tag "CCDS";
chr2	HAVANA	exon	176330584	176330660	.	+	.	gene_id "ENSG00000128654.13"; transcript_id "ENST00000249442.10"; gene_type "protein_coding"; gene_status "KNOWN"; gene_name "MTX2"; transcript_type "protein_coding"; transcript_status "KNOWN"; transcript_name "MTX2-201"; exon_number "9"; exon_id "ENSE00003542387.1"; talon_gene "8191"; talon_transcript "28650"; talon_exon "138494"; ccdsid "CCDS2272.1"; exon_status "KNOWN"; level "2"; protein_id "ENSP00000403545.1"; source "HAVANA"; tag "CCDS";
chr2	HAVANA	exon	176337493	176338025	.	+	.	gene_id "ENSG00000128654.13"; transcript_id "ENST00000249442.10"; gene_type "protein_coding"; gene_status "KNOWN"; gene_name "MTX2"; transcript_type "protein_coding"; transcript_status "KNOWN"; transcript_name "MTX2-201"; exon_number "10"; exon_id "ENSE00003681279.1"; talon_gene "8191"; talon_transcript "28650"; talon_exon "138496"; ccdsid "CCDS2272.1"; exon_status "KNOWN"; level "2"; protein_id "ENSP00000403545.1"; source "HAVANA"; tag "CCDS";
chr2	HAVANA	gene	176629589	176637931	.	-	.	gene_id "ENSG00000163364.9"; gene_name "LINC01116"; gene_status "KNOWN"; gene_type "lincRNA"; talon_gene "8197"; havana_gene "OTTHUMG00000154156.3"; level "1";
chr2	HAVANA	transcript	176629589	176637931	.	-	.	gene_id "ENSG00000163364.9"; transcript_id "ENST00000295549.8"; gene_name "LINC01116"; gene_status "KNOWN"; gene_type "lincRNA"; transcript_type "lincRNA"; transcript_status "KNOWN"; transcript_name "LINC01116-201"; talon_gene "8197"; talon_transcript "28659"; havana_transcript "OTTHUMT00000334153.3"; level "1"; source "HAVANA"; tag "exp_conf"; transcript_support_level "2";
chr2	HAVANA	exon	176637462	176637931	.	-	.	gene_id "ENSG00000163364.9"; transcript_id "ENST00000295549.8"; gene_type "lincRNA"; gene_status "KNOWN"; gene_name "LINC01116"; transcript_type "lincRNA"; transcript_status "KNOWN"; transcript_name "LINC01116-201"; exon_number "1"; exon_id "ENSE00001073808.5"; talon_gene "8197"; talon_transcript "28659"; talon_exon "138524"; exon_status "KNOWN"; level "1"; source "HAVANA"; tag "exp_conf";
chr2	HAVANA	exon	176633033	176633125	.	-	.	gene_id "ENSG00000163364.9"; transcript_id "ENST00000295549.8"; gene_type "lincRNA"; gene_status "KNOWN"; gene_name "LINC01116"; transcript_type "lincRNA"; transcript_status "KNOWN"; transcript_name "LINC01116-201"; exon_number "2"; exon_id "ENSE00001421028.1"; talon_gene "8197"; talon_transcript "28659"; talon_exon "138526"; exon_status "KNOWN"; level "1"; source "HAVANA"; tag "exp_conf";
chr2	HAVANA	exon	176629589	176630432	.	-	.	gene_id "ENSG00000163364.9"; transcript_id "ENST00000295549.8"; gene_type "lincRNA"; gene_status "KNOWN"; gene_name "LINC01116"; transcript_type "lincRNA"; transcript_status "KNOWN"; transcript_name "LINC01116-201"; exon_number "3"; exon_id "ENSE00001402187.2"; talon_gene "8197"; talon_transcript "28659"; talon_exon "138528"; exon_status "KNOWN"; level "1"; source "HAVANA"; tag "exp_conf";
chr2	HAVANA	gene	177212563	177220531	.	+	.	gene_id "ENSG00000170144.20"; gene_name "HNRNPA3"; gene_status "KNOWN"; gene_type "protein_coding"; talon_gene "8212"; havana_gene "OTTHUMG00000132529.11"; level "2"; tag "ncRNA_host";
chr2	HAVANA	transcript	177212563	177220085	.	+	.	gene_id "ENSG00000170144.20"; transcript_id "ENST00000392524.6"; gene_name "HNRNPA3"; gene_status "KNOWN"; gene_type "protein_coding"; transcript_type "protein_coding"; transcript_status "KNOWN"; transcript_name "HNRNPA3-201"; talon_gene "8212"; talon_transcript "28680"; ccdsid "CCDS2273.1"; havana_transcript "OTTHUMT00000255729.3"; level "2"; protein_id "ENSP00000376309.2"; source "HAVANA"; tag "CCDS"; transcript_support_level "5";
chr2	HAVANA	exon	177212563	177212871	.	+	.	gene_id "ENSG00000170144.20"; transcript_id "ENST00000392524.6"; gene_type "protein_coding"; gene_status "KNOWN"; gene_name "HNRNPA3"; transcript_type "protein_coding"; transcript_status "KNOWN"; transcript_name "HNRNPA3-201"; exon_number "1"; exon_id "ENSE00001865321.1"; talon_gene "8212"; talon_transcript "28680"; talon_exon "138601"; ccdsid "CCDS2273.1"; exon_status "KNOWN"; level "2"; protein_id "ENSP00000376309.2"; source "HAVANA"; tag "CCDS";
chr2	HAVANA	exon	177215539	177215661	.	+	.	gene_id "ENSG00000170144.20"; transcript_id "ENST00000392524.6"; gene_type "protein_coding"; gene_status "KNOWN"; gene_name "HNRNPA3"; transcript_type "protein_coding"; transcript_status "KNOWN"; transcript_name "HNRNPA3-201"; exon_number "2"; exon_id "ENSE00001125664.3"; talon_gene "8212"; talon_transcript "28680"; talon_exon "138603"; ccdsid "CCDS2273.1"; exon_status "KNOWN"; level "2"; protein_id "ENSP00000376309.2"; source "HAVANA"; tag "CCDS";
chr2	HAVANA	exon	177215750	177215896	.	+	.	gene_id "ENSG00000170144.20"; transcript_id "ENST00000392524.6"; gene_type "protein_coding"; gene_status "KNOWN"; gene_name "HNRNPA3"; transcript_type "protein_coding"; transcript_status "KNOWN"; transcript_name "HNRNPA3-201"; exon_number "3"; exon_id "ENSE00001125660.1"; talon_gene "8212"; talon_transcript "28680"; talon_exon "138605"; ccdsid "CCDS2273.1"; exon_status "KNOWN"; level "2"; protein_id "ENSP00000376309.2"; source "HAVANA"; tag "CCDS";
chr2	HAVANA	exon	177215978	177216188	.	+	.	gene_id "ENSG00000170144.20"; transcript_id "ENST00000392524.6"; gene_type "protein_coding"; gene_status "KNOWN"; gene_name "HNRNPA3"; transcript_type "protein_coding"; transcript_status "KNOWN"; transcript_name "HNRNPA3-201"; exon_number "4"; exon_id "ENSE00001162013.2"; talon_gene "8212"; talon_transcript "28680"; talon_exon "138607"; ccdsid "CCDS2273.1"; exon_status "KNOWN"; level "2"; protein_id "ENSP00000376309.2"; source "HAVANA"; tag "CCDS";
chr2	HAVANA	exon	177216503	177216592	.	+	.	gene_id "ENSG00000170144.20"; transcript_id "ENST00000392524.6"; gene_type "protein_coding"; gene_status "KNOWN"; gene_name "HNRNPA3"; transcript_type "protein_coding"; transcript_status "KNOWN"; transcript_name "HNRNPA3-201"; exon_number "5"; exon_id "ENSE00001304011.2"; talon_gene "8212"; talon_transcript "28680"; talon_exon "138609"; ccdsid "CCDS2273.1"; exon_status "KNOWN"; level "2"; protein_id "ENSP00000376309.2"; source "HAVANA"; tag "CCDS";
chr2	HAVANA	exon	177216676	177216771	.	+	.	gene_id "ENSG00000170144.20"; transcript_id "ENST00000392524.6"; gene_type "protein_coding"; gene_status "KNOWN"; gene_name "HNRNPA3"; transcript_type "protein_coding"; transcript_status "KNOWN"; transcript_name "HNRNPA3-201"; exon_number "6"; exon_id "ENSE00001340569.2"; talon_gene "8212"; talon_transcript "28680"; talon_exon "138611"; ccdsid "CCDS2273.1"; exon_status "KNOWN"; level "2"; protein_id "ENSP00000376309.2"; source "HAVANA"; tag "CCDS";
chr2	HAVANA	exon	177216860	177216940	.	+	.	gene_id "ENSG00000170144.20"; transcript_id "ENST00000392524.6"; gene_type "protein_coding"; gene_status "KNOWN"; gene_name "HNRNPA3"; transcript_type "protein_coding"; transcript_status "KNOWN"; transcript_name "HNRNPA3-201"; exon_number "7"; exon_id "ENSE00001389783.1"; talon_gene "8212"; talon_transcript "28680"; talon_exon "138613"; ccdsid "CCDS2273.1"; exon_status "KNOWN"; level "2"; protein_id "ENSP00000376309.2"; source "HAVANA"; tag "CCDS";
chr2	HAVANA	exon	177217705	177217845	.	+	.	gene_id "ENSG00000170144.20"; transcript_id "ENST00000392524.6"; gene_type "protein_coding"; gene_status "KNOWN"; gene_name "HNRNPA3"; transcript_type "protein_coding"; transcript_status "KNOWN"; transcript_name "HNRNPA3-201"; exon_number "8"; exon_id "ENSE00002246445.1"; talon_gene "8212"; talon_transcript "28680"; talon_exon "138615"; ccdsid "CCDS2273.1"; exon_status "KNOWN"; level "2"; protein_id "ENSP00000376309.2"; source "HAVANA"; tag "CCDS";
chr2	HAVANA	exon	177219037	177219159	.	+	.	gene_id "ENSG00000170144.20"; transcript_id "ENST00000392524.6"; gene_type "protein_coding"; gene_status "KNOWN"; gene_name "HNRNPA3"; transcript_type "protein_coding"; transcript_status "KNOWN"; transcript_name "HNRNPA3-201"; exon_number "9"; exon_id "ENSE00002235107.1"; talon_gene "8212"; talon_transcript "28680"; talon_exon "138617"; ccdsid "CCDS2273.1"; exon_status "KNOWN"; level "2"; protein_id "ENSP00000376309.2"; source "HAVANA"; tag "CCDS";
chr2	HAVANA	exon	177219247	177219314	.	+	.	gene_id "ENSG00000170144.20"; transcript_id "ENST00000392524.6"; gene_type "protein_coding"; gene_status "KNOWN"; gene_name "HNRNPA3"; transcript_type "protein_coding"; transcript_status "KNOWN"; transcript_name "HNRNPA3-201"; exon_number "10"; exon_id "ENSE00002248460.1"; talon_gene "8212"; talon_transcript "28680"; talon_exon "138619"; ccdsid "CCDS2273.1"; exon_status "KNOWN"; level "2"; protein_id "ENSP00000376309.2"; source "HAVANA"; tag "CCDS";
chr2	HAVANA	exon	177219408	177220085	.	+	.	gene_id "ENSG00000170144.20"; transcript_id "ENST00000392524.6"; gene_type "protein_coding"; gene_status "KNOWN"; gene_name "HNRNPA3"; transcript_type "protein_coding"; transcript_status "KNOWN"; transcript_name "HNRNPA3-201"; exon_number "11"; exon_id "ENSE00001843737.1"; talon_gene "8212"; talon_transcript "28680"; talon_exon "138621"; ccdsid "CCDS2273.1"; exon_status "KNOWN"; level "2"; protein_id "ENSP00000376309.2"; source "HAVANA"; tag "CCDS";
chr2	HAVANA	transcript	177212749	177223958	.	+	.	gene_id "ENSG00000170144.20"; transcript_id "ENST00000411529.6"; gene_name "HNRNPA3"; gene_status "KNOWN"; gene_type "protein_coding"; transcript_type "protein_coding"; transcript_status "KNOWN"; transcript_name "HNRNPA3-202"; talon_gene "8212"; talon_transcript "28681"; ccdsid "CCDS82536.1"; havana_transcript "OTTHUMT00000333926.4"; level "2"; protein_id "ENSP00000408487.1"; source "HAVANA"; tag "CCDS"; transcript_support_level "2";
chr2	HAVANA	exon	177212749	177212805	.	+	.	gene_id "ENSG00000170144.20"; transcript_id "ENST00000411529.6"; gene_type "protein_coding"; gene_status "KNOWN"; gene_name "HNRNPA3"; transcript_type "protein_coding"; transcript_status "KNOWN"; transcript_name "HNRNPA3-202"; exon_number "1"; exon_id "ENSE00001728112.1"; talon_gene "8212"; talon_transcript "28681"; talon_exon "138622"; ccdsid "CCDS82536.1"; exon_status "KNOWN"; level "2"; protein_id "ENSP00000408487.1"; source "HAVANA"; tag "CCDS";
chr2	HAVANA	exon	177215539	177215661	.	+	.	gene_id "ENSG00000170144.20"; transcript_id "ENST00000411529.6"; gene_type "protein_coding"; gene_status "KNOWN"; gene_name "HNRNPA3"; transcript_type "protein_coding"; transcript_status "KNOWN"; transcript_name "HNRNPA3-202"; exon_number "2"; exon_id "ENSE00001125664.3"; talon_gene "8212"; talon_transcript "28681"; talon_exon "138603"; ccdsid "CCDS2273.1"; exon_status "KNOWN"; level "2"; protein_id "ENSP00000376309.2"; source "HAVANA"; tag "CCDS";
chr2	HAVANA	exon	177215750	177215896	.	+	.	gene_id "ENSG00000170144.20"; transcript_id "ENST00000411529.6"; gene_type "protein_coding"; gene_status "KNOWN"; gene_name "HNRNPA3"; transcript_type "protein_coding"; transcript_status "KNOWN"; transcript_name "HNRNPA3-202"; exon_number "3"; exon_id "ENSE00001125660.1"; talon_gene "8212"; talon_transcript "28681"; talon_exon "138605"; ccdsid "CCDS2273.1"; exon_status "KNOWN"; level "2"; protein_id "ENSP00000376309.2"; source "HAVANA"; tag "CCDS";
chr2	HAVANA	exon	177215978	177216188	.	+	.	gene_id "ENSG00000170144.20"; transcript_id "ENST00000411529.6"; gene_type "protein_coding"; gene_status "KNOWN"; gene_name "HNRNPA3"; transcript_type "protein_coding"; transcript_status "KNOWN"; transcript_name "HNRNPA3-202"; exon_number "4"; exon_id "ENSE00001162013.2"; talon_gene "8212"; talon_transcript "28681"; talon_exon "138607"; ccdsid "CCDS2273.1"; exon_status "KNOWN"; level "2"; protein_id "ENSP00000376309.2"; source "HAVANA"; tag "CCDS";
chr2	HAVANA	exon	177216503	177216592	.	+	.	gene_id "ENSG00000170144.20"; transcript_id "ENST00000411529.6"; gene_type "protein_coding"; gene_status "KNOWN"; gene_name "HNRNPA3"; transcript_type "protein_coding"; transcript_status "KNOWN"; transcript_name "HNRNPA3-202"; exon_number "5"; exon_id "ENSE00001304011.2"; talon_gene "8212"; talon_transcript "28681"; talon_exon "138609"; ccdsid "CCDS2273.1"; exon_status "KNOWN"; level "2"; protein_id "ENSP00000376309.2"; source "HAVANA"; tag "CCDS";
chr2	HAVANA	exon	177216676	177216771	.	+	.	gene_id "ENSG00000170144.20"; transcript_id "ENST00000411529.6"; gene_type "protein_coding"; gene_status "KNOWN"; gene_name "HNRNPA3"; transcript_type "protein_coding"; transcript_status "KNOWN"; transcript_name "HNRNPA3-202"; exon_number "6"; exon_id "ENSE00001340569.2"; talon_gene "8212"; talon_transcript "28681"; talon_exon "138611"; ccdsid "CCDS2273.1"; exon_status "KNOWN"; level "2"; protein_id "ENSP00000376309.2"; source "HAVANA"; tag "CCDS";
chr2	HAVANA	exon	177216860	177216940	.	+	.	gene_id "ENSG00000170144.20"; transcript_id "ENST00000411529.6"; gene_type "protein_coding"; gene_status "KNOWN"; gene_name "HNRNPA3"; transcript_type "protein_coding"; transcript_status "KNOWN"; transcript_name "HNRNPA3-202"; exon_number "7"; exon_id "ENSE00001389783.1"; talon_gene "8212"; talon_transcript "28681"; talon_exon "138613"; ccdsid "CCDS2273.1"; exon_status "KNOWN"; level "2"; protein_id "ENSP00000376309.2"; source "HAVANA"; tag "CCDS";
chr2	HAVANA	exon	177217705	177217845	.	+	.	gene_id "ENSG00000170144.20"; transcript_id "ENST00000411529.6"; gene_type "protein_coding"; gene_status "KNOWN"; gene_name "HNRNPA3"; transcript_type "protein_coding"; transcript_status "KNOWN"; transcript_name "HNRNPA3-202"; exon_number "8"; exon_id "ENSE00002246445.1"; talon_gene "8212"; talon_transcript "28681"; talon_exon "138615"; ccdsid "CCDS2273.1"; exon_status "KNOWN"; level "2"; protein_id "ENSP00000376309.2"; source "HAVANA"; tag "CCDS";
chr2	HAVANA	exon	177219037	177219159	.	+	.	gene_id "ENSG00000170144.20"; transcript_id "ENST00000411529.6"; gene_type "protein_coding"; gene_status "KNOWN"; gene_name "HNRNPA3"; transcript_type "protein_coding"; transcript_status "KNOWN"; transcript_name "HNRNPA3-202"; exon_number "9"; exon_id "ENSE00002235107.1"; talon_gene "8212"; talon_transcript "28681"; talon_exon "138617"; ccdsid "CCDS2273.1"; exon_status "KNOWN"; level "2"; protein_id "ENSP00000376309.2"; source "HAVANA"; tag "CCDS";
chr2	HAVANA	exon	177219247	177219314	.	+	.	gene_id "ENSG00000170144.20"; transcript_id "ENST00000411529.6"; gene_type "protein_coding"; gene_status "KNOWN"; gene_name "HNRNPA3"; transcript_type "protein_coding"; transcript_status "KNOWN"; transcript_name "HNRNPA3-202"; exon_number "10"; exon_id "ENSE00002248460.1"; talon_gene "8212"; talon_transcript "28681"; talon_exon "138619"; ccdsid "CCDS2273.1"; exon_status "KNOWN"; level "2"; protein_id "ENSP00000376309.2"; source "HAVANA"; tag "CCDS";
chr2	HAVANA	exon	177219408	177223958	.	+	.	gene_id "ENSG00000170144.20"; transcript_id "ENST00000411529.6"; gene_type "protein_coding"; gene_status "KNOWN"; gene_name "HNRNPA3"; transcript_type "protein_coding"; transcript_status "KNOWN"; transcript_name "HNRNPA3-202"; exon_number "11"; exon_id "ENSE00001778778.2"; talon_gene "8212"; talon_transcript "28681"; talon_exon "138624"; ccdsid "CCDS82536.1"; exon_status "KNOWN"; level "2"; protein_id "ENSP00000408487.1"; source "HAVANA"; tag "CCDS";
chr2	TALON	transcript	177215978	177219806	.	+	.	gene_id "ENSG00000170144.20"; transcript_id "ENCODEHT000528685"; gene_name "HNRNPA3"; gene_status "KNOWN"; gene_type "protein_coding"; transcript_status "NOVEL"; transcript_name "ENCODEHT000528685"; talon_gene "8212"; talon_transcript "528685"; ISM-suffix_to_IDs "28680,28681,528299,528349,528370,528579,528583,528632,528655,528656,528661,528675"; ISM-suffix_transcript "TRUE"; ISM_to_IDs "28680,28681,528299,528349,528370,528579,528583,528632,528655,528656,528661,528675"; ISM_transcript "TRUE";
chr2	HAVANA	exon	177215978	177216188	.	+	.	gene_id "ENSG00000170144.20"; transcript_id "ENCODEHT000528685"; gene_type "protein_coding"; gene_status "KNOWN"; gene_name "HNRNPA3"; transcript_status "NOVEL"; transcript_name "ENCODEHT000528685"; exon_number "1"; exon_id "ENSE00001162013.2"; talon_gene "8212"; talon_transcript "528685"; talon_exon "138607"; ccdsid "CCDS2273.1"; exon_status "KNOWN"; level "2"; protein_id "ENSP00000376309.2"; source "HAVANA"; tag "CCDS";
chr2	HAVANA	exon	177216503	177216592	.	+	.	gene_id "ENSG00000170144.20"; transcript_id "ENCODEHT000528685"; gene_type "protein_coding"; gene_status "KNOWN"; gene_name "HNRNPA3"; transcript_status "NOVEL"; transcript_name "ENCODEHT000528685"; exon_number "2"; exon_id "ENSE00001304011.2"; talon_gene "8212"; talon_transcript "528685"; talon_exon "138609"; ccdsid "CCDS2273.1"; exon_status "KNOWN"; level "2"; protein_id "ENSP00000376309.2"; source "HAVANA"; tag "CCDS";
chr2	HAVANA	exon	177216676	177216771	.	+	.	gene_id "ENSG00000170144.20"; transcript_id "ENCODEHT000528685"; gene_type "protein_coding"; gene_status "KNOWN"; gene_name "HNRNPA3"; transcript_status "NOVEL"; transcript_name "ENCODEHT000528685"; exon_number "3"; exon_id "ENSE00001340569.2"; talon_gene "8212"; talon_transcript "528685"; talon_exon "138611"; ccdsid "CCDS2273.1"; exon_status "KNOWN"; level "2"; protein_id "ENSP00000376309.2"; source "HAVANA"; tag "CCDS";
chr2	HAVANA	exon	177216860	177216940	.	+	.	gene_id "ENSG00000170144.20"; transcript_id "ENCODEHT000528685"; gene_type "protein_coding"; gene_status "KNOWN"; gene_name "HNRNPA3"; transcript_status "NOVEL"; transcript_name "ENCODEHT000528685"; exon_number "4"; exon_id "ENSE00001389783.1"; talon_gene "8212"; talon_transcript "528685"; talon_exon "138613"; ccdsid "CCDS2273.1"; exon_status "KNOWN"; level "2"; protein_id "ENSP00000376309.2"; source "HAVANA"; tag "CCDS";
chr2	HAVANA	exon	177217705	177217845	.	+	.	gene_id "ENSG00000170144.20"; transcript_id "ENCODEHT000528685"; gene_type "protein_coding"; gene_status "KNOWN"; gene_name "HNRNPA3"; transcript_status "NOVEL"; transcript_name "ENCODEHT000528685"; exon_number "5"; exon_id "ENSE00002246445.1"; talon_gene "8212"; talon_transcript "528685"; talon_exon "138615"; ccdsid "CCDS2273.1"; exon_status "KNOWN"; level "2"; protein_id "ENSP00000376309.2"; source "HAVANA"; tag "CCDS";
chr2	HAVANA	exon	177219037	177219159	.	+	.	gene_id "ENSG00000170144.20"; transcript_id "ENCODEHT000528685"; gene_type "protein_coding"; gene_status "KNOWN"; gene_name "HNRNPA3"; transcript_status "NOVEL"; transcript_name "ENCODEHT000528685"; exon_number "6"; exon_id "ENSE00002235107.1"; talon_gene "8212"; talon_transcript "528685"; talon_exon "138617"; ccdsid "CCDS2273.1"; exon_status "KNOWN"; level "2"; protein_id "ENSP00000376309.2"; source "HAVANA"; tag "CCDS";
chr2	HAVANA	exon	177219247	177219314	.	+	.	gene_id "ENSG00000170144.20"; transcript_id "ENCODEHT000528685"; gene_type "protein_coding"; gene_status "KNOWN"; gene_name "HNRNPA3"; transcript_status "NOVEL"; transcript_name "ENCODEHT000528685"; exon_number "7"; exon_id "ENSE00002248460.1"; talon_gene "8212"; talon_transcript "528685"; talon_exon "138619"; ccdsid "CCDS2273.1"; exon_status "KNOWN"; level "2"; protein_id "ENSP00000376309.2"; source "HAVANA"; tag "CCDS";
chr2	TALON	exon	177219408	177219806	.	+	.	gene_id "ENSG00000170144.20"; transcript_id "ENCODEHT000528685"; gene_type "protein_coding"; gene_status "KNOWN"; gene_name "HNRNPA3"; transcript_status "NOVEL"; transcript_name "ENCODEHT000528685"; exon_number "8"; exon_id "1306455"; talon_gene "8212"; talon_transcript "528685"; talon_exon "1306455"; exon_status "NOVEL";
chr2	TALON	transcript	177216526	177219806	.	+	.	gene_id "ENSG00000170144.20"; transcript_id "ENCODEHT000528706"; gene_name "HNRNPA3"; gene_status "KNOWN"; gene_type "protein_coding"; transcript_status "NOVEL"; transcript_name "ENCODEHT000528706"; talon_gene "8212"; talon_transcript "528706"; ISM-suffix_to_IDs "28680,28681,528299,528349,528370,528579,528583,528610,528632,528655,528656,528661,528675,528685"; ISM-suffix_transcript "TRUE"; ISM_to_IDs "28680,28681,528299,528349,528370,528579,528583,528610,528632,528655,528656,528661,528675,528685"; ISM_transcript "TRUE";
chr2	HAVANA	exon	177216526	177216592	.	+	.	gene_id "ENSG00000170144.20"; transcript_id "ENCODEHT000528706"; gene_type "protein_coding"; gene_status "KNOWN"; gene_name "HNRNPA3"; transcript_status "NOVEL"; transcript_name "ENCODEHT000528706"; exon_number "1"; exon_id "ENSE00001695589.1"; talon_gene "8212"; talon_transcript "528706"; talon_exon "138627"; exon_status "KNOWN"; level "2"; protein_id "ENSP00000400688.2"; source "HAVANA"; tag "cds_start_NF";
chr2	HAVANA	exon	177216676	177216771	.	+	.	gene_id "ENSG00000170144.20"; transcript_id "ENCODEHT000528706"; gene_type "protein_coding"; gene_status "KNOWN"; gene_name "HNRNPA3"; transcript_status "NOVEL"; transcript_name "ENCODEHT000528706"; exon_number "2"; exon_id "ENSE00001340569.2"; talon_gene "8212"; talon_transcript "528706"; talon_exon "138611"; ccdsid "CCDS2273.1"; exon_status "KNOWN"; level "2"; protein_id "ENSP00000376309.2"; source "HAVANA"; tag "CCDS";
chr2	HAVANA	exon	177216860	177216940	.	+	.	gene_id "ENSG00000170144.20"; transcript_id "ENCODEHT000528706"; gene_type "protein_coding"; gene_status "KNOWN"; gene_name "HNRNPA3"; transcript_status "NOVEL"; transcript_name "ENCODEHT000528706"; exon_number "3"; exon_id "ENSE00001389783.1"; talon_gene "8212"; talon_transcript "528706"; talon_exon "138613"; ccdsid "CCDS2273.1"; exon_status "KNOWN"; level "2"; protein_id "ENSP00000376309.2"; source "HAVANA"; tag "CCDS";
chr2	HAVANA	exon	177217705	177217845	.	+	.	gene_id "ENSG00000170144.20"; transcript_id "ENCODEHT000528706"; gene_type "protein_coding"; gene_status "KNOWN"; gene_name "HNRNPA3"; transcript_status "NOVEL"; transcript_name "ENCODEHT000528706"; exon_number "4"; exon_id "ENSE00002246445.1"; talon_gene "8212"; talon_transcript "528706"; talon_exon "138615"; ccdsid "CCDS2273.1"; exon_status "KNOWN"; level "2"; protein_id "ENSP00000376309.2"; source "HAVANA"; tag "CCDS";
chr2	HAVANA	exon	177219037	177219159	.	+	.	gene_id "ENSG00000170144.20"; transcript_id "ENCODEHT000528706"; gene_type "protein_coding"; gene_status "KNOWN"; gene_name "HNRNPA3"; transcript_status "NOVEL"; transcript_name "ENCODEHT000528706"; exon_number "5"; exon_id "ENSE00002235107.1"; talon_gene "8212"; talon_transcript "528706"; talon_exon "138617"; ccdsid "CCDS2273.1"; exon_status "KNOWN"; level "2"; protein_id "ENSP00000376309.2"; source "HAVANA"; tag "CCDS";
chr2	HAVANA	exon	177219247	177219314	.	+	.	gene_id "ENSG00000170144.20"; transcript_id "ENCODEHT000528706"; gene_type "protein_coding"; gene_status "KNOWN"; gene_name "HNRNPA3"; transcript_status "NOVEL"; transcript_name "ENCODEHT000528706"; exon_number "6"; exon_id "ENSE00002248460.1"; talon_gene "8212"; talon_transcript "528706"; talon_exon "138619"; ccdsid "CCDS2273.1"; exon_status "KNOWN"; level "2"; protein_id "ENSP00000376309.2"; source "HAVANA"; tag "CCDS";
chr2	TALON	exon	177219408	177219806	.	+	.	gene_id "ENSG00000170144.20"; transcript_id "ENCODEHT000528706"; gene_type "protein_coding"; gene_status "KNOWN"; gene_name "HNRNPA3"; transcript_status "NOVEL"; transcript_name "ENCODEHT000528706"; exon_number "7"; exon_id "1306455"; talon_gene "8212"; talon_transcript "528706"; talon_exon "1306455"; exon_status "NOVEL";
chr2	TALON	transcript	177216526	177219806	.	+	.	gene_id "ENSG00000170144.20"; transcript_id "ENCODEHT000528733"; gene_name "HNRNPA3"; gene_status "KNOWN"; gene_type "protein_coding"; transcript_status "NOVEL"; transcript_name "ENCODEHT000528733"; talon_gene "8212"; talon_transcript "528733"; ISM-suffix_to_IDs "28680,28681,528299,528337,528349,528353,528370,528557,528575,528579,528583,528610,528630,528632,528633,528655,528656,528661,528675,528685,528706,528710,528712"; ISM-suffix_transcript "TRUE"; ISM_to_IDs "28680,28681,528299,528337,528349,528353,528370,528557,528575,528579,528583,528610,528630,528632,528633,528655,528656,528661,528675,528685,528706,528710,528712"; ISM_transcript "TRUE";
chr2	TALON	exon	177216526	177216771	.	+	.	gene_id "ENSG00000170144.20"; transcript_id "ENCODEHT000528733"; gene_type "protein_coding"; gene_status "KNOWN"; gene_name "HNRNPA3"; transcript_status "NOVEL"; transcript_name "ENCODEHT000528733"; exon_number "1"; exon_id "1306941"; talon_gene "8212"; talon_transcript "528733"; talon_exon "1306941"; exon_status "NOVEL";
chr2	HAVANA	exon	177216860	177216940	.	+	.	gene_id "ENSG00000170144.20"; transcript_id "ENCODEHT000528733"; gene_type "protein_coding"; gene_status "KNOWN"; gene_name "HNRNPA3"; transcript_status "NOVEL"; transcript_name "ENCODEHT000528733"; exon_number "2"; exon_id "ENSE00001389783.1"; talon_gene "8212"; talon_transcript "528733"; talon_exon "138613"; ccdsid "CCDS2273.1"; exon_status "KNOWN"; level "2"; protein_id "ENSP00000376309.2"; source "HAVANA"; tag "CCDS";
chr2	HAVANA	exon	177217705	177217845	.	+	.	gene_id "ENSG00000170144.20"; transcript_id "ENCODEHT000528733"; gene_type "protein_coding"; gene_status "KNOWN"; gene_name "HNRNPA3"; transcript_status "NOVEL"; transcript_name "ENCODEHT000528733"; exon_number "3"; exon_id "ENSE00002246445.1"; talon_gene "8212"; talon_transcript "528733"; talon_exon "138615"; ccdsid "CCDS2273.1"; exon_status "KNOWN"; level "2"; protein_id "ENSP00000376309.2"; source "HAVANA"; tag "CCDS";
chr2	HAVANA	exon	177219037	177219159	.	+	.	gene_id "ENSG00000170144.20"; transcript_id "ENCODEHT000528733"; gene_type "protein_coding"; gene_status "KNOWN"; gene_name "HNRNPA3"; transcript_status "NOVEL"; transcript_name "ENCODEHT000528733"; exon_number "4"; exon_id "ENSE00002235107.1"; talon_gene "8212"; talon_transcript "528733"; talon_exon "138617"; ccdsid "CCDS2273.1"; exon_status "KNOWN"; level "2"; protein_id "ENSP00000376309.2"; source "HAVANA"; tag "CCDS";
chr2	HAVANA	exon	177219247	177219314	.	+	.	gene_id "ENSG00000170144.20"; transcript_id "ENCODEHT000528733"; gene_type "protein_coding"; gene_status "KNOWN"; gene_name "HNRNPA3"; transcript_status "NOVEL"; transcript_name "ENCODEHT000528733"; exon_number "5"; exon_id "ENSE00002248460.1"; talon_gene "8212"; talon_transcript "528733"; talon_exon "138619"; ccdsid "CCDS2273.1"; exon_status "KNOWN"; level "2"; protein_id "ENSP00000376309.2"; source "HAVANA"; tag "CCDS";
chr2	TALON	exon	177219408	177219806	.	+	.	gene_id "ENSG00000170144.20"; transcript_id "ENCODEHT000528733"; gene_type "protein_coding"; gene_status "KNOWN"; gene_name "HNRNPA3"; transcript_status "NOVEL"; transcript_name "ENCODEHT000528733"; exon_number "6"; exon_id "1306455"; talon_gene "8212"; talon_transcript "528733"; talon_exon "1306455"; exon_status "NOVEL";
chr2	TALON	transcript	177216526	177219806	.	+	.	gene_id "ENSG00000170144.20"; transcript_id "ENCODEHT000528734"; gene_name "HNRNPA3"; gene_status "KNOWN"; gene_type "protein_coding"; transcript_status "NOVEL"; transcript_name "ENCODEHT000528734"; talon_gene "8212"; talon_transcript "528734"; ISM-suffix_to_IDs "528283,528364,528585,528663,528666,528677,528689,528713,528725"; ISM-suffix_transcript "TRUE"; ISM_to_IDs "528283,528364,528585,528663,528666,528677,528689,528713,528725"; ISM_transcript "TRUE";
chr2	TALON	exon	177216526	177216771	.	+	.	gene_id "ENSG00000170144.20"; transcript_id "ENCODEHT000528734"; gene_type "protein_coding"; gene_status "KNOWN"; gene_name "HNRNPA3"; transcript_status "NOVEL"; transcript_name "ENCODEHT000528734"; exon_number "1"; exon_id "1306941"; talon_gene "8212"; talon_transcript "528734"; talon_exon "1306941"; exon_status "NOVEL";
chr2	TALON	exon	177216863	177216940	.	+	.	gene_id "ENSG00000170144.20"; transcript_id "ENCODEHT000528734"; gene_type "protein_coding"; gene_status "KNOWN"; gene_name "HNRNPA3"; transcript_status "NOVEL"; transcript_name "ENCODEHT000528734"; exon_number "2"; exon_id "1306476"; talon_gene "8212"; talon_transcript "528734"; talon_exon "1306476"; exon_status "NOVEL";
chr2	HAVANA	exon	177217705	177217845	.	+	.	gene_id "ENSG00000170144.20"; transcript_id "ENCODEHT000528734"; gene_type "protein_coding"; gene_status "KNOWN"; gene_name "HNRNPA3"; transcript_status "NOVEL"; transcript_name "ENCODEHT000528734"; exon_number "3"; exon_id "ENSE00002246445.1"; talon_gene "8212"; talon_transcript "528734"; talon_exon "138615"; ccdsid "CCDS2273.1"; exon_status "KNOWN"; level "2"; protein_id "ENSP00000376309.2"; source "HAVANA"; tag "CCDS";
chr2	HAVANA	exon	177219037	177219159	.	+	.	gene_id "ENSG00000170144.20"; transcript_id "ENCODEHT000528734"; gene_type "protein_coding"; gene_status "KNOWN"; gene_name "HNRNPA3"; transcript_status "NOVEL"; transcript_name "ENCODEHT000528734"; exon_number "4"; exon_id "ENSE00002235107.1"; talon_gene "8212"; talon_transcript "528734"; talon_exon "138617"; ccdsid "CCDS2273.1"; exon_status "KNOWN"; level "2"; protein_id "ENSP00000376309.2"; source "HAVANA"; tag "CCDS";
chr2	HAVANA	exon	177219247	177219314	.	+	.	gene_id "ENSG00000170144.20"; transcript_id "ENCODEHT000528734"; gene_type "protein_coding"; gene_status "KNOWN"; gene_name "HNRNPA3"; transcript_status "NOVEL"; transcript_name "ENCODEHT000528734"; exon_number "5"; exon_id "ENSE00002248460.1"; talon_gene "8212"; talon_transcript "528734"; talon_exon "138619"; ccdsid "CCDS2273.1"; exon_status "KNOWN"; level "2"; protein_id "ENSP00000376309.2"; source "HAVANA"; tag "CCDS";
chr2	TALON	exon	177219408	177219806	.	+	.	gene_id "ENSG00000170144.20"; transcript_id "ENCODEHT000528734"; gene_type "protein_coding"; gene_status "KNOWN"; gene_name "HNRNPA3"; transcript_status "NOVEL"; transcript_name "ENCODEHT000528734"; exon_number "6"; exon_id "1306455"; talon_gene "8212"; talon_transcript "528734"; talon_exon "1306455"; exon_status "NOVEL";
chr2	TALON	transcript	177216526	177219806	.	+	.	gene_id "ENSG00000170144.20"; transcript_id "ENCODEHT000528758"; gene_name "HNRNPA3"; gene_status "KNOWN"; gene_type "protein_coding"; transcript_status "NOVEL"; transcript_name "ENCODEHT000528758"; talon_gene "8212"; talon_transcript "528758"; ISM-suffix_to_IDs "28680,28681,528283,528299,528337,528349,528353,528364,528370,528389,528535,528557,528575,528579,528583,528585,528610,528630,528632,528633,528644,528650,528655,528656,528661,528663,528666,528675,528677,528685,528689,528706,528708,528710,528712,528713,528725,528733,528734,528746"; ISM-suffix_transcript "TRUE"; ISM_to_IDs "28680,28681,528283,528299,528337,528349,528353,528364,528370,528389,528535,528557,528575,528579,528583,528585,528610,528630,528632,528633,528644,528650,528655,528656,528661,528663,528666,528675,528677,528685,528689,528706,528708,528710,528712,528713,528725,528733,528734,528746"; ISM_transcript "TRUE";
chr2	TALON	exon	177216526	177216940	.	+	.	gene_id "ENSG00000170144.20"; transcript_id "ENCODEHT000528758"; gene_type "protein_coding"; gene_status "KNOWN"; gene_name "HNRNPA3"; transcript_status "NOVEL"; transcript_name "ENCODEHT000528758"; exon_number "1"; exon_id "1306959"; talon_gene "8212"; talon_transcript "528758"; talon_exon "1306959"; exon_status "NOVEL";
chr2	HAVANA	exon	177217705	177217845	.	+	.	gene_id "ENSG00000170144.20"; transcript_id "ENCODEHT000528758"; gene_type "protein_coding"; gene_status "KNOWN"; gene_name "HNRNPA3"; transcript_status "NOVEL"; transcript_name "ENCODEHT000528758"; exon_number "2"; exon_id "ENSE00002246445.1"; talon_gene "8212"; talon_transcript "528758"; talon_exon "138615"; ccdsid "CCDS2273.1"; exon_status "KNOWN"; level "2"; protein_id "ENSP00000376309.2"; source "HAVANA"; tag "CCDS";
chr2	HAVANA	exon	177219037	177219159	.	+	.	gene_id "ENSG00000170144.20"; transcript_id "ENCODEHT000528758"; gene_type "protein_coding"; gene_status "KNOWN"; gene_name "HNRNPA3"; transcript_status "NOVEL"; transcript_name "ENCODEHT000528758"; exon_number "3"; exon_id "ENSE00002235107.1"; talon_gene "8212"; talon_transcript "528758"; talon_exon "138617"; ccdsid "CCDS2273.1"; exon_status "KNOWN"; level "2"; protein_id "ENSP00000376309.2"; source "HAVANA"; tag "CCDS";
chr2	HAVANA	exon	177219247	177219314	.	+	.	gene_id "ENSG00000170144.20"; transcript_id "ENCODEHT000528758"; gene_type "protein_coding"; gene_status "KNOWN"; gene_name "HNRNPA3"; transcript_status "NOVEL"; transcript_name "ENCODEHT000528758"; exon_number "4"; exon_id "ENSE00002248460.1"; talon_gene "8212"; talon_transcript "528758"; talon_exon "138619"; ccdsid "CCDS2273.1"; exon_status "KNOWN"; level "2"; protein_id "ENSP00000376309.2"; source "HAVANA"; tag "CCDS";
chr2	TALON	exon	177219408	177219806	.	+	.	gene_id "ENSG00000170144.20"; transcript_id "ENCODEHT000528758"; gene_type "protein_coding"; gene_status "KNOWN"; gene_name "HNRNPA3"; transcript_status "NOVEL"; transcript_name "ENCODEHT000528758"; exon_number "5"; exon_id "1306455"; talon_gene "8212"; talon_transcript "528758"; talon_exon "1306455"; exon_status "NOVEL";
chr2	TALON	transcript	177217705	177219806	.	+	.	gene_id "ENSG00000170144.20"; transcript_id "ENCODEHT000528792"; gene_name "HNRNPA3"; gene_status "KNOWN"; gene_type "protein_coding"; transcript_status "NOVEL"; transcript_name "ENCODEHT000528792"; talon_gene "8212"; talon_transcript "528792"; ISM-suffix_to_IDs "28680,28681,528283,528299,528337,528349,528353,528362,528364,528370,528389,528390,528475,528493,528508,528521,528535,528557,528575,528579,528583,528585,528591,528602,528610,528624,528630,528632,528633,528644,528650,528655,528656,528661,528663,528666,528675,528677,528685,528689,528704,528706,528708,528710,528712,528713,528725,528727,528733,528734,528735,528740,528746,528758,528763,528769"; ISM-suffix_transcript "TRUE"; ISM_to_IDs "28680,28681,528283,528299,528337,528349,528353,528362,528364,528370,528389,528390,528475,528493,528508,528521,528535,528557,528575,528579,528583,528585,528591,528602,528610,528624,528630,528632,528633,528644,528650,528655,528656,528661,528663,528666,528675,528677,528685,528689,528704,528706,528708,528710,528712,528713,528725,528727,528733,528734,528735,528740,528746,528758,528763,528769"; ISM_transcript "TRUE";
chr2	HAVANA	exon	177217705	177217845	.	+	.	gene_id "ENSG00000170144.20"; transcript_id "ENCODEHT000528792"; gene_type "protein_coding"; gene_status "KNOWN"; gene_name "HNRNPA3"; transcript_status "NOVEL"; transcript_name "ENCODEHT000528792"; exon_number "1"; exon_id "ENSE00002246445.1"; talon_gene "8212"; talon_transcript "528792"; talon_exon "138615"; ccdsid "CCDS2273.1"; exon_status "KNOWN"; level "2"; protein_id "ENSP00000376309.2"; source "HAVANA"; tag "CCDS";
chr2	HAVANA	exon	177219037	177219159	.	+	.	gene_id "ENSG00000170144.20"; transcript_id "ENCODEHT000528792"; gene_type "protein_coding"; gene_status "KNOWN"; gene_name "HNRNPA3"; transcript_status "NOVEL"; transcript_name "ENCODEHT000528792"; exon_number "2"; exon_id "ENSE00002235107.1"; talon_gene "8212"; talon_transcript "528792"; talon_exon "138617"; ccdsid "CCDS2273.1"; exon_status "KNOWN"; level "2"; protein_id "ENSP00000376309.2"; source "HAVANA"; tag "CCDS";
chr2	HAVANA	exon	177219247	177219314	.	+	.	gene_id "ENSG00000170144.20"; transcript_id "ENCODEHT000528792"; gene_type "protein_coding"; gene_status "KNOWN"; gene_name "HNRNPA3"; transcript_status "NOVEL"; transcript_name "ENCODEHT000528792"; exon_number "3"; exon_id "ENSE00002248460.1"; talon_gene "8212"; talon_transcript "528792"; talon_exon "138619"; ccdsid "CCDS2273.1"; exon_status "KNOWN"; level "2"; protein_id "ENSP00000376309.2"; source "HAVANA"; tag "CCDS";
chr2	TALON	exon	177219408	177219806	.	+	.	gene_id "ENSG00000170144.20"; transcript_id "ENCODEHT000528792"; gene_type "protein_coding"; gene_status "KNOWN"; gene_name "HNRNPA3"; transcript_status "NOVEL"; transcript_name "ENCODEHT000528792"; exon_number "4"; exon_id "1306455"; talon_gene "8212"; talon_transcript "528792"; talon_exon "1306455"; exon_status "NOVEL";
chr2	TALON	transcript	177219093	177219806	.	+	.	gene_id "ENSG00000170144.20"; transcript_id "ENCODEHT000528891"; gene_name "HNRNPA3"; gene_status "KNOWN"; gene_type "protein_coding"; transcript_status "NOVEL"; transcript_name "ENCODEHT000528891"; talon_gene "8212"; talon_transcript "528891"; ISM-suffix_to_IDs "28680,28681,28683,528283,528299,528300,528305,528337,528349,528353,528362,528364,528370,528389,528390,528409,528475,528493,528508,528521,528535,528557,528575,528579,528580,528583,528585,528591,528602,528610,528624,528630,528632,528633,528644,528650,528655,528656,528658,528661,528663,528666,528667,528672,528675,528677,528685,528689,528695,528701,528704,528706,528708,528709,528710,528712,528713,528725,528727,528730,528733,528734,528735,528736,528740,528746,528748,528758,528761,528763,528769,528772,528777,528792,528798"; ISM-suffix_transcript "TRUE"; ISM_to_IDs "28680,28681,28683,528283,528299,528300,528305,528337,528349,528353,528362,528364,528370,528389,528390,528409,528475,528493,528508,528521,528535,528557,528575,528579,528580,528583,528585,528591,528602,528610,528624,528630,528632,528633,528644,528650,528655,528656,528658,528661,528663,528666,528667,528672,528675,528677,528685,528689,528695,528701,528704,528706,528708,528709,528710,528712,528713,528725,528727,528730,528733,528734,528735,528736,528740,528746,528748,528758,528761,528763,528769,528772,528777,528792,528797,528798"; ISM_transcript "TRUE";
chr2	HAVANA	exon	177219093	177219159	.	+	.	gene_id "ENSG00000170144.20"; transcript_id "ENCODEHT000528891"; gene_type "protein_coding"; gene_status "KNOWN"; gene_name "HNRNPA3"; transcript_status "NOVEL"; transcript_name "ENCODEHT000528891"; exon_number "1"; exon_id "ENSE00001869352.1"; talon_gene "8212"; talon_transcript "528891"; talon_exon "138633"; exon_status "KNOWN"; level "2"; source "HAVANA"; tag "mRNA_start_NF";
chr2	HAVANA	exon	177219247	177219314	.	+	.	gene_id "ENSG00000170144.20"; transcript_id "ENCODEHT000528891"; gene_type "protein_coding"; gene_status "KNOWN"; gene_name "HNRNPA3"; transcript_status "NOVEL"; transcript_name "ENCODEHT000528891"; exon_number "2"; exon_id "ENSE00002248460.1"; talon_gene "8212"; talon_transcript "528891"; talon_exon "138619"; ccdsid "CCDS2273.1"; exon_status "KNOWN"; level "2"; protein_id "ENSP00000376309.2"; source "HAVANA"; tag "CCDS";
chr2	TALON	exon	177219408	177219806	.	+	.	gene_id "ENSG00000170144.20"; transcript_id "ENCODEHT000528891"; gene_type "protein_coding"; gene_status "KNOWN"; gene_name "HNRNPA3"; transcript_status "NOVEL"; transcript_name "ENCODEHT000528891"; exon_number "3"; exon_id "1306455"; talon_gene "8212"; talon_transcript "528891"; talon_exon "1306455"; exon_status "NOVEL";
chr2	TALON	transcript	177219093	177220531	.	+	.	gene_id "ENSG00000170144.20"; transcript_id "ENCODEHT000528955"; gene_name "HNRNPA3"; gene_status "KNOWN"; gene_type "protein_coding"; transcript_status "NOVEL"; transcript_name "ENCODEHT000528955"; talon_gene "8212"; talon_transcript "528955"; ISM-suffix_to_IDs "28680,28681,28683,528283,528299,528300,528305,528337,528349,528351,528353,528362,528364,528370,528382,528386,528389,528390,528409,528475,528493,528508,528521,528535,528557,528575,528577,528579,528580,528582,528583,528585,528591,528602,528610,528624,528630,528632,528633,528634,528644,528650,528655,528656,528658,528661,528663,528666,528667,528672,528675,528677,528678,528685,528689,528693,528695,528701,528704,528706,528707,528708,528709,528710,528711,528712,528713,528718,528725,528727,528730,528733,528734,528735,528736,528739,528740,528742,528746,528748,528758,528761,528763,528766,528769,528772,528777,528782,528791,528792,528794,528798,528829,528891,528898,528919"; ISM-suffix_transcript "TRUE"; ISM_to_IDs "28680,28681,28683,528283,528299,528300,528305,528337,528349,528351,528353,528362,528364,528370,528382,528386,528389,528390,528409,528475,528493,528508,528521,528535,528557,528575,528577,528579,528580,528582,528583,528585,528591,528602,528610,528624,528630,528632,528633,528634,528644,528650,528655,528656,528658,528661,528663,528666,528667,528672,528675,528677,528678,528685,528689,528693,528695,528701,528704,528706,528707,528708,528709,528710,528711,528712,528713,528718,528725,528727,528730,528733,528734,528735,528736,528739,528740,528742,528746,528748,528758,528761,528763,528766,528769,528772,528777,528782,528791,528792,528794,528797,528798,528829,528891,528898,528919"; ISM_transcript "TRUE";
chr2	TALON	exon	177219093	177219314	.	+	.	gene_id "ENSG00000170144.20"; transcript_id "ENCODEHT000528955"; gene_type "protein_coding"; gene_status "KNOWN"; gene_name "HNRNPA3"; transcript_status "NOVEL"; transcript_name "ENCODEHT000528955"; exon_number "1"; exon_id "1307168"; talon_gene "8212"; talon_transcript "528955"; talon_exon "1307168"; exon_status "NOVEL";
chr2	TALON	exon	177219408	177220531	.	+	.	gene_id "ENSG00000170144.20"; transcript_id "ENCODEHT000528955"; gene_type "protein_coding"; gene_status "KNOWN"; gene_name "HNRNPA3"; transcript_status "NOVEL"; transcript_name "ENCODEHT000528955"; exon_number "2"; exon_id "1306511"; talon_gene "8212"; talon_transcript "528955"; talon_exon "1306511"; exon_status "NOVEL";
chr2	TALON	transcript	177219408	177220531	.	+	.	gene_id "ENSG00000170144.20"; transcript_id "ENCODEHT000528958"; gene_name "HNRNPA3"; gene_status "KNOWN"; gene_type "protein_coding"; transcript_status "NOVEL"; transcript_name "ENCODEHT000528958"; talon_gene "8212"; talon_transcript "528958"; ISM_to_IDs "528955"; ISM_transcript "TRUE";
chr2	TALON	exon	177219408	177220531	.	+	.	gene_id "ENSG00000170144.20"; transcript_id "ENCODEHT000528958"; gene_type "protein_coding"; gene_status "KNOWN"; gene_name "HNRNPA3"; transcript_status "NOVEL"; transcript_name "ENCODEHT000528958"; exon_number "1"; exon_id "1306511"; talon_gene "8212"; talon_transcript "528958"; talon_exon "1306511"; exon_status "NOVEL";
chr2	HAVANA	gene	177230305	177265131	.	-	.	gene_id "ENSG00000116044.15"; gene_name "NFE2L2"; gene_status "KNOWN"; gene_type "protein_coding"; talon_gene "8214"; havana_gene "OTTHUMG00000133620.17"; level "1"; tag "overlapping_locus";
chr2	HAVANA	transcript	177230305	177263800	.	-	.	gene_id "ENSG00000116044.15"; transcript_id "ENST00000397063.8"; gene_name "NFE2L2"; gene_status "KNOWN"; gene_type "protein_coding"; transcript_type "protein_coding"; transcript_status "KNOWN"; transcript_name "NFE2L2-202"; talon_gene "8214"; talon_transcript "28687"; ccdsid "CCDS46457.1"; havana_transcript "OTTHUMT00000257753.2"; level "2"; protein_id "ENSP00000380253.4"; source "HAVANA"; tag "CCDS"; transcript_support_level "1";
chr2	HAVANA	exon	177263403	177263800	.	-	.	gene_id "ENSG00000116044.15"; transcript_id "ENST00000397063.8"; gene_type "protein_coding"; gene_status "KNOWN"; gene_name "NFE2L2"; transcript_type "protein_coding"; transcript_status "KNOWN"; transcript_name "NFE2L2-202"; exon_number "1"; exon_id "ENSE00001600451.2"; talon_gene "8214"; talon_transcript "28687"; talon_exon "138639"; ccdsid "CCDS46457.1"; exon_status "KNOWN"; level "2"; protein_id "ENSP00000380253.4"; source "HAVANA"; tag "CCDS";
chr2	HAVANA	exon	177234005	177234271	.	-	.	gene_id "ENSG00000116044.15"; transcript_id "ENST00000397063.8"; gene_type "protein_coding"; gene_status "KNOWN"; gene_name "NFE2L2"; transcript_type "protein_coding"; transcript_status "KNOWN"; transcript_name "NFE2L2-202"; exon_number "2"; exon_id "ENSE00003535186.1"; talon_gene "8214"; talon_transcript "28687"; talon_exon "138641"; ccdsid "CCDS46457.1"; exon_status "KNOWN"; level "2"; protein_id "ENSP00000380253.4"; source "HAVANA"; tag "CCDS";
chr2	HAVANA	exon	177233250	177233339	.	-	.	gene_id "ENSG00000116044.15"; transcript_id "ENST00000397063.8"; gene_type "protein_coding"; gene_status "KNOWN"; gene_name "NFE2L2"; transcript_type "protein_coding"; transcript_status "KNOWN"; transcript_name "NFE2L2-202"; exon_number "3"; exon_id "ENSE00002953704.1"; talon_gene "8214"; talon_transcript "28687"; talon_exon "138643"; ccdsid "CCDS46457.1"; exon_status "KNOWN"; level "2"; protein_id "ENSP00000380253.4"; source "HAVANA"; tag "CCDS";
chr2	HAVANA	exon	177232392	177232583	.	-	.	gene_id "ENSG00000116044.15"; transcript_id "ENST00000397063.8"; gene_type "protein_coding"; gene_status "KNOWN"; gene_name "NFE2L2"; transcript_type "protein_coding"; transcript_status "KNOWN"; transcript_name "NFE2L2-202"; exon_number "4"; exon_id "ENSE00002852995.1"; talon_gene "8214"; talon_transcript "28687"; talon_exon "138645"; ccdsid "CCDS46457.1"; exon_status "KNOWN"; level "2"; protein_id "ENSP00000380253.4"; source "HAVANA"; tag "CCDS";
chr2	HAVANA	exon	177230305	177232008	.	-	.	gene_id "ENSG00000116044.15"; transcript_id "ENST00000397063.8"; gene_type "protein_coding"; gene_status "KNOWN"; gene_name "NFE2L2"; transcript_type "protein_coding"; transcript_status "KNOWN"; transcript_name "NFE2L2-202"; exon_number "5"; exon_id "ENSE00001920137.1"; talon_gene "8214"; talon_transcript "28687"; talon_exon "138647"; ccdsid "CCDS46457.1"; exon_status "KNOWN"; level "2"; protein_id "ENSP00000380253.4"; source "HAVANA"; tag "CCDS";
chr2	HAVANA	transcript	177230305	177265131	.	-	.	gene_id "ENSG00000116044.15"; transcript_id "ENST00000397062.7"; gene_name "NFE2L2"; gene_status "KNOWN"; gene_type "protein_coding"; transcript_type "protein_coding"; transcript_status "KNOWN"; transcript_name "NFE2L2-201"; talon_gene "8214"; talon_transcript "28688"; ccdsid "CCDS42782.1"; havana_transcript "OTTHUMT00000257752.4"; level "2"; protein_id "ENSP00000380252.3"; source "HAVANA"; tag "CCDS"; transcript_support_level "1";
chr2	HAVANA	exon	177264532	177265131	.	-	.	gene_id "ENSG00000116044.15"; transcript_id "ENST00000397062.7"; gene_type "protein_coding"; gene_status "KNOWN"; gene_name "NFE2L2"; transcript_type "protein_coding"; transcript_status "KNOWN"; transcript_name "NFE2L2-201"; exon_number "1"; exon_id "ENSE00001782317.1"; talon_gene "8214"; talon_transcript "28688"; talon_exon "138648"; ccdsid "CCDS42782.1"; exon_status "KNOWN"; level "2"; protein_id "ENSP00000380252.3"; source "HAVANA"; tag "CCDS";
chr2	HAVANA	exon	177234005	177234271	.	-	.	gene_id "ENSG00000116044.15"; transcript_id "ENST00000397062.7"; gene_type "protein_coding"; gene_status "KNOWN"; gene_name "NFE2L2"; transcript_type "protein_coding"; transcript_status "KNOWN"; transcript_name "NFE2L2-201"; exon_number "2"; exon_id "ENSE00003535186.1"; talon_gene "8214"; talon_transcript "28688"; talon_exon "138641"; ccdsid "CCDS46457.1"; exon_status "KNOWN"; level "2"; protein_id "ENSP00000380253.4"; source "HAVANA"; tag "CCDS";
chr2	HAVANA	exon	177233250	177233339	.	-	.	gene_id "ENSG00000116044.15"; transcript_id "ENST00000397062.7"; gene_type "protein_coding"; gene_status "KNOWN"; gene_name "NFE2L2"; transcript_type "protein_coding"; transcript_status "KNOWN"; transcript_name "NFE2L2-201"; exon_number "3"; exon_id "ENSE00002953704.1"; talon_gene "8214"; talon_transcript "28688"; talon_exon "138643"; ccdsid "CCDS46457.1"; exon_status "KNOWN"; level "2"; protein_id "ENSP00000380253.4"; source "HAVANA"; tag "CCDS";
chr2	HAVANA	exon	177232392	177232583	.	-	.	gene_id "ENSG00000116044.15"; transcript_id "ENST00000397062.7"; gene_type "protein_coding"; gene_status "KNOWN"; gene_name "NFE2L2"; transcript_type "protein_coding"; transcript_status "KNOWN"; transcript_name "NFE2L2-201"; exon_number "4"; exon_id "ENSE00002852995.1"; talon_gene "8214"; talon_transcript "28688"; talon_exon "138645"; ccdsid "CCDS46457.1"; exon_status "KNOWN"; level "2"; protein_id "ENSP00000380253.4"; source "HAVANA"; tag "CCDS";
chr2	HAVANA	exon	177230305	177232008	.	-	.	gene_id "ENSG00000116044.15"; transcript_id "ENST00000397062.7"; gene_type "protein_coding"; gene_status "KNOWN"; gene_name "NFE2L2"; transcript_type "protein_coding"; transcript_status "KNOWN"; transcript_name "NFE2L2-201"; exon_number "5"; exon_id "ENSE00001920137.1"; talon_gene "8214"; talon_transcript "28688"; talon_exon "138647"; ccdsid "CCDS46457.1"; exon_status "KNOWN"; level "2"; protein_id "ENSP00000380253.4"; source "HAVANA"; tag "CCDS";
chr2	HAVANA	gene	177317715	177318471	.	-	.	gene_id "ENSG00000280374.1"; gene_name "AC019080.5"; gene_status "KNOWN"; gene_type "sense_intronic"; talon_gene "8222"; havana_gene "OTTHUMG00000189260.1"; level "2";
chr2	HAVANA	transcript	177317715	177318471	.	-	.	gene_id "ENSG00000280374.1"; transcript_id "ENST00000624891.1"; gene_name "AC019080.5"; gene_status "KNOWN"; gene_type "sense_intronic"; transcript_type "sense_intronic"; transcript_status "KNOWN"; transcript_name "AC019080.5-201"; talon_gene "8222"; talon_transcript "28714"; havana_transcript "OTTHUMT00000479199.1"; level "2"; source "HAVANA"; tag "basic"; transcript_support_level "NA";
chr2	HAVANA	exon	177317715	177318471	.	-	.	gene_id "ENSG00000280374.1"; transcript_id "ENST00000624891.1"; gene_type "sense_intronic"; gene_status "KNOWN"; gene_name "AC019080.5"; transcript_type "sense_intronic"; transcript_status "KNOWN"; transcript_name "AC019080.5-201"; exon_number "1"; exon_id "ENSE00003758213.1"; talon_gene "8222"; talon_transcript "28714"; talon_exon "138745"; exon_status "KNOWN"; level "2"; source "HAVANA"; tag "basic";
chr2	HAVANA	gene	177392644	177539647	.	+	.	gene_id "ENSG00000018510.14"; gene_name "AGPS"; gene_status "KNOWN"; gene_type "protein_coding"; talon_gene "8225"; havana_gene "OTTHUMG00000132530.4"; level "2";
chr2	HAVANA	transcript	177392644	177543836	.	+	.	gene_id "ENSG00000018510.14"; transcript_id "ENST00000264167.8"; gene_name "AGPS"; gene_status "KNOWN"; gene_type "protein_coding"; transcript_type "protein_coding"; transcript_status "KNOWN"; transcript_name "AGPS-201"; talon_gene "8225"; talon_transcript "28717"; ccdsid "CCDS2275.1"; havana_transcript "OTTHUMT00000255730.2"; level "2"; protein_id "ENSP00000264167.4"; source "HAVANA"; tag "CCDS"; transcript_support_level "1";
chr2	HAVANA	exon	177392644	177393049	.	+	.	gene_id "ENSG00000018510.14"; transcript_id "ENST00000264167.8"; gene_type "protein_coding"; gene_status "KNOWN"; gene_name "AGPS"; transcript_type "protein_coding"; transcript_status "KNOWN"; transcript_name "AGPS-201"; exon_number "1"; exon_id "ENSE00001021894.6"; talon_gene "8225"; talon_transcript "28717"; talon_exon "138748"; ccdsid "CCDS2275.1"; exon_status "KNOWN"; level "2"; protein_id "ENSP00000264167.4"; source "HAVANA"; tag "CCDS";
chr2	HAVANA	exon	177420269	177420358	.	+	.	gene_id "ENSG00000018510.14"; transcript_id "ENST00000264167.8"; gene_type "protein_coding"; gene_status "KNOWN"; gene_name "AGPS"; transcript_type "protein_coding"; transcript_status "KNOWN"; transcript_name "AGPS-201"; exon_number "2"; exon_id "ENSE00002451715.1"; talon_gene "8225"; talon_transcript "28717"; talon_exon "138750"; ccdsid "CCDS2275.1"; exon_status "KNOWN"; level "2"; protein_id "ENSP00000264167.4"; source "HAVANA"; tag "CCDS";
chr2	HAVANA	exon	177434327	177434417	.	+	.	gene_id "ENSG00000018510.14"; transcript_id "ENST00000264167.8"; gene_type "protein_coding"; gene_status "KNOWN"; gene_name "AGPS"; transcript_type "protein_coding"; transcript_status "KNOWN"; transcript_name "AGPS-201"; exon_number "3"; exon_id "ENSE00000782579.1"; talon_gene "8225"; talon_transcript "28717"; talon_exon "138752"; ccdsid "CCDS2275.1"; exon_status "KNOWN"; level "2"; protein_id "ENSP00000264167.4"; source "HAVANA"; tag "CCDS";
chr2	HAVANA	exon	177436764	177436884	.	+	.	gene_id "ENSG00000018510.14"; transcript_id "ENST00000264167.8"; gene_type "protein_coding"; gene_status "KNOWN"; gene_name "AGPS"; transcript_type "protein_coding"; transcript_status "KNOWN"; transcript_name "AGPS-201"; exon_number "4"; exon_id "ENSE00001261932.1"; talon_gene "8225"; talon_transcript "28717"; talon_exon "138754"; ccdsid "CCDS2275.1"; exon_status "KNOWN"; level "2"; protein_id "ENSP00000264167.4"; source "HAVANA"; tag "CCDS";
chr2	HAVANA	exon	177436980	177437054	.	+	.	gene_id "ENSG00000018510.14"; transcript_id "ENST00000264167.8"; gene_type "protein_coding"; gene_status "KNOWN"; gene_name "AGPS"; transcript_type "protein_coding"; transcript_status "KNOWN"; transcript_name "AGPS-201"; exon_number "5"; exon_id "ENSE00001261926.1"; talon_gene "8225"; talon_transcript "28717"; talon_exon "138756"; ccdsid "CCDS2275.1"; exon_status "KNOWN"; level "2"; protein_id "ENSP00000264167.4"; source "HAVANA"; tag "CCDS";
chr2	HAVANA	exon	177440965	177441036	.	+	.	gene_id "ENSG00000018510.14"; transcript_id "ENST00000264167.8"; gene_type "protein_coding"; gene_status "KNOWN"; gene_name "AGPS"; transcript_type "protein_coding"; transcript_status "KNOWN"; transcript_name "AGPS-201"; exon_number "6"; exon_id "ENSE00001261918.1"; talon_gene "8225"; talon_transcript "28717"; talon_exon "138758"; ccdsid "CCDS2275.1"; exon_status "KNOWN"; level "2"; protein_id "ENSP00000264167.4"; source "HAVANA"; tag "CCDS";
chr2	HAVANA	exon	177442407	177442486	.	+	.	gene_id "ENSG00000018510.14"; transcript_id "ENST00000264167.8"; gene_type "protein_coding"; gene_status "KNOWN"; gene_name "AGPS"; transcript_type "protein_coding"; transcript_status "KNOWN"; transcript_name "AGPS-201"; exon_number "7"; exon_id "ENSE00000782583.1"; talon_gene "8225"; talon_transcript "28717"; talon_exon "138760"; ccdsid "CCDS2275.1"; exon_status "KNOWN"; level "2"; protein_id "ENSP00000264167.4"; source "HAVANA"; tag "CCDS";
chr2	HAVANA	exon	177445546	177445626	.	+	.	gene_id "ENSG00000018510.14"; transcript_id "ENST00000264167.8"; gene_type "protein_coding"; gene_status "KNOWN"; gene_name "AGPS"; transcript_type "protein_coding"; transcript_status "KNOWN"; transcript_name "AGPS-201"; exon_number "8"; exon_id "ENSE00000782584.1"; talon_gene "8225"; talon_transcript "28717"; talon_exon "138762"; ccdsid "CCDS2275.1"; exon_status "KNOWN"; level "2"; protein_id "ENSP00000264167.4"; source "HAVANA"; tag "CCDS";
chr2	HAVANA	exon	177461893	177462018	.	+	.	gene_id "ENSG00000018510.14"; transcript_id "ENST00000264167.8"; gene_type "protein_coding"; gene_status "KNOWN"; gene_name "AGPS"; transcript_type "protein_coding"; transcript_status "KNOWN"; transcript_name "AGPS-201"; exon_number "9"; exon_id "ENSE00001021889.1"; talon_gene "8225"; talon_transcript "28717"; talon_exon "138764"; ccdsid "CCDS2275.1"; exon_status "KNOWN"; level "2"; protein_id "ENSP00000264167.4"; source "HAVANA"; tag "CCDS";
chr2	HAVANA	exon	177468416	177468524	.	+	.	gene_id "ENSG00000018510.14"; transcript_id "ENST00000264167.8"; gene_type "protein_coding"; gene_status "KNOWN"; gene_name "AGPS"; transcript_type "protein_coding"; transcript_status "KNOWN"; transcript_name "AGPS-201"; exon_number "10"; exon_id "ENSE00000782586.1"; talon_gene "8225"; talon_transcript "28717"; talon_exon "138766"; ccdsid "CCDS2275.1"; exon_status "KNOWN"; level "2"; protein_id "ENSP00000264167.4"; source "HAVANA"; tag "CCDS";
chr2	HAVANA	exon	177482059	177482186	.	+	.	gene_id "ENSG00000018510.14"; transcript_id "ENST00000264167.8"; gene_type "protein_coding"; gene_status "KNOWN"; gene_name "AGPS"; transcript_type "protein_coding"; transcript_status "KNOWN"; transcript_name "AGPS-201"; exon_number "11"; exon_id "ENSE00000782587.1"; talon_gene "8225"; talon_transcript "28717"; talon_exon "138768"; ccdsid "CCDS2275.1"; exon_status "KNOWN"; level "2"; protein_id "ENSP00000264167.4"; source "HAVANA"; tag "CCDS";
chr2	HAVANA	exon	177493148	177493199	.	+	.	gene_id "ENSG00000018510.14"; transcript_id "ENST00000264167.8"; gene_type "protein_coding"; gene_status "KNOWN"; gene_name "AGPS"; transcript_type "protein_coding"; transcript_status "KNOWN"; transcript_name "AGPS-201"; exon_number "12"; exon_id "ENSE00000782588.1"; talon_gene "8225"; talon_transcript "28717"; talon_exon "138770"; ccdsid "CCDS2275.1"; exon_status "KNOWN"; level "2"; protein_id "ENSP00000264167.4"; source "HAVANA"; tag "CCDS";
chr2	HAVANA	exon	177497689	177497765	.	+	.	gene_id "ENSG00000018510.14"; transcript_id "ENST00000264167.8"; gene_type "protein_coding"; gene_status "KNOWN"; gene_name "AGPS"; transcript_type "protein_coding"; transcript_status "KNOWN"; transcript_name "AGPS-201"; exon_number "13"; exon_id "ENSE00002727446.1"; talon_gene "8225"; talon_transcript "28717"; talon_exon "138772"; ccdsid "CCDS2275.1"; exon_status "KNOWN"; level "2"; protein_id "ENSP00000264167.4"; source "HAVANA"; tag "CCDS";
chr2	HAVANA	exon	177499618	177499730	.	+	.	gene_id "ENSG00000018510.14"; transcript_id "ENST00000264167.8"; gene_type "protein_coding"; gene_status "KNOWN"; gene_name "AGPS"; transcript_type "protein_coding"; transcript_status "KNOWN"; transcript_name "AGPS-201"; exon_number "14"; exon_id "ENSE00000964627.1"; talon_gene "8225"; talon_transcript "28717"; talon_exon "138774"; ccdsid "CCDS2275.1"; exon_status "KNOWN"; level "2"; protein_id "ENSP00000264167.4"; source "HAVANA"; tag "CCDS";
chr2	HAVANA	exon	177505506	177505575	.	+	.	gene_id "ENSG00000018510.14"; transcript_id "ENST00000264167.8"; gene_type "protein_coding"; gene_status "KNOWN"; gene_name "AGPS"; transcript_type "protein_coding"; transcript_status "KNOWN"; transcript_name "AGPS-201"; exon_number "15"; exon_id "ENSE00000964628.1"; talon_gene "8225"; talon_transcript "28717"; talon_exon "138776"; ccdsid "CCDS2275.1"; exon_status "KNOWN"; level "2"; protein_id "ENSP00000264167.4"; source "HAVANA"; tag "CCDS";
chr2	HAVANA	exon	177507970	177508031	.	+	.	gene_id "ENSG00000018510.14"; transcript_id "ENST00000264167.8"; gene_type "protein_coding"; gene_status "KNOWN"; gene_name "AGPS"; transcript_type "protein_coding"; transcript_status "KNOWN"; transcript_name "AGPS-201"; exon_number "16"; exon_id "ENSE00000782591.1"; talon_gene "8225"; talon_transcript "28717"; talon_exon "138778"; ccdsid "CCDS2275.1"; exon_status "KNOWN"; level "2"; protein_id "ENSP00000264167.4"; source "HAVANA"; tag "CCDS";
chr2	HAVANA	exon	177513819	177513908	.	+	.	gene_id "ENSG00000018510.14"; transcript_id "ENST00000264167.8"; gene_type "protein_coding"; gene_status "KNOWN"; gene_name "AGPS"; transcript_type "protein_coding"; transcript_status "KNOWN"; transcript_name "AGPS-201"; exon_number "17"; exon_id "ENSE00000782592.1"; talon_gene "8225"; talon_transcript "28717"; talon_exon "138780"; ccdsid "CCDS2275.1"; exon_status "KNOWN"; level "2"; protein_id "ENSP00000264167.4"; source "HAVANA"; tag "CCDS";
chr2	HAVANA	exon	177521269	177521368	.	+	.	gene_id "ENSG00000018510.14"; transcript_id "ENST00000264167.8"; gene_type "protein_coding"; gene_status "KNOWN"; gene_name "AGPS"; transcript_type "protein_coding"; transcript_status "KNOWN"; transcript_name "AGPS-201"; exon_number "18"; exon_id "ENSE00000964629.1"; talon_gene "8225"; talon_transcript "28717"; talon_exon "138782"; ccdsid "CCDS2275.1"; exon_status "KNOWN"; level "2"; protein_id "ENSP00000264167.4"; source "HAVANA"; tag "CCDS";
chr2	HAVANA	exon	177523748	177523805	.	+	.	gene_id "ENSG00000018510.14"; transcript_id "ENST00000264167.8"; gene_type "protein_coding"; gene_status "KNOWN"; gene_name "AGPS"; transcript_type "protein_coding"; transcript_status "KNOWN"; transcript_name "AGPS-201"; exon_number "19"; exon_id "ENSE00000964630.1"; talon_gene "8225"; talon_transcript "28717"; talon_exon "138784"; ccdsid "CCDS2275.1"; exon_status "KNOWN"; level "2"; protein_id "ENSP00000264167.4"; source "HAVANA"; tag "CCDS";
chr2	HAVANA	exon	177538074	177543836	.	+	.	gene_id "ENSG00000018510.14"; transcript_id "ENST00000264167.8"; gene_type "protein_coding"; gene_status "KNOWN"; gene_name "AGPS"; transcript_type "protein_coding"; transcript_status "KNOWN"; transcript_name "AGPS-201"; exon_number "20"; exon_id "ENSE00000964631.5"; talon_gene "8225"; talon_transcript "28717"; talon_exon "138786"; ccdsid "CCDS2275.1"; exon_status "KNOWN"; level "2"; protein_id "ENSP00000264167.4"; source "HAVANA"; tag "CCDS";
chr2	TALON	transcript	177538074	177539647	.	+	.	gene_id "ENSG00000018510.14"; transcript_id "ENCODEHT000529137"; gene_name "AGPS"; gene_status "KNOWN"; gene_type "protein_coding"; transcript_status "NOVEL"; transcript_name "ENCODEHT000529137"; talon_gene "8225"; talon_transcript "529137"; ISM_to_IDs "529084,529092,529100,529103,529106,529107,529108,529117,529128,529132"; ISM_transcript "TRUE";
chr2	TALON	exon	177538074	177539647	.	+	.	gene_id "ENSG00000018510.14"; transcript_id "ENCODEHT000529137"; gene_type "protein_coding"; gene_status "KNOWN"; gene_name "AGPS"; transcript_status "NOVEL"; transcript_name "ENCODEHT000529137"; exon_number "1"; exon_id "1307365"; talon_gene "8225"; talon_transcript "529137"; talon_exon "1307365"; exon_status "NOVEL";
chr2	HAVANA	gene	177548998	177553014	.	-	.	gene_id "ENSG00000196659.9"; gene_name "TTC30B"; gene_status "KNOWN"; gene_type "protein_coding"; talon_gene "8226"; havana_gene "OTTHUMG00000154166.2"; level "2";
chr2	HAVANA	transcript	177548998	177553014	.	-	.	gene_id "ENSG00000196659.9"; transcript_id "ENST00000408939.3"; gene_name "TTC30B"; gene_status "KNOWN"; gene_type "protein_coding"; transcript_type "protein_coding"; transcript_status "KNOWN"; transcript_name "TTC30B-201"; talon_gene "8226"; talon_transcript "28722"; ccdsid "CCDS42784.1"; havana_transcript "OTTHUMT00000334193.2"; level "2"; protein_id "ENSP00000386181.2"; source "HAVANA"; tag "CCDS"; transcript_support_level "NA";
chr2	HAVANA	exon	177548998	177553014	.	-	.	gene_id "ENSG00000196659.9"; transcript_id "ENST00000408939.3"; gene_type "protein_coding"; gene_status "KNOWN"; gene_name "TTC30B"; transcript_type "protein_coding"; transcript_status "KNOWN"; transcript_name "TTC30B-201"; exon_number "1"; exon_id "ENSE00001570879.3"; talon_gene "8226"; talon_transcript "28722"; talon_exon "138798"; ccdsid "CCDS42784.1"; exon_status "KNOWN"; level "2"; protein_id "ENSP00000386181.2"; source "HAVANA"; tag "CCDS";
chr2	HAVANA	gene	177612992	177618966	.	-	.	gene_id "ENSG00000197557.6"; gene_name "TTC30A"; gene_status "KNOWN"; gene_type "protein_coding"; talon_gene "8228"; havana_gene "OTTHUMG00000132528.2"; level "2";
chr2	HAVANA	transcript	177612992	177618966	.	-	.	gene_id "ENSG00000197557.6"; transcript_id "ENST00000355689.5"; gene_name "TTC30A"; gene_status "KNOWN"; gene_type "protein_coding"; transcript_type "protein_coding"; transcript_status "KNOWN"; transcript_name "TTC30A-201"; talon_gene "8228"; talon_transcript "28724"; ccdsid "CCDS2276.1"; havana_transcript "OTTHUMT00000255728.2"; level "2"; protein_id "ENSP00000347915.4"; source "HAVANA"; tag "CCDS"; transcript_support_level "NA";
chr2	HAVANA	exon	177612992	177618966	.	-	.	gene_id "ENSG00000197557.6"; transcript_id "ENST00000355689.5"; gene_type "protein_coding"; gene_status "KNOWN"; gene_name "TTC30A"; transcript_type "protein_coding"; transcript_status "KNOWN"; transcript_name "TTC30A-201"; exon_number "1"; exon_id "ENSE00001406487.5"; talon_gene "8228"; talon_transcript "28724"; talon_exon "138804"; ccdsid "CCDS2276.1"; exon_status "KNOWN"; level "2"; protein_id "ENSP00000347915.4"; source "HAVANA"; tag "CCDS";
chr2	HAVANA	gene	178112455	178129656	.	+	.	gene_id "ENSG00000155636.14"; gene_name "RBM45"; gene_status "KNOWN"; gene_type "protein_coding"; talon_gene "8238"; havana_gene "OTTHUMG00000154202.3"; level "2";
chr2	HAVANA	transcript	178112455	178129656	.	+	.	gene_id "ENSG00000155636.14"; transcript_id "ENST00000286070.9"; gene_name "RBM45"; gene_status "KNOWN"; gene_type "protein_coding"; transcript_type "protein_coding"; transcript_status "KNOWN"; transcript_name "RBM45-201"; talon_gene "8238"; talon_transcript "28747"; ccdsid "CCDS33335.1"; havana_transcript "OTTHUMT00000334375.2"; level "2"; protein_id "ENSP00000286070.5"; source "HAVANA"; tag "CCDS"; transcript_support_level "1";
chr2	HAVANA	exon	178112455	178112846	.	+	.	gene_id "ENSG00000155636.14"; transcript_id "ENST00000286070.9"; gene_type "protein_coding"; gene_status "KNOWN"; gene_name "RBM45"; transcript_type "protein_coding"; transcript_status "KNOWN"; transcript_name "RBM45-201"; exon_number "1"; exon_id "ENSE00001386861.2"; talon_gene "8238"; talon_transcript "28747"; talon_exon "138927"; ccdsid "CCDS33335.1"; exon_status "KNOWN"; level "2"; protein_id "ENSP00000286070.5"; source "HAVANA"; tag "CCDS";
chr2	ENSEMBL	exon	178116262	178116384	.	+	.	gene_id "ENSG00000155636.14"; transcript_id "ENST00000286070.9"; gene_type "protein_coding"; gene_status "KNOWN"; gene_name "RBM45"; transcript_type "protein_coding"; transcript_status "KNOWN"; transcript_name "RBM45-201"; exon_number "2"; exon_id "ENSE00003511988.1"; talon_gene "8238"; talon_transcript "28747"; talon_exon "138912"; ccdsid "CCDS33335.1"; exon_status "KNOWN"; level "3"; protein_id "ENSP00000286070.5"; source "ENSEMBL"; tag "CCDS";
chr2	ENSEMBL	exon	178118055	178118181	.	+	.	gene_id "ENSG00000155636.14"; transcript_id "ENST00000286070.9"; gene_type "protein_coding"; gene_status "KNOWN"; gene_name "RBM45"; transcript_type "protein_coding"; transcript_status "KNOWN"; transcript_name "RBM45-201"; exon_number "3"; exon_id "ENSE00003627896.1"; talon_gene "8238"; talon_transcript "28747"; talon_exon "138914"; ccdsid "CCDS33335.1"; exon_status "KNOWN"; level "3"; protein_id "ENSP00000286070.5"; source "ENSEMBL"; tag "CCDS";
chr2	ENSEMBL	exon	178120287	178120409	.	+	.	gene_id "ENSG00000155636.14"; transcript_id "ENST00000286070.9"; gene_type "protein_coding"; gene_status "KNOWN"; gene_name "RBM45"; transcript_type "protein_coding"; transcript_status "KNOWN"; transcript_name "RBM45-201"; exon_number "4"; exon_id "ENSE00003502876.1"; talon_gene "8238"; talon_transcript "28747"; talon_exon "138916"; ccdsid "CCDS33335.1"; exon_status "KNOWN"; level "3"; protein_id "ENSP00000286070.5"; source "ENSEMBL"; tag "CCDS";
chr2	HAVANA	exon	178121180	178121359	.	+	.	gene_id "ENSG00000155636.14"; transcript_id "ENST00000286070.9"; gene_type "protein_coding"; gene_status "KNOWN"; gene_name "RBM45"; transcript_type "protein_coding"; transcript_status "KNOWN"; transcript_name "RBM45-201"; exon_number "5"; exon_id "ENSE00003690272.1"; talon_gene "8238"; talon_transcript "28747"; talon_exon "138918"; ccdsid "CCDS33335.1"; exon_status "KNOWN"; level "2"; protein_id "ENSP00000286070.5"; source "HAVANA"; tag "CCDS";
chr2	HAVANA	exon	178123522	178123651	.	+	.	gene_id "ENSG00000155636.14"; transcript_id "ENST00000286070.9"; gene_type "protein_coding"; gene_status "KNOWN"; gene_name "RBM45"; transcript_type "protein_coding"; transcript_status "KNOWN"; transcript_name "RBM45-201"; exon_number "6"; exon_id "ENSE00003629898.1"; talon_gene "8238"; talon_transcript "28747"; talon_exon "138930"; ccdsid "CCDS33335.1"; exon_status "KNOWN"; level "2"; protein_id "ENSP00000286070.5"; source "HAVANA"; tag "CCDS";
chr2	HAVANA	exon	178123828	178123912	.	+	.	gene_id "ENSG00000155636.14"; transcript_id "ENST00000286070.9"; gene_type "protein_coding"; gene_status "KNOWN"; gene_name "RBM45"; transcript_type "protein_coding"; transcript_status "KNOWN"; transcript_name "RBM45-201"; exon_number "7"; exon_id "ENSE00003651320.1"; talon_gene "8238"; talon_transcript "28747"; talon_exon "138932"; ccdsid "CCDS33335.1"; exon_status "KNOWN"; level "2"; protein_id "ENSP00000286070.5"; source "HAVANA"; tag "CCDS";
chr2	ENSEMBL	exon	178124127	178124290	.	+	.	gene_id "ENSG00000155636.14"; transcript_id "ENST00000286070.9"; gene_type "protein_coding"; gene_status "KNOWN"; gene_name "RBM45"; transcript_type "protein_coding"; transcript_status "KNOWN"; transcript_name "RBM45-201"; exon_number "8"; exon_id "ENSE00003645975.1"; talon_gene "8238"; talon_transcript "28747"; talon_exon "138922"; ccdsid "CCDS33335.1"; exon_status "KNOWN"; level "3"; protein_id "ENSP00000286070.5"; source "ENSEMBL"; tag "CCDS";
chr2	ENSEMBL	exon	178125984	178126184	.	+	.	gene_id "ENSG00000155636.14"; transcript_id "ENST00000286070.9"; gene_type "protein_coding"; gene_status "KNOWN"; gene_name "RBM45"; transcript_type "protein_coding"; transcript_status "KNOWN"; transcript_name "RBM45-201"; exon_number "9"; exon_id "ENSE00003600239.1"; talon_gene "8238"; talon_transcript "28747"; talon_exon "138924"; ccdsid "CCDS33335.1"; exon_status "KNOWN"; level "3"; protein_id "ENSP00000286070.5"; source "ENSEMBL"; tag "CCDS";
chr2	HAVANA	exon	178129397	178129656	.	+	.	gene_id "ENSG00000155636.14"; transcript_id "ENST00000286070.9"; gene_type "protein_coding"; gene_status "KNOWN"; gene_name "RBM45"; transcript_type "protein_coding"; transcript_status "KNOWN"; transcript_name "RBM45-201"; exon_number "10"; exon_id "ENSE00001599529.1"; talon_gene "8238"; talon_transcript "28747"; talon_exon "138926"; ccdsid "CCDS33335.1"; exon_status "KNOWN"; level "2"; protein_id "ENSP00000286070.5"; source "HAVANA"; tag "CCDS";
chr2	HAVANA	gene	178431414	178450757	.	-	.	gene_id "ENSG00000180228.12"; gene_name "PRKRA"; gene_status "KNOWN"; gene_type "protein_coding"; talon_gene "8242"; havana_gene "OTTHUMG00000132576.26"; level "2";
chr2	HAVANA	transcript	178431414	178451231	.	-	.	gene_id "ENSG00000180228.12"; transcript_id "ENST00000325748.8"; gene_name "PRKRA"; gene_status "KNOWN"; gene_type "protein_coding"; transcript_type "protein_coding"; transcript_status "KNOWN"; transcript_name "PRKRA-201"; talon_gene "8242"; talon_transcript "28769"; ccdsid "CCDS2279.1"; havana_transcript "OTTHUMT00000255782.2"; level "2"; protein_id "ENSP00000318176.4"; source "HAVANA"; tag "CCDS"; transcript_support_level "1";
chr2	HAVANA	exon	178450966	178451231	.	-	.	gene_id "ENSG00000180228.12"; transcript_id "ENST00000325748.8"; gene_type "protein_coding"; gene_status "KNOWN"; gene_name "PRKRA"; transcript_type "protein_coding"; transcript_status "KNOWN"; transcript_name "PRKRA-201"; exon_number "1"; exon_id "ENSE00001657361.1"; talon_gene "8242"; talon_transcript "28769"; talon_exon "139053"; ccdsid "CCDS2279.1"; exon_status "KNOWN"; level "2"; protein_id "ENSP00000318176.4"; source "HAVANA"; tag "CCDS";
chr2	HAVANA	exon	178450242	178450411	.	-	.	gene_id "ENSG00000180228.12"; transcript_id "ENST00000325748.8"; gene_type "protein_coding"; gene_status "KNOWN"; gene_name "PRKRA"; transcript_type "protein_coding"; transcript_status "KNOWN"; transcript_name "PRKRA-201"; exon_number "2"; exon_id "ENSE00003612478.1"; talon_gene "8242"; talon_transcript "28769"; talon_exon "139055"; ccdsid "CCDS2279.1"; exon_status "KNOWN"; level "2"; protein_id "ENSP00000318176.4"; source "HAVANA"; tag "CCDS";
chr2	HAVANA	exon	178447505	178447586	.	-	.	gene_id "ENSG00000180228.12"; transcript_id "ENST00000325748.8"; gene_type "protein_coding"; gene_status "KNOWN"; gene_name "PRKRA"; transcript_type "protein_coding"; transcript_status "KNOWN"; transcript_name "PRKRA-201"; exon_number "3"; exon_id "ENSE00003538003.1"; talon_gene "8242"; talon_transcript "28769"; talon_exon "139057"; ccdsid "CCDS2279.1"; exon_status "KNOWN"; level "2"; protein_id "ENSP00000318176.4"; source "HAVANA"; tag "CCDS";
chr2	HAVANA	exon	178444422	178444500	.	-	.	gene_id "ENSG00000180228.12"; transcript_id "ENST00000325748.8"; gene_type "protein_coding"; gene_status "KNOWN"; gene_name "PRKRA"; transcript_type "protein_coding"; transcript_status "KNOWN"; transcript_name "PRKRA-201"; exon_number "4"; exon_id "ENSE00003603312.1"; talon_gene "8242"; talon_transcript "28769"; talon_exon "139059"; ccdsid "CCDS2279.1"; exon_status "KNOWN"; level "2"; protein_id "ENSP00000318176.4"; source "HAVANA"; tag "CCDS";
chr2	HAVANA	exon	178443267	178443384	.	-	.	gene_id "ENSG00000180228.12"; transcript_id "ENST00000325748.8"; gene_type "protein_coding"; gene_status "KNOWN"; gene_name "PRKRA"; transcript_type "protein_coding"; transcript_status "KNOWN"; transcript_name "PRKRA-201"; exon_number "5"; exon_id "ENSE00003640748.1"; talon_gene "8242"; talon_transcript "28769"; talon_exon "139061"; ccdsid "CCDS2279.1"; exon_status "KNOWN"; level "2"; protein_id "ENSP00000318176.4"; source "HAVANA"; tag "CCDS";
chr2	HAVANA	exon	178441610	178441704	.	-	.	gene_id "ENSG00000180228.12"; transcript_id "ENST00000325748.8"; gene_type "protein_coding"; gene_status "KNOWN"; gene_name "PRKRA"; transcript_type "protein_coding"; transcript_status "KNOWN"; transcript_name "PRKRA-201"; exon_number "6"; exon_id "ENSE00003661256.1"; talon_gene "8242"; talon_transcript "28769"; talon_exon "139063"; ccdsid "CCDS2279.1"; exon_status "KNOWN"; level "2"; protein_id "ENSP00000318176.4"; source "HAVANA"; tag "CCDS";
chr2	HAVANA	exon	178436145	178436319	.	-	.	gene_id "ENSG00000180228.12"; transcript_id "ENST00000325748.8"; gene_type "protein_coding"; gene_status "KNOWN"; gene_name "PRKRA"; transcript_type "protein_coding"; transcript_status "KNOWN"; transcript_name "PRKRA-201"; exon_number "7"; exon_id "ENSE00003564337.1"; talon_gene "8242"; talon_transcript "28769"; talon_exon "139065"; ccdsid "CCDS2279.1"; exon_status "KNOWN"; level "2"; protein_id "ENSP00000318176.4"; source "HAVANA"; tag "CCDS";
chr2	HAVANA	exon	178431414	178432254	.	-	.	gene_id "ENSG00000180228.12"; transcript_id "ENST00000325748.8"; gene_type "protein_coding"; gene_status "KNOWN"; gene_name "PRKRA"; transcript_type "protein_coding"; transcript_status "KNOWN"; transcript_name "PRKRA-201"; exon_number "8"; exon_id "ENSE00001248246.6"; talon_gene "8242"; talon_transcript "28769"; talon_exon "139067"; ccdsid "CCDS2279.1"; exon_status "KNOWN"; level "2"; protein_id "ENSP00000318176.4"; source "HAVANA"; tag "CCDS";
chr2	HAVANA	transcript	178431415	178444007	.	-	.	gene_id "ENSG00000180228.12"; transcript_id "ENST00000490501.5"; gene_name "PRKRA"; gene_status "KNOWN"; gene_type "protein_coding"; transcript_type "retained_intron"; transcript_status "KNOWN"; transcript_name "PRKRA-212"; talon_gene "8242"; talon_transcript "28770"; havana_transcript "OTTHUMT00000335167.1"; level "2"; source "HAVANA"; transcript_support_level "2";
chr2	HAVANA	exon	178443267	178444007	.	-	.	gene_id "ENSG00000180228.12"; transcript_id "ENST00000490501.5"; gene_type "protein_coding"; gene_status "KNOWN"; gene_name "PRKRA"; transcript_type "retained_intron"; transcript_status "KNOWN"; transcript_name "PRKRA-212"; exon_number "1"; exon_id "ENSE00001850573.1"; talon_gene "8242"; talon_transcript "28770"; talon_exon "139068"; exon_status "KNOWN"; level "2"; source "HAVANA";
chr2	HAVANA	exon	178441610	178441704	.	-	.	gene_id "ENSG00000180228.12"; transcript_id "ENST00000490501.5"; gene_type "protein_coding"; gene_status "KNOWN"; gene_name "PRKRA"; transcript_type "retained_intron"; transcript_status "KNOWN"; transcript_name "PRKRA-212"; exon_number "2"; exon_id "ENSE00003661256.1"; talon_gene "8242"; talon_transcript "28770"; talon_exon "139063"; ccdsid "CCDS2279.1"; exon_status "KNOWN"; level "2"; protein_id "ENSP00000318176.4"; source "HAVANA"; tag "CCDS";
chr2	HAVANA	exon	178436145	178436319	.	-	.	gene_id "ENSG00000180228.12"; transcript_id "ENST00000490501.5"; gene_type "protein_coding"; gene_status "KNOWN"; gene_name "PRKRA"; transcript_type "retained_intron"; transcript_status "KNOWN"; transcript_name "PRKRA-212"; exon_number "3"; exon_id "ENSE00003564337.1"; talon_gene "8242"; talon_transcript "28770"; talon_exon "139065"; ccdsid "CCDS2279.1"; exon_status "KNOWN"; level "2"; protein_id "ENSP00000318176.4"; source "HAVANA"; tag "CCDS";
chr2	HAVANA	exon	178431415	178432254	.	-	.	gene_id "ENSG00000180228.12"; transcript_id "ENST00000490501.5"; gene_type "protein_coding"; gene_status "KNOWN"; gene_name "PRKRA"; transcript_type "retained_intron"; transcript_status "KNOWN"; transcript_name "PRKRA-212"; exon_number "4"; exon_id "ENSE00001851548.1"; talon_gene "8242"; talon_transcript "28770"; talon_exon "139069"; exon_status "KNOWN"; level "2"; source "HAVANA";
chr2	HAVANA	transcript	178431976	178450757	.	-	.	gene_id "ENSG00000180228.12"; transcript_id "ENST00000432031.6"; gene_name "PRKRA"; gene_status "KNOWN"; gene_type "protein_coding"; transcript_type "protein_coding"; transcript_status "KNOWN"; transcript_name "PRKRA-203"; talon_gene "8242"; talon_transcript "28773"; ccdsid "CCDS46460.1"; havana_transcript "OTTHUMT00000335172.24"; level "2"; protein_id "ENSP00000393883.2"; source "HAVANA"; tag "CCDS"; transcript_support_level "1";
chr2	HAVANA	exon	178450242	178450757	.	-	.	gene_id "ENSG00000180228.12"; transcript_id "ENST00000432031.6"; gene_type "protein_coding"; gene_status "KNOWN"; gene_name "PRKRA"; transcript_type "protein_coding"; transcript_status "KNOWN"; transcript_name "PRKRA-203"; exon_number "1"; exon_id "ENSE00001742277.1"; talon_gene "8242"; talon_transcript "28773"; talon_exon "139078"; ccdsid "CCDS46460.1"; exon_status "KNOWN"; level "2"; protein_id "ENSP00000393883.2"; source "HAVANA"; tag "CCDS";
chr2	HAVANA	exon	178447505	178447586	.	-	.	gene_id "ENSG00000180228.12"; transcript_id "ENST00000432031.6"; gene_type "protein_coding"; gene_status "KNOWN"; gene_name "PRKRA"; transcript_type "protein_coding"; transcript_status "KNOWN"; transcript_name "PRKRA-203"; exon_number "2"; exon_id "ENSE00003538003.1"; talon_gene "8242"; talon_transcript "28773"; talon_exon "139057"; ccdsid "CCDS2279.1"; exon_status "KNOWN"; level "2"; protein_id "ENSP00000318176.4"; source "HAVANA"; tag "CCDS";
chr2	HAVANA	exon	178444422	178444500	.	-	.	gene_id "ENSG00000180228.12"; transcript_id "ENST00000432031.6"; gene_type "protein_coding"; gene_status "KNOWN"; gene_name "PRKRA"; transcript_type "protein_coding"; transcript_status "KNOWN"; transcript_name "PRKRA-203"; exon_number "3"; exon_id "ENSE00003603312.1"; talon_gene "8242"; talon_transcript "28773"; talon_exon "139059"; ccdsid "CCDS2279.1"; exon_status "KNOWN"; level "2"; protein_id "ENSP00000318176.4"; source "HAVANA"; tag "CCDS";
chr2	HAVANA	exon	178443267	178443384	.	-	.	gene_id "ENSG00000180228.12"; transcript_id "ENST00000432031.6"; gene_type "protein_coding"; gene_status "KNOWN"; gene_name "PRKRA"; transcript_type "protein_coding"; transcript_status "KNOWN"; transcript_name "PRKRA-203"; exon_number "4"; exon_id "ENSE00003640748.1"; talon_gene "8242"; talon_transcript "28773"; talon_exon "139061"; ccdsid "CCDS2279.1"; exon_status "KNOWN"; level "2"; protein_id "ENSP00000318176.4"; source "HAVANA"; tag "CCDS";
chr2	HAVANA	exon	178441610	178441704	.	-	.	gene_id "ENSG00000180228.12"; transcript_id "ENST00000432031.6"; gene_type "protein_coding"; gene_status "KNOWN"; gene_name "PRKRA"; transcript_type "protein_coding"; transcript_status "KNOWN"; transcript_name "PRKRA-203"; exon_number "5"; exon_id "ENSE00003661256.1"; talon_gene "8242"; talon_transcript "28773"; talon_exon "139063"; ccdsid "CCDS2279.1"; exon_status "KNOWN"; level "2"; protein_id "ENSP00000318176.4"; source "HAVANA"; tag "CCDS";
chr2	HAVANA	exon	178436145	178436319	.	-	.	gene_id "ENSG00000180228.12"; transcript_id "ENST00000432031.6"; gene_type "protein_coding"; gene_status "KNOWN"; gene_name "PRKRA"; transcript_type "protein_coding"; transcript_status "KNOWN"; transcript_name "PRKRA-203"; exon_number "6"; exon_id "ENSE00003564337.1"; talon_gene "8242"; talon_transcript "28773"; talon_exon "139065"; ccdsid "CCDS2279.1"; exon_status "KNOWN"; level "2"; protein_id "ENSP00000318176.4"; source "HAVANA"; tag "CCDS";
chr2	HAVANA	exon	178431976	178432254	.	-	.	gene_id "ENSG00000180228.12"; transcript_id "ENST00000432031.6"; gene_type "protein_coding"; gene_status "KNOWN"; gene_name "PRKRA"; transcript_type "protein_coding"; transcript_status "KNOWN"; transcript_name "PRKRA-203"; exon_number "7"; exon_id "ENSE00002128810.1"; talon_gene "8242"; talon_transcript "28773"; talon_exon "139079"; ccdsid "CCDS46460.1"; exon_status "KNOWN"; level "2"; protein_id "ENSP00000393883.2"; source "HAVANA"; tag "CCDS";
chr2	HAVANA	gene	178452435	178461274	.	+	.	gene_id "ENSG00000204311.13"; gene_name "PJVK"; gene_status "KNOWN"; gene_type "protein_coding"; talon_gene "8243"; havana_gene "OTTHUMG00000154425.5"; level "1"; tag "overlapping_locus";
chr2	HAVANA	transcript	178452435	178461409	.	+	.	gene_id "ENSG00000204311.13"; transcript_id "ENST00000642192.1"; gene_name "PJVK"; gene_status "KNOWN"; gene_type "protein_coding"; transcript_type "protein_coding"; transcript_status "KNOWN"; transcript_name "PJVK-206"; talon_gene "8243"; talon_transcript "28789"; havana_transcript "OTTHUMT00000495540.1"; level "2"; protein_id "ENSP00000494225.1"; source "HAVANA"; tag "basic";
chr2	HAVANA	exon	178452435	178452569	.	+	.	gene_id "ENSG00000204311.13"; transcript_id "ENST00000642192.1"; gene_type "protein_coding"; gene_status "KNOWN"; gene_name "PJVK"; transcript_type "protein_coding"; transcript_status "KNOWN"; transcript_name "PJVK-206"; exon_number "1"; exon_id "ENSE00003829200.1"; talon_gene "8243"; talon_transcript "28789"; talon_exon "139136"; exon_status "KNOWN"; level "2"; protein_id "ENSP00000494225.1"; source "HAVANA"; tag "basic";
chr2	HAVANA	exon	178453553	178453620	.	+	.	gene_id "ENSG00000204311.13"; transcript_id "ENST00000642192.1"; gene_type "protein_coding"; gene_status "KNOWN"; gene_name "PJVK"; transcript_type "protein_coding"; transcript_status "KNOWN"; transcript_name "PJVK-206"; exon_number "2"; exon_id "ENSE00003823865.1"; talon_gene "8243"; talon_transcript "28789"; talon_exon "139120"; exon_status "KNOWN"; level "2"; protein_id "ENSP00000495731.1"; source "HAVANA"; tag "basic";
chr2	HAVANA	exon	178454332	178454527	.	+	.	gene_id "ENSG00000204311.13"; transcript_id "ENST00000642192.1"; gene_type "protein_coding"; gene_status "KNOWN"; gene_name "PJVK"; transcript_type "protein_coding"; transcript_status "KNOWN"; transcript_name "PJVK-206"; exon_number "3"; exon_id "ENSE00003831005.1"; talon_gene "8243"; talon_transcript "28789"; talon_exon "139104"; ccdsid "CCDS42787.1"; exon_status "KNOWN"; level "2"; protein_id "ENSP00000496267.1"; source "HAVANA"; tag "basic";
chr2	HAVANA	exon	178456010	178456151	.	+	.	gene_id "ENSG00000204311.13"; transcript_id "ENST00000642192.1"; gene_type "protein_coding"; gene_status "KNOWN"; gene_name "PJVK"; transcript_type "protein_coding"; transcript_status "KNOWN"; transcript_name "PJVK-206"; exon_number "4"; exon_id "ENSE00003819938.1"; talon_gene "8243"; talon_transcript "28789"; talon_exon "139106"; ccdsid "CCDS42787.1"; exon_status "KNOWN"; level "2"; protein_id "ENSP00000496267.1"; source "HAVANA"; tag "basic";
chr2	HAVANA	exon	178458510	178458627	.	+	.	gene_id "ENSG00000204311.13"; transcript_id "ENST00000642192.1"; gene_type "protein_coding"; gene_status "KNOWN"; gene_name "PJVK"; transcript_type "protein_coding"; transcript_status "KNOWN"; transcript_name "PJVK-206"; exon_number "5"; exon_id "ENSE00003555742.1"; talon_gene "8243"; talon_transcript "28789"; talon_exon "139108"; ccdsid "CCDS42787.1"; exon_status "KNOWN"; level "2"; protein_id "ENSP00000496267.1"; source "HAVANA"; tag "basic";
chr2	HAVANA	exon	178460348	178460446	.	+	.	gene_id "ENSG00000204311.13"; transcript_id "ENST00000642192.1"; gene_type "protein_coding"; gene_status "KNOWN"; gene_name "PJVK"; transcript_type "protein_coding"; transcript_status "KNOWN"; transcript_name "PJVK-206"; exon_number "6"; exon_id "ENSE00003563813.1"; talon_gene "8243"; talon_transcript "28789"; talon_exon "139110"; ccdsid "CCDS42787.1"; exon_status "KNOWN"; level "2"; protein_id "ENSP00000496267.1"; source "HAVANA"; tag "basic";
chr2	HAVANA	exon	178460982	178461409	.	+	.	gene_id "ENSG00000204311.13"; transcript_id "ENST00000642192.1"; gene_type "protein_coding"; gene_status "KNOWN"; gene_name "PJVK"; transcript_type "protein_coding"; transcript_status "KNOWN"; transcript_name "PJVK-206"; exon_number "7"; exon_id "ENSE00003827450.1"; talon_gene "8243"; talon_transcript "28789"; talon_exon "139137"; exon_status "KNOWN"; level "2"; protein_id "ENSP00000494225.1"; source "HAVANA"; tag "basic";
chr2	HAVANA	transcript	178453251	178461287	.	+	.	gene_id "ENSG00000204311.13"; transcript_id "ENST00000437056.5"; gene_name "PJVK"; gene_status "KNOWN"; gene_type "protein_coding"; transcript_type "retained_intron"; transcript_status "KNOWN"; transcript_name "PJVK-203"; talon_gene "8243"; talon_transcript "28790"; havana_transcript "OTTHUMT00000335161.1"; level "2"; source "HAVANA"; transcript_support_level "1";
chr2	HAVANA	exon	178453251	178454527	.	+	.	gene_id "ENSG00000204311.13"; transcript_id "ENST00000437056.5"; gene_type "protein_coding"; gene_status "KNOWN"; gene_name "PJVK"; transcript_type "retained_intron"; transcript_status "KNOWN"; transcript_name "PJVK-203"; exon_number "1"; exon_id "ENSE00001697861.1"; talon_gene "8243"; talon_transcript "28790"; talon_exon "139138"; exon_status "KNOWN"; level "2"; source "HAVANA";
chr2	HAVANA	exon	178456010	178456151	.	+	.	gene_id "ENSG00000204311.13"; transcript_id "ENST00000437056.5"; gene_type "protein_coding"; gene_status "KNOWN"; gene_name "PJVK"; transcript_type "retained_intron"; transcript_status "KNOWN"; transcript_name "PJVK-203"; exon_number "2"; exon_id "ENSE00003819938.1"; talon_gene "8243"; talon_transcript "28790"; talon_exon "139106"; ccdsid "CCDS42787.1"; exon_status "KNOWN"; level "2"; protein_id "ENSP00000496267.1"; source "HAVANA"; tag "basic";
chr2	HAVANA	exon	178458510	178458627	.	+	.	gene_id "ENSG00000204311.13"; transcript_id "ENST00000437056.5"; gene_type "protein_coding"; gene_status "KNOWN"; gene_name "PJVK"; transcript_type "retained_intron"; transcript_status "KNOWN"; transcript_name "PJVK-203"; exon_number "3"; exon_id "ENSE00003555742.1"; talon_gene "8243"; talon_transcript "28790"; talon_exon "139108"; ccdsid "CCDS42787.1"; exon_status "KNOWN"; level "2"; protein_id "ENSP00000496267.1"; source "HAVANA"; tag "basic";
chr2	HAVANA	exon	178460348	178460446	.	+	.	gene_id "ENSG00000204311.13"; transcript_id "ENST00000437056.5"; gene_type "protein_coding"; gene_status "KNOWN"; gene_name "PJVK"; transcript_type "retained_intron"; transcript_status "KNOWN"; transcript_name "PJVK-203"; exon_number "4"; exon_id "ENSE00003563813.1"; talon_gene "8243"; talon_transcript "28790"; talon_exon "139110"; ccdsid "CCDS42787.1"; exon_status "KNOWN"; level "2"; protein_id "ENSP00000496267.1"; source "HAVANA"; tag "basic";
chr2	HAVANA	exon	178460982	178461287	.	+	.	gene_id "ENSG00000204311.13"; transcript_id "ENST00000437056.5"; gene_type "protein_coding"; gene_status "KNOWN"; gene_name "PJVK"; transcript_type "retained_intron"; transcript_status "KNOWN"; transcript_name "PJVK-203"; exon_number "5"; exon_id "ENSE00003827516.1"; talon_gene "8243"; talon_transcript "28790"; talon_exon "139117"; ccdsid "CCDS42787.1"; exon_status "KNOWN"; level "2"; protein_id "ENSP00000495855.1"; source "HAVANA"; tag "CCDS";
chr2	HAVANA	transcript	178453267	178461274	.	+	.	gene_id "ENSG00000204311.13"; transcript_id "ENST00000375129.8"; gene_name "PJVK"; gene_status "KNOWN"; gene_type "protein_coding"; transcript_type "protein_coding"; transcript_status "KNOWN"; transcript_name "PJVK-201"; talon_gene "8243"; talon_transcript "28791"; ccdsid "CCDS42787.1"; havana_transcript "OTTHUMT00000335162.4"; level "2"; protein_id "ENSP00000364271.4"; source "HAVANA"; tag "CCDS"; transcript_support_level "1";
chr2	HAVANA	exon	178453267	178453620	.	+	.	gene_id "ENSG00000204311.13"; transcript_id "ENST00000375129.8"; gene_type "protein_coding"; gene_status "KNOWN"; gene_name "PJVK"; transcript_type "protein_coding"; transcript_status "KNOWN"; transcript_name "PJVK-201"; exon_number "1"; exon_id "ENSE00001465837.4"; talon_gene "8243"; talon_transcript "28791"; talon_exon "139139"; ccdsid "CCDS42787.1"; exon_status "KNOWN"; level "2"; protein_id "ENSP00000364271.4"; source "HAVANA"; tag "CCDS";
chr2	HAVANA	exon	178454332	178454527	.	+	.	gene_id "ENSG00000204311.13"; transcript_id "ENST00000375129.8"; gene_type "protein_coding"; gene_status "KNOWN"; gene_name "PJVK"; transcript_type "protein_coding"; transcript_status "KNOWN"; transcript_name "PJVK-201"; exon_number "2"; exon_id "ENSE00003831005.1"; talon_gene "8243"; talon_transcript "28791"; talon_exon "139104"; ccdsid "CCDS42787.1"; exon_status "KNOWN"; level "2"; protein_id "ENSP00000496267.1"; source "HAVANA"; tag "basic";
chr2	HAVANA	exon	178456010	178456151	.	+	.	gene_id "ENSG00000204311.13"; transcript_id "ENST00000375129.8"; gene_type "protein_coding"; gene_status "KNOWN"; gene_name "PJVK"; transcript_type "protein_coding"; transcript_status "KNOWN"; transcript_name "PJVK-201"; exon_number "3"; exon_id "ENSE00003819938.1"; talon_gene "8243"; talon_transcript "28791"; talon_exon "139106"; ccdsid "CCDS42787.1"; exon_status "KNOWN"; level "2"; protein_id "ENSP00000496267.1"; source "HAVANA"; tag "basic";
chr2	HAVANA	exon	178458510	178458627	.	+	.	gene_id "ENSG00000204311.13"; transcript_id "ENST00000375129.8"; gene_type "protein_coding"; gene_status "KNOWN"; gene_name "PJVK"; transcript_type "protein_coding"; transcript_status "KNOWN"; transcript_name "PJVK-201"; exon_number "4"; exon_id "ENSE00003555742.1"; talon_gene "8243"; talon_transcript "28791"; talon_exon "139108"; ccdsid "CCDS42787.1"; exon_status "KNOWN"; level "2"; protein_id "ENSP00000496267.1"; source "HAVANA"; tag "basic";
chr2	HAVANA	exon	178460348	178460446	.	+	.	gene_id "ENSG00000204311.13"; transcript_id "ENST00000375129.8"; gene_type "protein_coding"; gene_status "KNOWN"; gene_name "PJVK"; transcript_type "protein_coding"; transcript_status "KNOWN"; transcript_name "PJVK-201"; exon_number "5"; exon_id "ENSE00003563813.1"; talon_gene "8243"; talon_transcript "28791"; talon_exon "139110"; ccdsid "CCDS42787.1"; exon_status "KNOWN"; level "2"; protein_id "ENSP00000496267.1"; source "HAVANA"; tag "basic";
chr2	HAVANA	exon	178460982	178461274	.	+	.	gene_id "ENSG00000204311.13"; transcript_id "ENST00000375129.8"; gene_type "protein_coding"; gene_status "KNOWN"; gene_name "PJVK"; transcript_type "protein_coding"; transcript_status "KNOWN"; transcript_name "PJVK-201"; exon_number "6"; exon_id "ENSE00001804511.1"; talon_gene "8243"; talon_transcript "28791"; talon_exon "139140"; ccdsid "CCDS42787.1"; exon_status "KNOWN"; level "2"; protein_id "ENSP00000364271.4"; source "HAVANA"; tag "CCDS";
chr2	HAVANA	gene	178454716	178455428	.	+	.	gene_id "ENSG00000238082.1"; gene_name "AC009948.2"; gene_status "KNOWN"; gene_type "processed_pseudogene"; talon_gene "8244"; havana_gene "OTTHUMG00000154424.1"; level "1"; tag "overlapping_locus";
chr2	HAVANA	transcript	178454716	178455428	.	+	.	gene_id "ENSG00000238082.1"; transcript_id "ENST00000437039.1"; gene_name "AC009948.2"; gene_status "KNOWN"; gene_type "processed_pseudogene"; transcript_type "processed_pseudogene"; transcript_status "KNOWN"; transcript_name "AC009948.2-201"; talon_gene "8244"; talon_transcript "28797"; havana_transcript "OTTHUMT00000335159.1"; level "1"; ont "PGO:0000004"; source "HAVANA"; tag "basic"; transcript_support_level "NA";
chr2	HAVANA	exon	178454716	178455428	.	+	.	gene_id "ENSG00000238082.1"; transcript_id "ENST00000437039.1"; gene_type "processed_pseudogene"; gene_status "KNOWN"; gene_name "AC009948.2"; transcript_type "processed_pseudogene"; transcript_status "KNOWN"; transcript_name "AC009948.2-201"; exon_number "1"; exon_id "ENSE00001718572.1"; talon_gene "8244"; talon_transcript "28797"; talon_exon "139158"; exon_status "KNOWN"; level "1"; ont "PGO:0000004"; source "HAVANA"; tag "basic";
chr2	HAVANA	gene	178463664	178478595	.	-	.	gene_id "ENSG00000079150.17"; gene_name "FKBP7"; gene_status "KNOWN"; gene_type "protein_coding"; talon_gene "8245"; havana_gene "OTTHUMG00000132577.6"; level "2";
chr2	HAVANA	transcript	178463664	178478558	.	-	.	gene_id "ENSG00000079150.17"; transcript_id "ENST00000424785.6"; gene_name "FKBP7"; gene_status "KNOWN"; gene_type "protein_coding"; transcript_type "protein_coding"; transcript_status "KNOWN"; transcript_name "FKBP7-204"; talon_gene "8245"; talon_transcript "28798"; ccdsid "CCDS2280.1"; havana_transcript "OTTHUMT00000255783.1"; level "2"; protein_id "ENSP00000413152.2"; source "HAVANA"; tag "CCDS"; transcript_support_level "1";
chr2	HAVANA	exon	178478279	178478558	.	-	.	gene_id "ENSG00000079150.17"; transcript_id "ENST00000424785.6"; gene_type "protein_coding"; gene_status "KNOWN"; gene_name "FKBP7"; transcript_type "protein_coding"; transcript_status "KNOWN"; transcript_name "FKBP7-204"; exon_number "1"; exon_id "ENSE00001858280.1"; talon_gene "8245"; talon_transcript "28798"; talon_exon "139159"; ccdsid "CCDS2280.1"; exon_status "KNOWN"; level "2"; protein_id "ENSP00000413152.2"; source "HAVANA"; tag "CCDS";
chr2	HAVANA	exon	178477062	178477213	.	-	.	gene_id "ENSG00000079150.17"; transcript_id "ENST00000424785.6"; gene_type "protein_coding"; gene_status "KNOWN"; gene_name "FKBP7"; transcript_type "protein_coding"; transcript_status "KNOWN"; transcript_name "FKBP7-204"; exon_number "2"; exon_id "ENSE00003582405.1"; talon_gene "8245"; talon_transcript "28798"; talon_exon "139161"; ccdsid "CCDS2280.1"; exon_status "KNOWN"; level "2"; protein_id "ENSP00000413152.2"; source "HAVANA"; tag "CCDS";
chr2	HAVANA	exon	178469652	178469785	.	-	.	gene_id "ENSG00000079150.17"; transcript_id "ENST00000424785.6"; gene_type "protein_coding"; gene_status "KNOWN"; gene_name "FKBP7"; transcript_type "protein_coding"; transcript_status "KNOWN"; transcript_name "FKBP7-204"; exon_number "3"; exon_id "ENSE00003626681.1"; talon_gene "8245"; talon_transcript "28798"; talon_exon "139163"; ccdsid "CCDS2280.1"; exon_status "KNOWN"; level "2"; protein_id "ENSP00000413152.2"; source "HAVANA"; tag "CCDS";
chr2	HAVANA	exon	178463664	178465931	.	-	.	gene_id "ENSG00000079150.17"; transcript_id "ENST00000424785.6"; gene_type "protein_coding"; gene_status "KNOWN"; gene_name "FKBP7"; transcript_type "protein_coding"; transcript_status "KNOWN"; transcript_name "FKBP7-204"; exon_number "4"; exon_id "ENSE00001754743.1"; talon_gene "8245"; talon_transcript "28798"; talon_exon "139165"; ccdsid "CCDS2280.1"; exon_status "KNOWN"; level "2"; protein_id "ENSP00000413152.2"; source "HAVANA"; tag "CCDS";
chr2	HAVANA	transcript	178465745	178478595	.	-	.	gene_id "ENSG00000079150.17"; transcript_id "ENST00000419184.1"; gene_name "FKBP7"; gene_status "KNOWN"; gene_type "protein_coding"; transcript_type "nonsense_mediated_decay"; transcript_status "KNOWN"; transcript_name "FKBP7-203"; talon_gene "8245"; talon_transcript "28803"; havana_transcript "OTTHUMT00000335261.1"; level "2"; protein_id "ENSP00000398869.1"; source "HAVANA"; transcript_support_level "2";
chr2	HAVANA	exon	178478279	178478595	.	-	.	gene_id "ENSG00000079150.17"; transcript_id "ENST00000419184.1"; gene_type "protein_coding"; gene_status "KNOWN"; gene_name "FKBP7"; transcript_type "nonsense_mediated_decay"; transcript_status "KNOWN"; transcript_name "FKBP7-203"; exon_number "1"; exon_id "ENSE00001332987.3"; talon_gene "8245"; talon_transcript "28803"; talon_exon "139179"; exon_status "KNOWN"; level "2"; protein_id "ENSP00000398869.1"; source "HAVANA";
chr2	HAVANA	exon	178469652	178469785	.	-	.	gene_id "ENSG00000079150.17"; transcript_id "ENST00000419184.1"; gene_type "protein_coding"; gene_status "KNOWN"; gene_name "FKBP7"; transcript_type "nonsense_mediated_decay"; transcript_status "KNOWN"; transcript_name "FKBP7-203"; exon_number "2"; exon_id "ENSE00003626681.1"; talon_gene "8245"; talon_transcript "28803"; talon_exon "139163"; ccdsid "CCDS2280.1"; exon_status "KNOWN"; level "2"; protein_id "ENSP00000413152.2"; source "HAVANA"; tag "CCDS";
chr2	HAVANA	exon	178465745	178465931	.	-	.	gene_id "ENSG00000079150.17"; transcript_id "ENST00000419184.1"; gene_type "protein_coding"; gene_status "KNOWN"; gene_name "FKBP7"; transcript_type "nonsense_mediated_decay"; transcript_status "KNOWN"; transcript_name "FKBP7-203"; exon_number "3"; exon_id "ENSE00001719242.1"; talon_gene "8245"; talon_transcript "28803"; talon_exon "139181"; exon_status "KNOWN"; level "2"; protein_id "ENSP00000398869.1"; source "HAVANA";
chr2	HAVANA	gene	178480468	178516462	.	+	.	gene_id "ENSG00000116095.10"; gene_name "PLEKHA3"; gene_status "KNOWN"; gene_type "protein_coding"; talon_gene "8246"; havana_gene "OTTHUMG00000154446.2"; level "1";
chr2	HAVANA	transcript	178480468	178516462	.	+	.	gene_id "ENSG00000116095.10"; transcript_id "ENST00000234453.9"; gene_name "PLEKHA3"; gene_status "KNOWN"; gene_type "protein_coding"; transcript_type "protein_coding"; transcript_status "KNOWN"; transcript_name "PLEKHA3-201"; talon_gene "8246"; talon_transcript "28806"; ccdsid "CCDS33336.1"; havana_transcript "OTTHUMT00000335241.2"; level "2"; protein_id "ENSP00000234453.4"; source "HAVANA"; tag "CCDS"; transcript_support_level "1";
chr2	HAVANA	exon	178480468	178480909	.	+	.	gene_id "ENSG00000116095.10"; transcript_id "ENST00000234453.9"; gene_type "protein_coding"; gene_status "KNOWN"; gene_name "PLEKHA3"; transcript_type "protein_coding"; transcript_status "KNOWN"; transcript_name "PLEKHA3-201"; exon_number "1"; exon_id "ENSE00001512198.2"; talon_gene "8246"; talon_transcript "28806"; talon_exon "139190"; ccdsid "CCDS33336.1"; exon_status "KNOWN"; level "2"; protein_id "ENSP00000234453.4"; source "HAVANA"; tag "CCDS";
chr2	HAVANA	exon	178485641	178485757	.	+	.	gene_id "ENSG00000116095.10"; transcript_id "ENST00000234453.9"; gene_type "protein_coding"; gene_status "KNOWN"; gene_name "PLEKHA3"; transcript_type "protein_coding"; transcript_status "KNOWN"; transcript_name "PLEKHA3-201"; exon_number "2"; exon_id "ENSE00003667009.1"; talon_gene "8246"; talon_transcript "28806"; talon_exon "139192"; ccdsid "CCDS33336.1"; exon_status "KNOWN"; level "2"; protein_id "ENSP00000234453.4"; source "HAVANA"; tag "CCDS";
chr2	HAVANA	exon	178490659	178490814	.	+	.	gene_id "ENSG00000116095.10"; transcript_id "ENST00000234453.9"; gene_type "protein_coding"; gene_status "KNOWN"; gene_name "PLEKHA3"; transcript_type "protein_coding"; transcript_status "KNOWN"; transcript_name "PLEKHA3-201"; exon_number "3"; exon_id "ENSE00003683300.1"; talon_gene "8246"; talon_transcript "28806"; talon_exon "139194"; ccdsid "CCDS33336.1"; exon_status "KNOWN"; level "2"; protein_id "ENSP00000234453.4"; source "HAVANA"; tag "CCDS";
chr2	HAVANA	exon	178493853	178493989	.	+	.	gene_id "ENSG00000116095.10"; transcript_id "ENST00000234453.9"; gene_type "protein_coding"; gene_status "KNOWN"; gene_name "PLEKHA3"; transcript_type "protein_coding"; transcript_status "KNOWN"; transcript_name "PLEKHA3-201"; exon_number "4"; exon_id "ENSE00003483180.1"; talon_gene "8246"; talon_transcript "28806"; talon_exon "139196"; ccdsid "CCDS33336.1"; exon_status "KNOWN"; level "2"; protein_id "ENSP00000234453.4"; source "HAVANA"; tag "CCDS";
chr2	HAVANA	exon	178495496	178495660	.	+	.	gene_id "ENSG00000116095.10"; transcript_id "ENST00000234453.9"; gene_type "protein_coding"; gene_status "KNOWN"; gene_name "PLEKHA3"; transcript_type "protein_coding"; transcript_status "KNOWN"; transcript_name "PLEKHA3-201"; exon_number "5"; exon_id "ENSE00000782688.1"; talon_gene "8246"; talon_transcript "28806"; talon_exon "139198"; ccdsid "CCDS33336.1"; exon_status "KNOWN"; level "2"; protein_id "ENSP00000234453.4"; source "HAVANA"; tag "CCDS";
chr2	HAVANA	exon	178499211	178499254	.	+	.	gene_id "ENSG00000116095.10"; transcript_id "ENST00000234453.9"; gene_type "protein_coding"; gene_status "KNOWN"; gene_name "PLEKHA3"; transcript_type "protein_coding"; transcript_status "KNOWN"; transcript_name "PLEKHA3-201"; exon_number "6"; exon_id "ENSE00000782689.1"; talon_gene "8246"; talon_transcript "28806"; talon_exon "139200"; ccdsid "CCDS33336.1"; exon_status "KNOWN"; level "2"; protein_id "ENSP00000234453.4"; source "HAVANA"; tag "CCDS";
chr2	HAVANA	exon	178501061	178501176	.	+	.	gene_id "ENSG00000116095.10"; transcript_id "ENST00000234453.9"; gene_type "protein_coding"; gene_status "KNOWN"; gene_name "PLEKHA3"; transcript_type "protein_coding"; transcript_status "KNOWN"; transcript_name "PLEKHA3-201"; exon_number "7"; exon_id "ENSE00000782690.1"; talon_gene "8246"; talon_transcript "28806"; talon_exon "139202"; ccdsid "CCDS33336.1"; exon_status "KNOWN"; level "2"; protein_id "ENSP00000234453.4"; source "HAVANA"; tag "CCDS";
chr2	HAVANA	exon	178503760	178516462	.	+	.	gene_id "ENSG00000116095.10"; transcript_id "ENST00000234453.9"; gene_type "protein_coding"; gene_status "KNOWN"; gene_name "PLEKHA3"; transcript_type "protein_coding"; transcript_status "KNOWN"; transcript_name "PLEKHA3-201"; exon_number "8"; exon_id "ENSE00001512196.3"; talon_gene "8246"; talon_transcript "28806"; talon_exon "139204"; ccdsid "CCDS33336.1"; exon_status "KNOWN"; level "2"; protein_id "ENSP00000234453.4"; source "HAVANA"; tag "CCDS";
chr2	HAVANA	gene	178523292	178620217	.	+	.	gene_id "ENSG00000237298.9"; gene_name "TTN-AS1"; gene_status "KNOWN"; gene_type "antisense"; talon_gene "8247"; havana_gene "OTTHUMG00000133536.10"; level "1"; tag "overlapping_locus";
chr2	HAVANA	transcript	178523292	178538922	.	+	.	gene_id "ENSG00000237298.9"; transcript_id "ENST00000585487.5"; gene_name "TTN-AS1"; gene_status "KNOWN"; gene_type "antisense"; transcript_type "antisense"; transcript_status "KNOWN"; transcript_name "TTN-AS1-216"; talon_gene "8247"; talon_transcript "28819"; havana_transcript "OTTHUMT00000335703.1"; level "2"; source "HAVANA"; transcript_support_level "3";
chr2	HAVANA	exon	178523292	178523636	.	+	.	gene_id "ENSG00000237298.9"; transcript_id "ENST00000585487.5"; gene_type "antisense"; gene_status "KNOWN"; gene_name "TTN-AS1"; transcript_type "antisense"; transcript_status "KNOWN"; transcript_name "TTN-AS1-216"; exon_number "1"; exon_id "ENSE00002839617.1"; talon_gene "8247"; talon_transcript "28819"; talon_exon "139292"; exon_status "KNOWN"; level "2"; source "HAVANA"; tag "RNA_Seq_supported_only";
chr2	HAVANA	exon	178535732	178535828	.	+	.	gene_id "ENSG00000237298.9"; transcript_id "ENST00000585487.5"; gene_type "antisense"; gene_status "KNOWN"; gene_name "TTN-AS1"; transcript_type "antisense"; transcript_status "KNOWN"; transcript_name "TTN-AS1-216"; exon_number "2"; exon_id "ENSE00001615068.1"; talon_gene "8247"; talon_transcript "28819"; talon_exon "139227"; exon_status "KNOWN"; level "2"; source "HAVANA"; tag "basic";
chr2	HAVANA	exon	178537604	178537691	.	+	.	gene_id "ENSG00000237298.9"; transcript_id "ENST00000585487.5"; gene_type "antisense"; gene_status "KNOWN"; gene_name "TTN-AS1"; transcript_type "antisense"; transcript_status "KNOWN"; transcript_name "TTN-AS1-216"; exon_number "3"; exon_id "ENSE00001617738.1"; talon_gene "8247"; talon_transcript "28819"; talon_exon "139265"; exon_status "KNOWN"; level "1"; source "HAVANA"; tag "exp_conf";
chr2	HAVANA	exon	178538698	178538922	.	+	.	gene_id "ENSG00000237298.9"; transcript_id "ENST00000585487.5"; gene_type "antisense"; gene_status "KNOWN"; gene_name "TTN-AS1"; transcript_type "antisense"; transcript_status "KNOWN"; transcript_name "TTN-AS1-216"; exon_number "4"; exon_id "ENSE00001645652.1"; talon_gene "8247"; talon_transcript "28819"; talon_exon "139293"; exon_status "KNOWN"; level "2"; source "HAVANA";
chr2	HAVANA	transcript	178527993	178538770	.	+	.	gene_id "ENSG00000237298.9"; transcript_id "ENST00000592182.5"; gene_name "TTN-AS1"; gene_status "KNOWN"; gene_type "antisense"; transcript_type "antisense"; transcript_status "KNOWN"; transcript_name "TTN-AS1-245"; talon_gene "8247"; talon_transcript "28830"; havana_transcript "OTTHUMT00000458905.1"; level "2"; source "HAVANA"; tag "basic"; transcript_support_level "5";
chr2	HAVANA	exon	178527993	178528483	.	+	.	gene_id "ENSG00000237298.9"; transcript_id "ENST00000592182.5"; gene_type "antisense"; gene_status "KNOWN"; gene_name "TTN-AS1"; transcript_type "antisense"; transcript_status "KNOWN"; transcript_name "TTN-AS1-245"; exon_number "1"; exon_id "ENSE00002835749.1"; talon_gene "8247"; talon_transcript "28830"; talon_exon "139330"; exon_status "KNOWN"; level "2"; source "HAVANA"; tag "basic";
chr2	HAVANA	exon	178535732	178535828	.	+	.	gene_id "ENSG00000237298.9"; transcript_id "ENST00000592182.5"; gene_type "antisense"; gene_status "KNOWN"; gene_name "TTN-AS1"; transcript_type "antisense"; transcript_status "KNOWN"; transcript_name "TTN-AS1-245"; exon_number "2"; exon_id "ENSE00001615068.1"; talon_gene "8247"; talon_transcript "28830"; talon_exon "139227"; exon_status "KNOWN"; level "2"; source "HAVANA"; tag "basic";
chr2	HAVANA	exon	178537604	178537691	.	+	.	gene_id "ENSG00000237298.9"; transcript_id "ENST00000592182.5"; gene_type "antisense"; gene_status "KNOWN"; gene_name "TTN-AS1"; transcript_type "antisense"; transcript_status "KNOWN"; transcript_name "TTN-AS1-245"; exon_number "3"; exon_id "ENSE00001617738.1"; talon_gene "8247"; talon_transcript "28830"; talon_exon "139265"; exon_status "KNOWN"; level "1"; source "HAVANA"; tag "exp_conf";
chr2	HAVANA	exon	178538698	178538770	.	+	.	gene_id "ENSG00000237298.9"; transcript_id "ENST00000592182.5"; gene_type "antisense"; gene_status "KNOWN"; gene_name "TTN-AS1"; transcript_type "antisense"; transcript_status "KNOWN"; transcript_name "TTN-AS1-245"; exon_number "4"; exon_id "ENSE00002909957.1"; talon_gene "8247"; talon_transcript "28830"; talon_exon "139332"; exon_status "KNOWN"; level "2"; source "HAVANA"; tag "basic";
chr2	HAVANA	transcript	178618858	178620217	.	+	.	gene_id "ENSG00000237298.9"; transcript_id "ENST00000604956.1"; gene_name "TTN-AS1"; gene_status "KNOWN"; gene_type "antisense"; transcript_type "antisense"; transcript_status "KNOWN"; transcript_name "TTN-AS1-252"; talon_gene "8247"; talon_transcript "28869"; havana_transcript "OTTHUMT00000469759.1"; level "2"; source "HAVANA"; transcript_support_level "NA";
chr2	HAVANA	exon	178618858	178620217	.	+	.	gene_id "ENSG00000237298.9"; transcript_id "ENST00000604956.1"; gene_type "antisense"; gene_status "KNOWN"; gene_name "TTN-AS1"; transcript_type "antisense"; transcript_status "KNOWN"; transcript_name "TTN-AS1-252"; exon_number "1"; exon_id "ENSE00003678201.1"; talon_gene "8247"; talon_transcript "28869"; talon_exon "139463"; exon_status "KNOWN"; level "2"; source "HAVANA";
chr2	HAVANA	gene	178541125	178541799	.	+	.	gene_id "ENSG00000270956.1"; gene_name "AC009948.4"; gene_status "KNOWN"; gene_type "antisense"; talon_gene "8249"; havana_gene "OTTHUMG00000185185.1"; level "2"; tag "overlapping_locus";
chr2	HAVANA	transcript	178541125	178541799	.	+	.	gene_id "ENSG00000270956.1"; transcript_id "ENST00000604692.1"; gene_name "AC009948.4"; gene_status "KNOWN"; gene_type "antisense"; transcript_type "antisense"; transcript_status "KNOWN"; transcript_name "AC009948.4-201"; talon_gene "8249"; talon_transcript "28898"; havana_transcript "OTTHUMT00000469760.1"; level "2"; source "HAVANA"; tag "basic"; transcript_support_level "NA";
chr2	HAVANA	exon	178541125	178541799	.	+	.	gene_id "ENSG00000270956.1"; transcript_id "ENST00000604692.1"; gene_type "antisense"; gene_status "KNOWN"; gene_name "AC009948.4"; transcript_type "antisense"; transcript_status "KNOWN"; transcript_name "AC009948.4-201"; exon_number "1"; exon_id "ENSE00003546819.1"; talon_gene "8249"; talon_transcript "28898"; talon_exon "140282"; exon_status "KNOWN"; level "2"; source "HAVANA"; tag "basic";
chr2	HAVANA	gene	178577103	178577622	.	+	.	gene_id "ENSG00000271011.1"; gene_name "AC010680.3"; gene_status "KNOWN"; gene_type "antisense"; talon_gene "8252"; havana_gene "OTTHUMG00000185186.1"; level "2"; tag "overlapping_locus";
chr2	HAVANA	transcript	178577103	178577622	.	+	.	gene_id "ENSG00000271011.1"; transcript_id "ENST00000604215.1"; gene_name "AC010680.3"; gene_status "KNOWN"; gene_type "antisense"; transcript_type "antisense"; transcript_status "KNOWN"; transcript_name "AC010680.3-201"; talon_gene "8252"; talon_transcript "28901"; havana_transcript "OTTHUMT00000469761.1"; level "2"; source "HAVANA"; tag "basic"; transcript_support_level "NA";
chr2	HAVANA	exon	178577103	178577622	.	+	.	gene_id "ENSG00000271011.1"; transcript_id "ENST00000604215.1"; gene_type "antisense"; gene_status "KNOWN"; gene_name "AC010680.3"; transcript_type "antisense"; transcript_status "KNOWN"; transcript_name "AC010680.3-201"; exon_number "1"; exon_id "ENSE00003682781.1"; talon_gene "8252"; talon_transcript "28901"; talon_exon "140285"; exon_status "KNOWN"; level "2"; source "HAVANA"; tag "basic";
chr2	HAVANA	gene	178578790	178580906	.	+	.	gene_id "ENSG00000270574.1"; gene_name "AC010680.2"; gene_status "KNOWN"; gene_type "antisense"; talon_gene "8253"; havana_gene "OTTHUMG00000180307.1"; level "2"; tag "overlapping_locus";
chr2	HAVANA	transcript	178578790	178580906	.	+	.	gene_id "ENSG00000270574.1"; transcript_id "ENST00000603521.1"; gene_name "AC010680.2"; gene_status "KNOWN"; gene_type "antisense"; transcript_type "antisense"; transcript_status "KNOWN"; transcript_name "AC010680.2-201"; talon_gene "8253"; talon_transcript "28902"; havana_transcript "OTTHUMT00000450683.1"; level "2"; source "HAVANA"; tag "basic"; transcript_support_level "NA";
chr2	HAVANA	exon	178578790	178580906	.	+	.	gene_id "ENSG00000270574.1"; transcript_id "ENST00000603521.1"; gene_type "antisense"; gene_status "KNOWN"; gene_name "AC010680.2"; transcript_type "antisense"; transcript_status "KNOWN"; transcript_name "AC010680.2-201"; exon_number "1"; exon_id "ENSE00003683309.1"; talon_gene "8253"; talon_transcript "28902"; talon_exon "140286"; exon_status "KNOWN"; level "2"; source "HAVANA"; tag "basic";
chr2	HAVANA	gene	180872867	180873414	.	-	.	gene_id "ENSG00000226564.1"; gene_name "FTH1P20"; gene_status "KNOWN"; gene_type "processed_pseudogene"; talon_gene "8273"; havana_gene "OTTHUMG00000154191.1"; level "1"; tag "pseudo_consens";
chr2	HAVANA	transcript	180872867	180873414	.	-	.	gene_id "ENSG00000226564.1"; transcript_id "ENST00000434913.1"; gene_name "FTH1P20"; gene_status "KNOWN"; gene_type "processed_pseudogene"; transcript_type "processed_pseudogene"; transcript_status "KNOWN"; transcript_name "FTH1P20-201"; talon_gene "8273"; talon_transcript "28949"; havana_transcript "OTTHUMT00000334323.1"; level "1"; ont "PGO:0000004"; source "HAVANA"; tag "basic"; transcript_support_level "NA";
chr2	HAVANA	exon	180872867	180873414	.	-	.	gene_id "ENSG00000226564.1"; transcript_id "ENST00000434913.1"; gene_type "processed_pseudogene"; gene_status "KNOWN"; gene_name "FTH1P20"; transcript_type "processed_pseudogene"; transcript_status "KNOWN"; transcript_name "FTH1P20-201"; exon_number "1"; exon_id "ENSE00001738038.1"; talon_gene "8273"; talon_transcript "28949"; talon_exon "140551"; exon_status "KNOWN"; level "1"; ont "PGO:0000004"; source "HAVANA"; tag "basic";
chr2	HAVANA	gene	180980385	181062920	.	+	.	gene_id "ENSG00000170035.15"; gene_name "UBE2E3"; gene_status "KNOWN"; gene_type "protein_coding"; talon_gene "8275"; havana_gene "OTTHUMG00000132585.13"; level "1";
chr2	ENSEMBL	transcript	180980385	181063424	.	+	.	gene_id "ENSG00000170035.15"; transcript_id "ENST00000392415.6"; gene_name "UBE2E3"; gene_status "KNOWN"; gene_type "protein_coding"; transcript_type "protein_coding"; transcript_status "KNOWN"; transcript_name "UBE2E3-201"; talon_gene "8275"; talon_transcript "28954"; ccdsid "CCDS2282.1"; level "3"; protein_id "ENSP00000376215.2"; source "ENSEMBL"; tag "CCDS"; transcript_support_level "3";
chr2	ENSEMBL	exon	180980385	180980546	.	+	.	gene_id "ENSG00000170035.15"; transcript_id "ENST00000392415.6"; gene_type "protein_coding"; gene_status "KNOWN"; gene_name "UBE2E3"; transcript_type "protein_coding"; transcript_status "KNOWN"; transcript_name "UBE2E3-201"; exon_number "1"; exon_id "ENSE00001599981.2"; talon_gene "8275"; talon_transcript "28954"; talon_exon "140571"; ccdsid "CCDS2282.1"; exon_status "KNOWN"; level "3"; protein_id "ENSP00000376215.2"; source "ENSEMBL"; tag "CCDS";
chr2	ENSEMBL	exon	180982018	180982236	.	+	.	gene_id "ENSG00000170035.15"; transcript_id "ENST00000392415.6"; gene_type "protein_coding"; gene_status "KNOWN"; gene_name "UBE2E3"; transcript_type "protein_coding"; transcript_status "KNOWN"; transcript_name "UBE2E3-201"; exon_number "2"; exon_id "ENSE00003670506.1"; talon_gene "8275"; talon_transcript "28954"; talon_exon "140555"; ccdsid "CCDS2282.1"; exon_status "KNOWN"; level "3"; protein_id "ENSP00000376215.2"; source "ENSEMBL"; tag "CCDS";
chr2	ENSEMBL	exon	180984043	180984093	.	+	.	gene_id "ENSG00000170035.15"; transcript_id "ENST00000392415.6"; gene_type "protein_coding"; gene_status "KNOWN"; gene_name "UBE2E3"; transcript_type "protein_coding"; transcript_status "KNOWN"; transcript_name "UBE2E3-201"; exon_number "3"; exon_id "ENSE00003487612.1"; talon_gene "8275"; talon_transcript "28954"; talon_exon "140557"; ccdsid "CCDS2282.1"; exon_status "KNOWN"; level "3"; protein_id "ENSP00000376215.2"; source "ENSEMBL"; tag "CCDS";
chr2	ENSEMBL	exon	181057693	181057825	.	+	.	gene_id "ENSG00000170035.15"; transcript_id "ENST00000392415.6"; gene_type "protein_coding"; gene_status "KNOWN"; gene_name "UBE2E3"; transcript_type "protein_coding"; transcript_status "KNOWN"; transcript_name "UBE2E3-201"; exon_number "4"; exon_id "ENSE00003537277.1"; talon_gene "8275"; talon_transcript "28954"; talon_exon "140559"; ccdsid "CCDS2282.1"; exon_status "KNOWN"; level "3"; protein_id "ENSP00000376215.2"; source "ENSEMBL"; tag "CCDS";
chr2	ENSEMBL	exon	181060665	181060812	.	+	.	gene_id "ENSG00000170035.15"; transcript_id "ENST00000392415.6"; gene_type "protein_coding"; gene_status "KNOWN"; gene_name "UBE2E3"; transcript_type "protein_coding"; transcript_status "KNOWN"; transcript_name "UBE2E3-201"; exon_number "5"; exon_id "ENSE00003502711.1"; talon_gene "8275"; talon_transcript "28954"; talon_exon "140561"; ccdsid "CCDS2282.1"; exon_status "KNOWN"; level "3"; protein_id "ENSP00000376215.2"; source "ENSEMBL"; tag "CCDS";
chr2	ENSEMBL	exon	181062791	181063424	.	+	.	gene_id "ENSG00000170035.15"; transcript_id "ENST00000392415.6"; gene_type "protein_coding"; gene_status "KNOWN"; gene_name "UBE2E3"; transcript_type "protein_coding"; transcript_status "KNOWN"; transcript_name "UBE2E3-201"; exon_number "6"; exon_id "ENSE00001511742.2"; talon_gene "8275"; talon_transcript "28954"; talon_exon "140573"; ccdsid "CCDS2282.1"; exon_status "KNOWN"; level "3"; protein_id "ENSP00000376215.2"; source "ENSEMBL"; tag "CCDS";
chr2	HAVANA	transcript	180980606	181063441	.	+	.	gene_id "ENSG00000170035.15"; transcript_id "ENST00000410062.8"; gene_name "UBE2E3"; gene_status "KNOWN"; gene_type "protein_coding"; transcript_type "protein_coding"; transcript_status "KNOWN"; transcript_name "UBE2E3-202"; talon_gene "8275"; talon_transcript "28956"; ccdsid "CCDS2282.1"; havana_transcript "OTTHUMT00000255795.6"; level "2"; protein_id "ENSP00000386788.3"; source "HAVANA"; tag "CCDS"; transcript_support_level "1";
chr2	HAVANA	exon	180980606	180980973	.	+	.	gene_id "ENSG00000170035.15"; transcript_id "ENST00000410062.8"; gene_type "protein_coding"; gene_status "KNOWN"; gene_name "UBE2E3"; transcript_type "protein_coding"; transcript_status "KNOWN"; transcript_name "UBE2E3-202"; exon_number "1"; exon_id "ENSE00001577193.3"; talon_gene "8275"; talon_transcript "28956"; talon_exon "140576"; ccdsid "CCDS2282.1"; exon_status "KNOWN"; level "2"; protein_id "ENSP00000386788.3"; source "HAVANA"; tag "CCDS";
chr2	ENSEMBL	exon	180982018	180982236	.	+	.	gene_id "ENSG00000170035.15"; transcript_id "ENST00000410062.8"; gene_type "protein_coding"; gene_status "KNOWN"; gene_name "UBE2E3"; transcript_type "protein_coding"; transcript_status "KNOWN"; transcript_name "UBE2E3-202"; exon_number "2"; exon_id "ENSE00003670506.1"; talon_gene "8275"; talon_transcript "28956"; talon_exon "140555"; ccdsid "CCDS2282.1"; exon_status "KNOWN"; level "3"; protein_id "ENSP00000376215.2"; source "ENSEMBL"; tag "CCDS";
chr2	ENSEMBL	exon	180984043	180984093	.	+	.	gene_id "ENSG00000170035.15"; transcript_id "ENST00000410062.8"; gene_type "protein_coding"; gene_status "KNOWN"; gene_name "UBE2E3"; transcript_type "protein_coding"; transcript_status "KNOWN"; transcript_name "UBE2E3-202"; exon_number "3"; exon_id "ENSE00003487612.1"; talon_gene "8275"; talon_transcript "28956"; talon_exon "140557"; ccdsid "CCDS2282.1"; exon_status "KNOWN"; level "3"; protein_id "ENSP00000376215.2"; source "ENSEMBL"; tag "CCDS";
chr2	ENSEMBL	exon	181057693	181057825	.	+	.	gene_id "ENSG00000170035.15"; transcript_id "ENST00000410062.8"; gene_type "protein_coding"; gene_status "KNOWN"; gene_name "UBE2E3"; transcript_type "protein_coding"; transcript_status "KNOWN"; transcript_name "UBE2E3-202"; exon_number "4"; exon_id "ENSE00003537277.1"; talon_gene "8275"; talon_transcript "28956"; talon_exon "140559"; ccdsid "CCDS2282.1"; exon_status "KNOWN"; level "3"; protein_id "ENSP00000376215.2"; source "ENSEMBL"; tag "CCDS";
chr2	ENSEMBL	exon	181060665	181060812	.	+	.	gene_id "ENSG00000170035.15"; transcript_id "ENST00000410062.8"; gene_type "protein_coding"; gene_status "KNOWN"; gene_name "UBE2E3"; transcript_type "protein_coding"; transcript_status "KNOWN"; transcript_name "UBE2E3-202"; exon_number "5"; exon_id "ENSE00003502711.1"; talon_gene "8275"; talon_transcript "28956"; talon_exon "140561"; ccdsid "CCDS2282.1"; exon_status "KNOWN"; level "3"; protein_id "ENSP00000376215.2"; source "ENSEMBL"; tag "CCDS";
chr2	HAVANA	exon	181062791	181063441	.	+	.	gene_id "ENSG00000170035.15"; transcript_id "ENST00000410062.8"; gene_type "protein_coding"; gene_status "KNOWN"; gene_name "UBE2E3"; transcript_type "protein_coding"; transcript_status "KNOWN"; transcript_name "UBE2E3-202"; exon_number "6"; exon_id "ENSE00003434721.1"; talon_gene "8275"; talon_transcript "28956"; talon_exon "140577"; ccdsid "CCDS2282.1"; exon_status "KNOWN"; level "2"; protein_id "ENSP00000386788.3"; source "HAVANA"; tag "CCDS";
chr2	HAVANA	transcript	180981124	181063441	.	+	.	gene_id "ENSG00000170035.15"; transcript_id "ENST00000602710.5"; gene_name "UBE2E3"; gene_status "KNOWN"; gene_type "protein_coding"; transcript_type "protein_coding"; transcript_status "KNOWN"; transcript_name "UBE2E3-209"; talon_gene "8275"; talon_transcript "28959"; ccdsid "CCDS2282.1"; havana_transcript "OTTHUMT00000334324.2"; level "2"; protein_id "ENSP00000473623.1"; source "HAVANA"; tag "CCDS"; transcript_support_level "1";
chr2	HAVANA	exon	180981124	180981477	.	+	.	gene_id "ENSG00000170035.15"; transcript_id "ENST00000602710.5"; gene_type "protein_coding"; gene_status "KNOWN"; gene_name "UBE2E3"; transcript_type "protein_coding"; transcript_status "KNOWN"; transcript_name "UBE2E3-209"; exon_number "1"; exon_id "ENSE00003258709.1"; talon_gene "8275"; talon_transcript "28959"; talon_exon "140584"; ccdsid "CCDS2282.1"; exon_status "KNOWN"; level "2"; protein_id "ENSP00000473623.1"; source "HAVANA"; tag "CCDS";
chr2	ENSEMBL	exon	180982018	180982236	.	+	.	gene_id "ENSG00000170035.15"; transcript_id "ENST00000602710.5"; gene_type "protein_coding"; gene_status "KNOWN"; gene_name "UBE2E3"; transcript_type "protein_coding"; transcript_status "KNOWN"; transcript_name "UBE2E3-209"; exon_number "2"; exon_id "ENSE00003670506.1"; talon_gene "8275"; talon_transcript "28959"; talon_exon "140555"; ccdsid "CCDS2282.1"; exon_status "KNOWN"; level "3"; protein_id "ENSP00000376215.2"; source "ENSEMBL"; tag "CCDS";
chr2	ENSEMBL	exon	180984043	180984093	.	+	.	gene_id "ENSG00000170035.15"; transcript_id "ENST00000602710.5"; gene_type "protein_coding"; gene_status "KNOWN"; gene_name "UBE2E3"; transcript_type "protein_coding"; transcript_status "KNOWN"; transcript_name "UBE2E3-209"; exon_number "3"; exon_id "ENSE00003487612.1"; talon_gene "8275"; talon_transcript "28959"; talon_exon "140557"; ccdsid "CCDS2282.1"; exon_status "KNOWN"; level "3"; protein_id "ENSP00000376215.2"; source "ENSEMBL"; tag "CCDS";
chr2	ENSEMBL	exon	181057693	181057825	.	+	.	gene_id "ENSG00000170035.15"; transcript_id "ENST00000602710.5"; gene_type "protein_coding"; gene_status "KNOWN"; gene_name "UBE2E3"; transcript_type "protein_coding"; transcript_status "KNOWN"; transcript_name "UBE2E3-209"; exon_number "4"; exon_id "ENSE00003537277.1"; talon_gene "8275"; talon_transcript "28959"; talon_exon "140559"; ccdsid "CCDS2282.1"; exon_status "KNOWN"; level "3"; protein_id "ENSP00000376215.2"; source "ENSEMBL"; tag "CCDS";
chr2	ENSEMBL	exon	181060665	181060812	.	+	.	gene_id "ENSG00000170035.15"; transcript_id "ENST00000602710.5"; gene_type "protein_coding"; gene_status "KNOWN"; gene_name "UBE2E3"; transcript_type "protein_coding"; transcript_status "KNOWN"; transcript_name "UBE2E3-209"; exon_number "5"; exon_id "ENSE00003502711.1"; talon_gene "8275"; talon_transcript "28959"; talon_exon "140561"; ccdsid "CCDS2282.1"; exon_status "KNOWN"; level "3"; protein_id "ENSP00000376215.2"; source "ENSEMBL"; tag "CCDS";
chr2	HAVANA	exon	181062791	181063441	.	+	.	gene_id "ENSG00000170035.15"; transcript_id "ENST00000602710.5"; gene_type "protein_coding"; gene_status "KNOWN"; gene_name "UBE2E3"; transcript_type "protein_coding"; transcript_status "KNOWN"; transcript_name "UBE2E3-209"; exon_number "6"; exon_id "ENSE00003434721.1"; talon_gene "8275"; talon_transcript "28959"; talon_exon "140577"; ccdsid "CCDS2282.1"; exon_status "KNOWN"; level "2"; protein_id "ENSP00000386788.3"; source "HAVANA"; tag "CCDS";
chr2	HAVANA	transcript	180984006	181062920	.	+	.	gene_id "ENSG00000170035.15"; transcript_id "ENST00000602888.5"; gene_name "UBE2E3"; gene_status "KNOWN"; gene_type "protein_coding"; transcript_type "retained_intron"; transcript_status "KNOWN"; transcript_name "UBE2E3-212"; talon_gene "8275"; talon_transcript "28962"; havana_transcript "OTTHUMT00000336381.1"; level "2"; source "HAVANA"; transcript_support_level "2";
chr2	HAVANA	exon	180984006	180984093	.	+	.	gene_id "ENSG00000170035.15"; transcript_id "ENST00000602888.5"; gene_type "protein_coding"; gene_status "KNOWN"; gene_name "UBE2E3"; transcript_type "retained_intron"; transcript_status "KNOWN"; transcript_name "UBE2E3-212"; exon_number "1"; exon_id "ENSE00003437060.1"; talon_gene "8275"; talon_transcript "28962"; talon_exon "140595"; exon_status "KNOWN"; level "2"; source "HAVANA";
chr2	ENSEMBL	exon	181057693	181057825	.	+	.	gene_id "ENSG00000170035.15"; transcript_id "ENST00000602888.5"; gene_type "protein_coding"; gene_status "KNOWN"; gene_name "UBE2E3"; transcript_type "retained_intron"; transcript_status "KNOWN"; transcript_name "UBE2E3-212"; exon_number "2"; exon_id "ENSE00003537277.1"; talon_gene "8275"; talon_transcript "28962"; talon_exon "140559"; ccdsid "CCDS2282.1"; exon_status "KNOWN"; level "3"; protein_id "ENSP00000376215.2"; source "ENSEMBL"; tag "CCDS";
chr2	ENSEMBL	exon	181060665	181060812	.	+	.	gene_id "ENSG00000170035.15"; transcript_id "ENST00000602888.5"; gene_type "protein_coding"; gene_status "KNOWN"; gene_name "UBE2E3"; transcript_type "retained_intron"; transcript_status "KNOWN"; transcript_name "UBE2E3-212"; exon_number "3"; exon_id "ENSE00003502711.1"; talon_gene "8275"; talon_transcript "28962"; talon_exon "140561"; ccdsid "CCDS2282.1"; exon_status "KNOWN"; level "3"; protein_id "ENSP00000376215.2"; source "ENSEMBL"; tag "CCDS";
chr2	HAVANA	exon	181062791	181062920	.	+	.	gene_id "ENSG00000170035.15"; transcript_id "ENST00000602888.5"; gene_type "protein_coding"; gene_status "KNOWN"; gene_name "UBE2E3"; transcript_type "retained_intron"; transcript_status "KNOWN"; transcript_name "UBE2E3-212"; exon_number "4"; exon_id "ENSE00003403808.1"; talon_gene "8275"; talon_transcript "28962"; talon_exon "140596"; exon_status "KNOWN"; level "2"; source "HAVANA";
chr2	HAVANA	gene	181457225	181536676	.	+	.	gene_id "ENSG00000115232.13"; gene_name "ITGA4"; gene_status "KNOWN"; gene_type "protein_coding"; talon_gene "8281"; havana_gene "OTTHUMG00000154212.3"; level "1";
chr2	HAVANA	transcript	181457225	181536187	.	+	.	gene_id "ENSG00000115232.13"; transcript_id "ENST00000397033.6"; gene_name "ITGA4"; gene_status "KNOWN"; gene_type "protein_coding"; transcript_type "protein_coding"; transcript_status "KNOWN"; transcript_name "ITGA4-203"; talon_gene "8281"; talon_transcript "28980"; ccdsid "CCDS42788.1"; havana_transcript "OTTHUMT00000334427.1"; level "2"; protein_id "ENSP00000380227.2"; source "HAVANA"; tag "CCDS"; transcript_support_level "1";
chr2	HAVANA	exon	181457225	181457851	.	+	.	gene_id "ENSG00000115232.13"; transcript_id "ENST00000397033.6"; gene_type "protein_coding"; gene_status "KNOWN"; gene_name "ITGA4"; transcript_type "protein_coding"; transcript_status "KNOWN"; transcript_name "ITGA4-203"; exon_number "1"; exon_id "ENSE00001918564.1"; talon_gene "8281"; talon_transcript "28980"; talon_exon "140702"; ccdsid "CCDS42788.1"; exon_status "KNOWN"; level "2"; protein_id "ENSP00000380227.2"; source "HAVANA"; tag "CCDS";
chr2	HAVANA	exon	181458196	181458317	.	+	.	gene_id "ENSG00000115232.13"; transcript_id "ENST00000397033.6"; gene_type "protein_coding"; gene_status "KNOWN"; gene_name "ITGA4"; transcript_type "protein_coding"; transcript_status "KNOWN"; transcript_name "ITGA4-203"; exon_number "2"; exon_id "ENSE00003495371.1"; talon_gene "8281"; talon_transcript "28980"; talon_exon "140695"; ccdsid "CCDS82540.1"; exon_status "KNOWN"; level "1"; protein_id "ENSP00000340149.4"; source "HAVANA"; tag "CCDS";
chr2	HAVANA	exon	181474960	181475066	.	+	.	gene_id "ENSG00000115232.13"; transcript_id "ENST00000397033.6"; gene_type "protein_coding"; gene_status "KNOWN"; gene_name "ITGA4"; transcript_type "protein_coding"; transcript_status "KNOWN"; transcript_name "ITGA4-203"; exon_number "3"; exon_id "ENSE00003628298.1"; talon_gene "8281"; talon_transcript "28980"; talon_exon "140697"; ccdsid "CCDS82540.1"; exon_status "KNOWN"; level "1"; protein_id "ENSP00000340149.4"; source "HAVANA"; tag "CCDS";
chr2	HAVANA	exon	181475159	181475288	.	+	.	gene_id "ENSG00000115232.13"; transcript_id "ENST00000397033.6"; gene_type "protein_coding"; gene_status "KNOWN"; gene_name "ITGA4"; transcript_type "protein_coding"; transcript_status "KNOWN"; transcript_name "ITGA4-203"; exon_number "4"; exon_id "ENSE00003490392.1"; talon_gene "8281"; talon_transcript "28980"; talon_exon "140699"; ccdsid "CCDS82540.1"; exon_status "KNOWN"; level "1"; protein_id "ENSP00000340149.4"; source "HAVANA"; tag "CCDS";
chr2	HAVANA	exon	181478757	181478824	.	+	.	gene_id "ENSG00000115232.13"; transcript_id "ENST00000397033.6"; gene_type "protein_coding"; gene_status "KNOWN"; gene_name "ITGA4"; transcript_type "protein_coding"; transcript_status "KNOWN"; transcript_name "ITGA4-203"; exon_number "5"; exon_id "ENSE00003687565.1"; talon_gene "8281"; talon_transcript "28980"; talon_exon "140704"; ccdsid "CCDS42788.1"; exon_status "KNOWN"; level "2"; protein_id "ENSP00000380227.2"; source "HAVANA"; tag "CCDS";
chr2	HAVANA	exon	181480137	181480266	.	+	.	gene_id "ENSG00000115232.13"; transcript_id "ENST00000397033.6"; gene_type "protein_coding"; gene_status "KNOWN"; gene_name "ITGA4"; transcript_type "protein_coding"; transcript_status "KNOWN"; transcript_name "ITGA4-203"; exon_number "6"; exon_id "ENSE00003561651.1"; talon_gene "8281"; talon_transcript "28980"; talon_exon "140706"; ccdsid "CCDS42788.1"; exon_status "KNOWN"; level "2"; protein_id "ENSP00000380227.2"; source "HAVANA"; tag "CCDS";
chr2	HAVANA	exon	181481598	181481683	.	+	.	gene_id "ENSG00000115232.13"; transcript_id "ENST00000397033.6"; gene_type "protein_coding"; gene_status "KNOWN"; gene_name "ITGA4"; transcript_type "protein_coding"; transcript_status "KNOWN"; transcript_name "ITGA4-203"; exon_number "7"; exon_id "ENSE00003599574.1"; talon_gene "8281"; talon_transcript "28980"; talon_exon "140708"; ccdsid "CCDS42788.1"; exon_status "KNOWN"; level "2"; protein_id "ENSP00000380227.2"; source "HAVANA"; tag "CCDS";
chr2	HAVANA	exon	181482360	181482422	.	+	.	gene_id "ENSG00000115232.13"; transcript_id "ENST00000397033.6"; gene_type "protein_coding"; gene_status "KNOWN"; gene_name "ITGA4"; transcript_type "protein_coding"; transcript_status "KNOWN"; transcript_name "ITGA4-203"; exon_number "8"; exon_id "ENSE00003688384.1"; talon_gene "8281"; talon_transcript "28980"; talon_exon "140710"; ccdsid "CCDS42788.1"; exon_status "KNOWN"; level "2"; protein_id "ENSP00000380227.2"; source "HAVANA"; tag "CCDS";
chr2	HAVANA	exon	181482514	181482651	.	+	.	gene_id "ENSG00000115232.13"; transcript_id "ENST00000397033.6"; gene_type "protein_coding"; gene_status "KNOWN"; gene_name "ITGA4"; transcript_type "protein_coding"; transcript_status "KNOWN"; transcript_name "ITGA4-203"; exon_number "9"; exon_id "ENSE00003646223.1"; talon_gene "8281"; talon_transcript "28980"; talon_exon "140712"; ccdsid "CCDS42788.1"; exon_status "KNOWN"; level "2"; protein_id "ENSP00000380227.2"; source "HAVANA"; tag "CCDS";
chr2	HAVANA	exon	181485881	181485992	.	+	.	gene_id "ENSG00000115232.13"; transcript_id "ENST00000397033.6"; gene_type "protein_coding"; gene_status "KNOWN"; gene_name "ITGA4"; transcript_type "protein_coding"; transcript_status "KNOWN"; transcript_name "ITGA4-203"; exon_number "10"; exon_id "ENSE00000783326.1"; talon_gene "8281"; talon_transcript "28980"; talon_exon "140714"; ccdsid "CCDS42788.1"; exon_status "KNOWN"; level "2"; protein_id "ENSP00000380227.2"; source "HAVANA"; tag "CCDS";
chr2	HAVANA	exon	181493325	181493419	.	+	.	gene_id "ENSG00000115232.13"; transcript_id "ENST00000397033.6"; gene_type "protein_coding"; gene_status "KNOWN"; gene_name "ITGA4"; transcript_type "protein_coding"; transcript_status "KNOWN"; transcript_name "ITGA4-203"; exon_number "11"; exon_id "ENSE00000783327.1"; talon_gene "8281"; talon_transcript "28980"; talon_exon "140716"; ccdsid "CCDS42788.1"; exon_status "KNOWN"; level "2"; protein_id "ENSP00000380227.2"; source "HAVANA"; tag "CCDS";
chr2	HAVANA	exon	181494722	181494812	.	+	.	gene_id "ENSG00000115232.13"; transcript_id "ENST00000397033.6"; gene_type "protein_coding"; gene_status "KNOWN"; gene_name "ITGA4"; transcript_type "protein_coding"; transcript_status "KNOWN"; transcript_name "ITGA4-203"; exon_number "12"; exon_id "ENSE00003554902.1"; talon_gene "8281"; talon_transcript "28980"; talon_exon "140718"; ccdsid "CCDS42788.1"; exon_status "KNOWN"; level "2"; protein_id "ENSP00000380227.2"; source "HAVANA"; tag "CCDS";
chr2	HAVANA	exon	181495371	181495416	.	+	.	gene_id "ENSG00000115232.13"; transcript_id "ENST00000397033.6"; gene_type "protein_coding"; gene_status "KNOWN"; gene_name "ITGA4"; transcript_type "protein_coding"; transcript_status "KNOWN"; transcript_name "ITGA4-203"; exon_number "13"; exon_id "ENSE00003535123.1"; talon_gene "8281"; talon_transcript "28980"; talon_exon "140720"; ccdsid "CCDS42788.1"; exon_status "KNOWN"; level "2"; protein_id "ENSP00000380227.2"; source "HAVANA"; tag "CCDS";
chr2	HAVANA	exon	181495783	181495937	.	+	.	gene_id "ENSG00000115232.13"; transcript_id "ENST00000397033.6"; gene_type "protein_coding"; gene_status "KNOWN"; gene_name "ITGA4"; transcript_type "protein_coding"; transcript_status "KNOWN"; transcript_name "ITGA4-203"; exon_number "14"; exon_id "ENSE00000783330.1"; talon_gene "8281"; talon_transcript "28980"; talon_exon "140722"; ccdsid "CCDS42788.1"; exon_status "KNOWN"; level "2"; protein_id "ENSP00000380227.2"; source "HAVANA"; tag "CCDS";
chr2	HAVANA	exon	181498623	181498777	.	+	.	gene_id "ENSG00000115232.13"; transcript_id "ENST00000397033.6"; gene_type "protein_coding"; gene_status "KNOWN"; gene_name "ITGA4"; transcript_type "protein_coding"; transcript_status "KNOWN"; transcript_name "ITGA4-203"; exon_number "15"; exon_id "ENSE00000783331.1"; talon_gene "8281"; talon_transcript "28980"; talon_exon "140724"; ccdsid "CCDS42788.1"; exon_status "KNOWN"; level "2"; protein_id "ENSP00000380227.2"; source "HAVANA"; tag "CCDS";
chr2	HAVANA	exon	181509658	181509807	.	+	.	gene_id "ENSG00000115232.13"; transcript_id "ENST00000397033.6"; gene_type "protein_coding"; gene_status "KNOWN"; gene_name "ITGA4"; transcript_type "protein_coding"; transcript_status "KNOWN"; transcript_name "ITGA4-203"; exon_number "16"; exon_id "ENSE00003524283.1"; talon_gene "8281"; talon_transcript "28980"; talon_exon "140726"; ccdsid "CCDS42788.1"; exon_status "KNOWN"; level "2"; protein_id "ENSP00000380227.2"; source "HAVANA"; tag "CCDS";
chr2	HAVANA	exon	181511699	181511775	.	+	.	gene_id "ENSG00000115232.13"; transcript_id "ENST00000397033.6"; gene_type "protein_coding"; gene_status "KNOWN"; gene_name "ITGA4"; transcript_type "protein_coding"; transcript_status "KNOWN"; transcript_name "ITGA4-203"; exon_number "17"; exon_id "ENSE00003510047.1"; talon_gene "8281"; talon_transcript "28980"; talon_exon "140728"; ccdsid "CCDS42788.1"; exon_status "KNOWN"; level "2"; protein_id "ENSP00000380227.2"; source "HAVANA"; tag "CCDS";
chr2	HAVANA	exon	181522191	181522341	.	+	.	gene_id "ENSG00000115232.13"; transcript_id "ENST00000397033.6"; gene_type "protein_coding"; gene_status "KNOWN"; gene_name "ITGA4"; transcript_type "protein_coding"; transcript_status "KNOWN"; transcript_name "ITGA4-203"; exon_number "18"; exon_id "ENSE00003678088.1"; talon_gene "8281"; talon_transcript "28980"; talon_exon "140730"; ccdsid "CCDS42788.1"; exon_status "KNOWN"; level "2"; protein_id "ENSP00000380227.2"; source "HAVANA"; tag "CCDS";
chr2	HAVANA	exon	181523437	181523532	.	+	.	gene_id "ENSG00000115232.13"; transcript_id "ENST00000397033.6"; gene_type "protein_coding"; gene_status "KNOWN"; gene_name "ITGA4"; transcript_type "protein_coding"; transcript_status "KNOWN"; transcript_name "ITGA4-203"; exon_number "19"; exon_id "ENSE00003671544.1"; talon_gene "8281"; talon_transcript "28980"; talon_exon "140732"; ccdsid "CCDS42788.1"; exon_status "KNOWN"; level "2"; protein_id "ENSP00000380227.2"; source "HAVANA"; tag "CCDS";
chr2	HAVANA	exon	181524171	181524250	.	+	.	gene_id "ENSG00000115232.13"; transcript_id "ENST00000397033.6"; gene_type "protein_coding"; gene_status "KNOWN"; gene_name "ITGA4"; transcript_type "protein_coding"; transcript_status "KNOWN"; transcript_name "ITGA4-203"; exon_number "20"; exon_id "ENSE00003573570.1"; talon_gene "8281"; talon_transcript "28980"; talon_exon "140734"; ccdsid "CCDS42788.1"; exon_status "KNOWN"; level "2"; protein_id "ENSP00000380227.2"; source "HAVANA"; tag "CCDS";
chr2	HAVANA	exon	181525202	181525291	.	+	.	gene_id "ENSG00000115232.13"; transcript_id "ENST00000397033.6"; gene_type "protein_coding"; gene_status "KNOWN"; gene_name "ITGA4"; transcript_type "protein_coding"; transcript_status "KNOWN"; transcript_name "ITGA4-203"; exon_number "21"; exon_id "ENSE00003586175.1"; talon_gene "8281"; talon_transcript "28980"; talon_exon "140736"; ccdsid "CCDS42788.1"; exon_status "KNOWN"; level "2"; protein_id "ENSP00000380227.2"; source "HAVANA"; tag "CCDS";
chr2	HAVANA	exon	181527297	181527387	.	+	.	gene_id "ENSG00000115232.13"; transcript_id "ENST00000397033.6"; gene_type "protein_coding"; gene_status "KNOWN"; gene_name "ITGA4"; transcript_type "protein_coding"; transcript_status "KNOWN"; transcript_name "ITGA4-203"; exon_number "22"; exon_id "ENSE00000783338.1"; talon_gene "8281"; talon_transcript "28980"; talon_exon "140738"; ccdsid "CCDS42788.1"; exon_status "KNOWN"; level "2"; protein_id "ENSP00000380227.2"; source "HAVANA"; tag "CCDS";
chr2	HAVANA	exon	181529541	181529648	.	+	.	gene_id "ENSG00000115232.13"; transcript_id "ENST00000397033.6"; gene_type "protein_coding"; gene_status "KNOWN"; gene_name "ITGA4"; transcript_type "protein_coding"; transcript_status "KNOWN"; transcript_name "ITGA4-203"; exon_number "23"; exon_id "ENSE00000783339.1"; talon_gene "8281"; talon_transcript "28980"; talon_exon "140740"; ccdsid "CCDS42788.1"; exon_status "KNOWN"; level "2"; protein_id "ENSP00000380227.2"; source "HAVANA"; tag "CCDS";
chr2	HAVANA	exon	181530524	181530649	.	+	.	gene_id "ENSG00000115232.13"; transcript_id "ENST00000397033.6"; gene_type "protein_coding"; gene_status "KNOWN"; gene_name "ITGA4"; transcript_type "protein_coding"; transcript_status "KNOWN"; transcript_name "ITGA4-203"; exon_number "24"; exon_id "ENSE00000783340.1"; talon_gene "8281"; talon_transcript "28980"; talon_exon "140742"; ccdsid "CCDS42788.1"; exon_status "KNOWN"; level "2"; protein_id "ENSP00000380227.2"; source "HAVANA"; tag "CCDS";
chr2	HAVANA	exon	181531657	181531776	.	+	.	gene_id "ENSG00000115232.13"; transcript_id "ENST00000397033.6"; gene_type "protein_coding"; gene_status "KNOWN"; gene_name "ITGA4"; transcript_type "protein_coding"; transcript_status "KNOWN"; transcript_name "ITGA4-203"; exon_number "25"; exon_id "ENSE00000883087.1"; talon_gene "8281"; talon_transcript "28980"; talon_exon "140744"; ccdsid "CCDS42788.1"; exon_status "KNOWN"; level "2"; protein_id "ENSP00000380227.2"; source "HAVANA"; tag "CCDS";
chr2	HAVANA	exon	181534272	181534370	.	+	.	gene_id "ENSG00000115232.13"; transcript_id "ENST00000397033.6"; gene_type "protein_coding"; gene_status "KNOWN"; gene_name "ITGA4"; transcript_type "protein_coding"; transcript_status "KNOWN"; transcript_name "ITGA4-203"; exon_number "26"; exon_id "ENSE00000883088.1"; talon_gene "8281"; talon_transcript "28980"; talon_exon "140746"; ccdsid "CCDS42788.1"; exon_status "KNOWN"; level "2"; protein_id "ENSP00000380227.2"; source "HAVANA"; tag "CCDS";
chr2	HAVANA	exon	181534816	181534935	.	+	.	gene_id "ENSG00000115232.13"; transcript_id "ENST00000397033.6"; gene_type "protein_coding"; gene_status "KNOWN"; gene_name "ITGA4"; transcript_type "protein_coding"; transcript_status "KNOWN"; transcript_name "ITGA4-203"; exon_number "27"; exon_id "ENSE00000783343.1"; talon_gene "8281"; talon_transcript "28980"; talon_exon "140748"; ccdsid "CCDS42788.1"; exon_status "KNOWN"; level "2"; protein_id "ENSP00000380227.2"; source "HAVANA"; tag "CCDS";
chr2	HAVANA	exon	181535432	181536187	.	+	.	gene_id "ENSG00000115232.13"; transcript_id "ENST00000397033.6"; gene_type "protein_coding"; gene_status "KNOWN"; gene_name "ITGA4"; transcript_type "protein_coding"; transcript_status "KNOWN"; transcript_name "ITGA4-203"; exon_number "28"; exon_id "ENSE00001070439.7"; talon_gene "8281"; talon_transcript "28980"; talon_exon "140750"; ccdsid "CCDS42788.1"; exon_status "KNOWN"; level "2"; protein_id "ENSP00000380227.2"; source "HAVANA"; tag "CCDS";
chr2	HAVANA	transcript	181457404	181486309	.	+	.	gene_id "ENSG00000115232.13"; transcript_id "ENST00000465522.5"; gene_name "ITGA4"; gene_status "KNOWN"; gene_type "protein_coding"; transcript_type "retained_intron"; transcript_status "KNOWN"; transcript_name "ITGA4-204"; talon_gene "8281"; talon_transcript "28981"; havana_transcript "OTTHUMT00000334430.1"; level "2"; source "HAVANA"; transcript_support_level "2";
chr2	HAVANA	exon	181457404	181457851	.	+	.	gene_id "ENSG00000115232.13"; transcript_id "ENST00000465522.5"; gene_type "protein_coding"; gene_status "KNOWN"; gene_name "ITGA4"; transcript_type "retained_intron"; transcript_status "KNOWN"; transcript_name "ITGA4-204"; exon_number "1"; exon_id "ENSE00001908776.1"; talon_gene "8281"; talon_transcript "28981"; talon_exon "140751"; exon_status "KNOWN"; level "2"; source "HAVANA";
chr2	HAVANA	exon	181458196	181458317	.	+	.	gene_id "ENSG00000115232.13"; transcript_id "ENST00000465522.5"; gene_type "protein_coding"; gene_status "KNOWN"; gene_name "ITGA4"; transcript_type "retained_intron"; transcript_status "KNOWN"; transcript_name "ITGA4-204"; exon_number "2"; exon_id "ENSE00003495371.1"; talon_gene "8281"; talon_transcript "28981"; talon_exon "140695"; ccdsid "CCDS82540.1"; exon_status "KNOWN"; level "1"; protein_id "ENSP00000340149.4"; source "HAVANA"; tag "CCDS";
chr2	HAVANA	exon	181474960	181475066	.	+	.	gene_id "ENSG00000115232.13"; transcript_id "ENST00000465522.5"; gene_type "protein_coding"; gene_status "KNOWN"; gene_name "ITGA4"; transcript_type "retained_intron"; transcript_status "KNOWN"; transcript_name "ITGA4-204"; exon_number "3"; exon_id "ENSE00003628298.1"; talon_gene "8281"; talon_transcript "28981"; talon_exon "140697"; ccdsid "CCDS82540.1"; exon_status "KNOWN"; level "1"; protein_id "ENSP00000340149.4"; source "HAVANA"; tag "CCDS";
chr2	HAVANA	exon	181475159	181475288	.	+	.	gene_id "ENSG00000115232.13"; transcript_id "ENST00000465522.5"; gene_type "protein_coding"; gene_status "KNOWN"; gene_name "ITGA4"; transcript_type "retained_intron"; transcript_status "KNOWN"; transcript_name "ITGA4-204"; exon_number "4"; exon_id "ENSE00003490392.1"; talon_gene "8281"; talon_transcript "28981"; talon_exon "140699"; ccdsid "CCDS82540.1"; exon_status "KNOWN"; level "1"; protein_id "ENSP00000340149.4"; source "HAVANA"; tag "CCDS";
chr2	HAVANA	exon	181478757	181478824	.	+	.	gene_id "ENSG00000115232.13"; transcript_id "ENST00000465522.5"; gene_type "protein_coding"; gene_status "KNOWN"; gene_name "ITGA4"; transcript_type "retained_intron"; transcript_status "KNOWN"; transcript_name "ITGA4-204"; exon_number "5"; exon_id "ENSE00003687565.1"; talon_gene "8281"; talon_transcript "28981"; talon_exon "140704"; ccdsid "CCDS42788.1"; exon_status "KNOWN"; level "2"; protein_id "ENSP00000380227.2"; source "HAVANA"; tag "CCDS";
chr2	HAVANA	exon	181480137	181480266	.	+	.	gene_id "ENSG00000115232.13"; transcript_id "ENST00000465522.5"; gene_type "protein_coding"; gene_status "KNOWN"; gene_name "ITGA4"; transcript_type "retained_intron"; transcript_status "KNOWN"; transcript_name "ITGA4-204"; exon_number "6"; exon_id "ENSE00003561651.1"; talon_gene "8281"; talon_transcript "28981"; talon_exon "140706"; ccdsid "CCDS42788.1"; exon_status "KNOWN"; level "2"; protein_id "ENSP00000380227.2"; source "HAVANA"; tag "CCDS";
chr2	HAVANA	exon	181481598	181481683	.	+	.	gene_id "ENSG00000115232.13"; transcript_id "ENST00000465522.5"; gene_type "protein_coding"; gene_status "KNOWN"; gene_name "ITGA4"; transcript_type "retained_intron"; transcript_status "KNOWN"; transcript_name "ITGA4-204"; exon_number "7"; exon_id "ENSE00003599574.1"; talon_gene "8281"; talon_transcript "28981"; talon_exon "140708"; ccdsid "CCDS42788.1"; exon_status "KNOWN"; level "2"; protein_id "ENSP00000380227.2"; source "HAVANA"; tag "CCDS";
chr2	HAVANA	exon	181482360	181482422	.	+	.	gene_id "ENSG00000115232.13"; transcript_id "ENST00000465522.5"; gene_type "protein_coding"; gene_status "KNOWN"; gene_name "ITGA4"; transcript_type "retained_intron"; transcript_status "KNOWN"; transcript_name "ITGA4-204"; exon_number "8"; exon_id "ENSE00003688384.1"; talon_gene "8281"; talon_transcript "28981"; talon_exon "140710"; ccdsid "CCDS42788.1"; exon_status "KNOWN"; level "2"; protein_id "ENSP00000380227.2"; source "HAVANA"; tag "CCDS";
chr2	HAVANA	exon	181482514	181482651	.	+	.	gene_id "ENSG00000115232.13"; transcript_id "ENST00000465522.5"; gene_type "protein_coding"; gene_status "KNOWN"; gene_name "ITGA4"; transcript_type "retained_intron"; transcript_status "KNOWN"; transcript_name "ITGA4-204"; exon_number "9"; exon_id "ENSE00003646223.1"; talon_gene "8281"; talon_transcript "28981"; talon_exon "140712"; ccdsid "CCDS42788.1"; exon_status "KNOWN"; level "2"; protein_id "ENSP00000380227.2"; source "HAVANA"; tag "CCDS";
chr2	HAVANA	exon	181485881	181486309	.	+	.	gene_id "ENSG00000115232.13"; transcript_id "ENST00000465522.5"; gene_type "protein_coding"; gene_status "KNOWN"; gene_name "ITGA4"; transcript_type "retained_intron"; transcript_status "KNOWN"; transcript_name "ITGA4-204"; exon_number "10"; exon_id "ENSE00001834446.1"; talon_gene "8281"; talon_transcript "28981"; talon_exon "140752"; exon_status "KNOWN"; level "2"; source "HAVANA";
chr2	HAVANA	transcript	181457428	181509805	.	+	.	gene_id "ENSG00000115232.13"; transcript_id "ENST00000233573.6"; gene_name "ITGA4"; gene_status "KNOWN"; gene_type "protein_coding"; transcript_type "protein_coding"; transcript_status "KNOWN"; transcript_name "ITGA4-201"; talon_gene "8281"; talon_transcript "28982"; havana_transcript "OTTHUMT00000334432.2"; level "2"; protein_id "ENSP00000233573.6"; source "HAVANA"; tag "cds_end_NF"; transcript_support_level "1";
chr2	HAVANA	exon	181457428	181457851	.	+	.	gene_id "ENSG00000115232.13"; transcript_id "ENST00000233573.6"; gene_type "protein_coding"; gene_status "KNOWN"; gene_name "ITGA4"; transcript_type "protein_coding"; transcript_status "KNOWN"; transcript_name "ITGA4-201"; exon_number "1"; exon_id "ENSE00000783316.4"; talon_gene "8281"; talon_transcript "28982"; talon_exon "140753"; exon_status "KNOWN"; level "2"; protein_id "ENSP00000233573.6"; source "HAVANA"; tag "cds_end_NF";
chr2	HAVANA	exon	181458196	181458317	.	+	.	gene_id "ENSG00000115232.13"; transcript_id "ENST00000233573.6"; gene_type "protein_coding"; gene_status "KNOWN"; gene_name "ITGA4"; transcript_type "protein_coding"; transcript_status "KNOWN"; transcript_name "ITGA4-201"; exon_number "2"; exon_id "ENSE00003495371.1"; talon_gene "8281"; talon_transcript "28982"; talon_exon "140695"; ccdsid "CCDS82540.1"; exon_status "KNOWN"; level "1"; protein_id "ENSP00000340149.4"; source "HAVANA"; tag "CCDS";
chr2	HAVANA	exon	181474960	181475066	.	+	.	gene_id "ENSG00000115232.13"; transcript_id "ENST00000233573.6"; gene_type "protein_coding"; gene_status "KNOWN"; gene_name "ITGA4"; transcript_type "protein_coding"; transcript_status "KNOWN"; transcript_name "ITGA4-201"; exon_number "3"; exon_id "ENSE00003628298.1"; talon_gene "8281"; talon_transcript "28982"; talon_exon "140697"; ccdsid "CCDS82540.1"; exon_status "KNOWN"; level "1"; protein_id "ENSP00000340149.4"; source "HAVANA"; tag "CCDS";
chr2	HAVANA	exon	181475159	181475288	.	+	.	gene_id "ENSG00000115232.13"; transcript_id "ENST00000233573.6"; gene_type "protein_coding"; gene_status "KNOWN"; gene_name "ITGA4"; transcript_type "protein_coding"; transcript_status "KNOWN"; transcript_name "ITGA4-201"; exon_number "4"; exon_id "ENSE00003490392.1"; talon_gene "8281"; talon_transcript "28982"; talon_exon "140699"; ccdsid "CCDS82540.1"; exon_status "KNOWN"; level "1"; protein_id "ENSP00000340149.4"; source "HAVANA"; tag "CCDS";
chr2	HAVANA	exon	181478757	181478824	.	+	.	gene_id "ENSG00000115232.13"; transcript_id "ENST00000233573.6"; gene_type "protein_coding"; gene_status "KNOWN"; gene_name "ITGA4"; transcript_type "protein_coding"; transcript_status "KNOWN"; transcript_name "ITGA4-201"; exon_number "5"; exon_id "ENSE00003687565.1"; talon_gene "8281"; talon_transcript "28982"; talon_exon "140704"; ccdsid "CCDS42788.1"; exon_status "KNOWN"; level "2"; protein_id "ENSP00000380227.2"; source "HAVANA"; tag "CCDS";
chr2	HAVANA	exon	181480137	181480266	.	+	.	gene_id "ENSG00000115232.13"; transcript_id "ENST00000233573.6"; gene_type "protein_coding"; gene_status "KNOWN"; gene_name "ITGA4"; transcript_type "protein_coding"; transcript_status "KNOWN"; transcript_name "ITGA4-201"; exon_number "6"; exon_id "ENSE00003561651.1"; talon_gene "8281"; talon_transcript "28982"; talon_exon "140706"; ccdsid "CCDS42788.1"; exon_status "KNOWN"; level "2"; protein_id "ENSP00000380227.2"; source "HAVANA"; tag "CCDS";
chr2	HAVANA	exon	181481598	181481683	.	+	.	gene_id "ENSG00000115232.13"; transcript_id "ENST00000233573.6"; gene_type "protein_coding"; gene_status "KNOWN"; gene_name "ITGA4"; transcript_type "protein_coding"; transcript_status "KNOWN"; transcript_name "ITGA4-201"; exon_number "7"; exon_id "ENSE00003599574.1"; talon_gene "8281"; talon_transcript "28982"; talon_exon "140708"; ccdsid "CCDS42788.1"; exon_status "KNOWN"; level "2"; protein_id "ENSP00000380227.2"; source "HAVANA"; tag "CCDS";
chr2	HAVANA	exon	181482360	181482422	.	+	.	gene_id "ENSG00000115232.13"; transcript_id "ENST00000233573.6"; gene_type "protein_coding"; gene_status "KNOWN"; gene_name "ITGA4"; transcript_type "protein_coding"; transcript_status "KNOWN"; transcript_name "ITGA4-201"; exon_number "8"; exon_id "ENSE00003688384.1"; talon_gene "8281"; talon_transcript "28982"; talon_exon "140710"; ccdsid "CCDS42788.1"; exon_status "KNOWN"; level "2"; protein_id "ENSP00000380227.2"; source "HAVANA"; tag "CCDS";
chr2	HAVANA	exon	181482514	181482651	.	+	.	gene_id "ENSG00000115232.13"; transcript_id "ENST00000233573.6"; gene_type "protein_coding"; gene_status "KNOWN"; gene_name "ITGA4"; transcript_type "protein_coding"; transcript_status "KNOWN"; transcript_name "ITGA4-201"; exon_number "9"; exon_id "ENSE00003646223.1"; talon_gene "8281"; talon_transcript "28982"; talon_exon "140712"; ccdsid "CCDS42788.1"; exon_status "KNOWN"; level "2"; protein_id "ENSP00000380227.2"; source "HAVANA"; tag "CCDS";
chr2	HAVANA	exon	181485881	181485992	.	+	.	gene_id "ENSG00000115232.13"; transcript_id "ENST00000233573.6"; gene_type "protein_coding"; gene_status "KNOWN"; gene_name "ITGA4"; transcript_type "protein_coding"; transcript_status "KNOWN"; transcript_name "ITGA4-201"; exon_number "10"; exon_id "ENSE00000783326.1"; talon_gene "8281"; talon_transcript "28982"; talon_exon "140714"; ccdsid "CCDS42788.1"; exon_status "KNOWN"; level "2"; protein_id "ENSP00000380227.2"; source "HAVANA"; tag "CCDS";
chr2	HAVANA	exon	181493325	181493419	.	+	.	gene_id "ENSG00000115232.13"; transcript_id "ENST00000233573.6"; gene_type "protein_coding"; gene_status "KNOWN"; gene_name "ITGA4"; transcript_type "protein_coding"; transcript_status "KNOWN"; transcript_name "ITGA4-201"; exon_number "11"; exon_id "ENSE00000783327.1"; talon_gene "8281"; talon_transcript "28982"; talon_exon "140716"; ccdsid "CCDS42788.1"; exon_status "KNOWN"; level "2"; protein_id "ENSP00000380227.2"; source "HAVANA"; tag "CCDS";
chr2	HAVANA	exon	181494722	181494812	.	+	.	gene_id "ENSG00000115232.13"; transcript_id "ENST00000233573.6"; gene_type "protein_coding"; gene_status "KNOWN"; gene_name "ITGA4"; transcript_type "protein_coding"; transcript_status "KNOWN"; transcript_name "ITGA4-201"; exon_number "12"; exon_id "ENSE00003554902.1"; talon_gene "8281"; talon_transcript "28982"; talon_exon "140718"; ccdsid "CCDS42788.1"; exon_status "KNOWN"; level "2"; protein_id "ENSP00000380227.2"; source "HAVANA"; tag "CCDS";
chr2	HAVANA	exon	181495371	181495416	.	+	.	gene_id "ENSG00000115232.13"; transcript_id "ENST00000233573.6"; gene_type "protein_coding"; gene_status "KNOWN"; gene_name "ITGA4"; transcript_type "protein_coding"; transcript_status "KNOWN"; transcript_name "ITGA4-201"; exon_number "13"; exon_id "ENSE00003535123.1"; talon_gene "8281"; talon_transcript "28982"; talon_exon "140720"; ccdsid "CCDS42788.1"; exon_status "KNOWN"; level "2"; protein_id "ENSP00000380227.2"; source "HAVANA"; tag "CCDS";
chr2	HAVANA	exon	181495783	181495937	.	+	.	gene_id "ENSG00000115232.13"; transcript_id "ENST00000233573.6"; gene_type "protein_coding"; gene_status "KNOWN"; gene_name "ITGA4"; transcript_type "protein_coding"; transcript_status "KNOWN"; transcript_name "ITGA4-201"; exon_number "14"; exon_id "ENSE00000783330.1"; talon_gene "8281"; talon_transcript "28982"; talon_exon "140722"; ccdsid "CCDS42788.1"; exon_status "KNOWN"; level "2"; protein_id "ENSP00000380227.2"; source "HAVANA"; tag "CCDS";
chr2	HAVANA	exon	181498623	181498777	.	+	.	gene_id "ENSG00000115232.13"; transcript_id "ENST00000233573.6"; gene_type "protein_coding"; gene_status "KNOWN"; gene_name "ITGA4"; transcript_type "protein_coding"; transcript_status "KNOWN"; transcript_name "ITGA4-201"; exon_number "15"; exon_id "ENSE00000783331.1"; talon_gene "8281"; talon_transcript "28982"; talon_exon "140724"; ccdsid "CCDS42788.1"; exon_status "KNOWN"; level "2"; protein_id "ENSP00000380227.2"; source "HAVANA"; tag "CCDS";
chr2	HAVANA	exon	181509658	181509805	.	+	.	gene_id "ENSG00000115232.13"; transcript_id "ENST00000233573.6"; gene_type "protein_coding"; gene_status "KNOWN"; gene_name "ITGA4"; transcript_type "protein_coding"; transcript_status "KNOWN"; transcript_name "ITGA4-201"; exon_number "16"; exon_id "ENSE00001735206.1"; talon_gene "8281"; talon_transcript "28982"; talon_exon "140754"; exon_status "KNOWN"; level "2"; protein_id "ENSP00000233573.6"; source "HAVANA"; tag "cds_end_NF";
chr2	HAVANA	transcript	181457713	181475290	.	+	.	gene_id "ENSG00000115232.13"; transcript_id "ENST00000484404.1"; gene_name "ITGA4"; gene_status "KNOWN"; gene_type "protein_coding"; transcript_type "retained_intron"; transcript_status "KNOWN"; transcript_name "ITGA4-210"; talon_gene "8281"; talon_transcript "28983"; havana_transcript "OTTHUMT00000334433.1"; level "2"; source "HAVANA"; transcript_support_level "3";
chr2	HAVANA	exon	181457713	181457851	.	+	.	gene_id "ENSG00000115232.13"; transcript_id "ENST00000484404.1"; gene_type "protein_coding"; gene_status "KNOWN"; gene_name "ITGA4"; transcript_type "retained_intron"; transcript_status "KNOWN"; transcript_name "ITGA4-210"; exon_number "1"; exon_id "ENSE00001869613.1"; talon_gene "8281"; talon_transcript "28983"; talon_exon "140755"; exon_status "KNOWN"; level "2"; source "HAVANA";
chr2	HAVANA	exon	181458196	181458317	.	+	.	gene_id "ENSG00000115232.13"; transcript_id "ENST00000484404.1"; gene_type "protein_coding"; gene_status "KNOWN"; gene_name "ITGA4"; transcript_type "retained_intron"; transcript_status "KNOWN"; transcript_name "ITGA4-210"; exon_number "2"; exon_id "ENSE00003495371.1"; talon_gene "8281"; talon_transcript "28983"; talon_exon "140695"; ccdsid "CCDS82540.1"; exon_status "KNOWN"; level "1"; protein_id "ENSP00000340149.4"; source "HAVANA"; tag "CCDS";
chr2	HAVANA	exon	181474960	181475290	.	+	.	gene_id "ENSG00000115232.13"; transcript_id "ENST00000484404.1"; gene_type "protein_coding"; gene_status "KNOWN"; gene_name "ITGA4"; transcript_type "retained_intron"; transcript_status "KNOWN"; transcript_name "ITGA4-210"; exon_number "3"; exon_id "ENSE00001812409.1"; talon_gene "8281"; talon_transcript "28983"; talon_exon "140756"; exon_status "KNOWN"; level "2"; source "HAVANA";
chr2	TALON	transcript	181535432	181536676	.	+	.	gene_id "ENSG00000115232.13"; transcript_id "ENCODEHT000531750"; gene_name "ITGA4"; gene_status "KNOWN"; gene_type "protein_coding"; transcript_status "NOVEL"; transcript_name "ENCODEHT000531750"; talon_gene "8281"; talon_transcript "531750"; ISM_to_IDs "531680,531713,531728"; ISM_transcript "TRUE";
chr2	TALON	exon	181535432	181536676	.	+	.	gene_id "ENSG00000115232.13"; transcript_id "ENCODEHT000531750"; gene_type "protein_coding"; gene_status "KNOWN"; gene_name "ITGA4"; transcript_status "NOVEL"; transcript_name "ENCODEHT000531750"; exon_number "1"; exon_id "1310253"; talon_gene "8281"; talon_transcript "531750"; talon_exon "1310253"; exon_status "NOVEL";
chr2	HAVANA	gene	182716272	182794464	.	+	.	gene_id "ENSG00000077232.17"; gene_name "DNAJC10"; gene_status "KNOWN"; gene_type "protein_coding"; talon_gene "8295"; havana_gene "OTTHUMG00000154209.5"; level "2"; tag "overlapping_locus";
chr2	HAVANA	transcript	182716272	182794464	.	+	.	gene_id "ENSG00000077232.17"; transcript_id "ENST00000264065.11"; gene_name "DNAJC10"; gene_status "KNOWN"; gene_type "protein_coding"; transcript_type "protein_coding"; transcript_status "KNOWN"; transcript_name "DNAJC10-201"; talon_gene "8295"; talon_transcript "29050"; ccdsid "CCDS33345.1"; havana_transcript "OTTHUMT00000334418.2"; level "2"; protein_id "ENSP00000264065.6"; source "HAVANA"; tag "CCDS"; transcript_support_level "1";
chr2	HAVANA	exon	182716272	182716483	.	+	.	gene_id "ENSG00000077232.17"; transcript_id "ENST00000264065.11"; gene_type "protein_coding"; gene_status "KNOWN"; gene_name "DNAJC10"; transcript_type "protein_coding"; transcript_status "KNOWN"; transcript_name "DNAJC10-201"; exon_number "1"; exon_id "ENSE00000996054.4"; talon_gene "8295"; talon_transcript "29050"; talon_exon "141059"; ccdsid "CCDS33345.1"; exon_status "KNOWN"; level "2"; protein_id "ENSP00000264065.6"; source "HAVANA"; tag "CCDS";
chr2	HAVANA	exon	182717016	182717072	.	+	.	gene_id "ENSG00000077232.17"; transcript_id "ENST00000264065.11"; gene_type "protein_coding"; gene_status "KNOWN"; gene_name "DNAJC10"; transcript_type "protein_coding"; transcript_status "KNOWN"; transcript_name "DNAJC10-201"; exon_number "2"; exon_id "ENSE00000996059.2"; talon_gene "8295"; talon_transcript "29050"; talon_exon "141016"; ccdsid "CCDS33345.1"; exon_status "KNOWN"; level "2"; protein_id "ENSP00000264065.6"; source "HAVANA"; tag "CCDS";
chr2	HAVANA	exon	182717941	182718290	.	+	.	gene_id "ENSG00000077232.17"; transcript_id "ENST00000264065.11"; gene_type "protein_coding"; gene_status "KNOWN"; gene_name "DNAJC10"; transcript_type "protein_coding"; transcript_status "KNOWN"; transcript_name "DNAJC10-201"; exon_number "3"; exon_id "ENSE00003673544.1"; talon_gene "8295"; talon_transcript "29050"; talon_exon "141018"; ccdsid "CCDS33345.1"; exon_status "KNOWN"; level "2"; protein_id "ENSP00000264065.6"; source "HAVANA"; tag "CCDS";
chr2	HAVANA	exon	182720007	182720169	.	+	.	gene_id "ENSG00000077232.17"; transcript_id "ENST00000264065.11"; gene_type "protein_coding"; gene_status "KNOWN"; gene_name "DNAJC10"; transcript_type "protein_coding"; transcript_status "KNOWN"; transcript_name "DNAJC10-201"; exon_number "4"; exon_id "ENSE00003572568.1"; talon_gene "8295"; talon_transcript "29050"; talon_exon "141020"; ccdsid "CCDS33345.1"; exon_status "KNOWN"; level "2"; protein_id "ENSP00000264065.6"; source "HAVANA"; tag "CCDS";
chr2	HAVANA	exon	182722025	182722075	.	+	.	gene_id "ENSG00000077232.17"; transcript_id "ENST00000264065.11"; gene_type "protein_coding"; gene_status "KNOWN"; gene_name "DNAJC10"; transcript_type "protein_coding"; transcript_status "KNOWN"; transcript_name "DNAJC10-201"; exon_number "5"; exon_id "ENSE00003488174.1"; talon_gene "8295"; talon_transcript "29050"; talon_exon "141022"; ccdsid "CCDS33345.1"; exon_status "KNOWN"; level "2"; protein_id "ENSP00000264065.6"; source "HAVANA"; tag "CCDS";
```
