## supplemental tables for "A technology-agnostic long-read analysis pipeline for transcriptome discovery and quantification": S16_ont_talon.gtf (part 16 of 112)

```
chr2	HAVANA	exon	182728576	182728658	.	+	.	gene_id "ENSG00000077232.17"; transcript_id "ENST00000264065.11"; gene_type "protein_coding"; gene_status "KNOWN"; gene_name "DNAJC10"; transcript_type "protein_coding"; transcript_status "KNOWN"; transcript_name "DNAJC10-201"; exon_number "6"; exon_id "ENSE00003513456.1"; talon_gene "8295"; talon_transcript "29050"; talon_exon "141024"; ccdsid "CCDS33345.1"; exon_status "KNOWN"; level "2"; protein_id "ENSP00000264065.6"; source "HAVANA"; tag "CCDS";
chr2	HAVANA	exon	182728863	182728994	.	+	.	gene_id "ENSG00000077232.17"; transcript_id "ENST00000264065.11"; gene_type "protein_coding"; gene_status "KNOWN"; gene_name "DNAJC10"; transcript_type "protein_coding"; transcript_status "KNOWN"; transcript_name "DNAJC10-201"; exon_number "7"; exon_id "ENSE00003483062.1"; talon_gene "8295"; talon_transcript "29050"; talon_exon "141026"; ccdsid "CCDS33345.1"; exon_status "KNOWN"; level "2"; protein_id "ENSP00000264065.6"; source "HAVANA"; tag "CCDS";
chr2	HAVANA	exon	182729848	182729941	.	+	.	gene_id "ENSG00000077232.17"; transcript_id "ENST00000264065.11"; gene_type "protein_coding"; gene_status "KNOWN"; gene_name "DNAJC10"; transcript_type "protein_coding"; transcript_status "KNOWN"; transcript_name "DNAJC10-201"; exon_number "8"; exon_id "ENSE00003596994.1"; talon_gene "8295"; talon_transcript "29050"; talon_exon "141028"; ccdsid "CCDS33345.1"; exon_status "KNOWN"; level "2"; protein_id "ENSP00000264065.6"; source "HAVANA"; tag "CCDS";
chr2	HAVANA	exon	182731030	182731107	.	+	.	gene_id "ENSG00000077232.17"; transcript_id "ENST00000264065.11"; gene_type "protein_coding"; gene_status "KNOWN"; gene_name "DNAJC10"; transcript_type "protein_coding"; transcript_status "KNOWN"; transcript_name "DNAJC10-201"; exon_number "9"; exon_id "ENSE00003651176.1"; talon_gene "8295"; talon_transcript "29050"; talon_exon "141030"; ccdsid "CCDS33345.1"; exon_status "KNOWN"; level "2"; protein_id "ENSP00000264065.6"; source "HAVANA"; tag "CCDS";
chr2	HAVANA	exon	182732499	182732542	.	+	.	gene_id "ENSG00000077232.17"; transcript_id "ENST00000264065.11"; gene_type "protein_coding"; gene_status "KNOWN"; gene_name "DNAJC10"; transcript_type "protein_coding"; transcript_status "KNOWN"; transcript_name "DNAJC10-201"; exon_number "10"; exon_id "ENSE00003673068.1"; talon_gene "8295"; talon_transcript "29050"; talon_exon "141032"; ccdsid "CCDS33345.1"; exon_status "KNOWN"; level "2"; protein_id "ENSP00000264065.6"; source "HAVANA"; tag "CCDS";
chr2	ENSEMBL	exon	182736249	182736386	.	+	.	gene_id "ENSG00000077232.17"; transcript_id "ENST00000264065.11"; gene_type "protein_coding"; gene_status "KNOWN"; gene_name "DNAJC10"; transcript_type "protein_coding"; transcript_status "KNOWN"; transcript_name "DNAJC10-201"; exon_number "11"; exon_id "ENSE00003482597.1"; talon_gene "8295"; talon_transcript "29050"; talon_exon "141061"; ccdsid "CCDS33345.1"; exon_status "KNOWN"; level "3"; protein_id "ENSP00000441560.1"; source "ENSEMBL"; tag "basic";
chr2	HAVANA	exon	182740299	182740388	.	+	.	gene_id "ENSG00000077232.17"; transcript_id "ENST00000264065.11"; gene_type "protein_coding"; gene_status "KNOWN"; gene_name "DNAJC10"; transcript_type "protein_coding"; transcript_status "KNOWN"; transcript_name "DNAJC10-201"; exon_number "12"; exon_id "ENSE00003510897.1"; talon_gene "8295"; talon_transcript "29050"; talon_exon "141034"; ccdsid "CCDS33345.1"; exon_status "KNOWN"; level "2"; protein_id "ENSP00000264065.6"; source "HAVANA"; tag "CCDS";
chr2	HAVANA	exon	182741243	182741356	.	+	.	gene_id "ENSG00000077232.17"; transcript_id "ENST00000264065.11"; gene_type "protein_coding"; gene_status "KNOWN"; gene_name "DNAJC10"; transcript_type "protein_coding"; transcript_status "KNOWN"; transcript_name "DNAJC10-201"; exon_number "13"; exon_id "ENSE00003573280.1"; talon_gene "8295"; talon_transcript "29050"; talon_exon "141036"; ccdsid "CCDS33345.1"; exon_status "KNOWN"; level "2"; protein_id "ENSP00000264065.6"; source "HAVANA"; tag "CCDS";
chr2	HAVANA	exon	182743598	182743712	.	+	.	gene_id "ENSG00000077232.17"; transcript_id "ENST00000264065.11"; gene_type "protein_coding"; gene_status "KNOWN"; gene_name "DNAJC10"; transcript_type "protein_coding"; transcript_status "KNOWN"; transcript_name "DNAJC10-201"; exon_number "14"; exon_id "ENSE00003672044.1"; talon_gene "8295"; talon_transcript "29050"; talon_exon "141038"; ccdsid "CCDS33345.1"; exon_status "KNOWN"; level "2"; protein_id "ENSP00000264065.6"; source "HAVANA"; tag "CCDS";
chr2	HAVANA	exon	182751658	182751785	.	+	.	gene_id "ENSG00000077232.17"; transcript_id "ENST00000264065.11"; gene_type "protein_coding"; gene_status "KNOWN"; gene_name "DNAJC10"; transcript_type "protein_coding"; transcript_status "KNOWN"; transcript_name "DNAJC10-201"; exon_number "15"; exon_id "ENSE00003469668.1"; talon_gene "8295"; talon_transcript "29050"; talon_exon "141040"; ccdsid "CCDS33345.1"; exon_status "KNOWN"; level "2"; protein_id "ENSP00000264065.6"; source "HAVANA"; tag "CCDS";
chr2	HAVANA	exon	182752072	182752188	.	+	.	gene_id "ENSG00000077232.17"; transcript_id "ENST00000264065.11"; gene_type "protein_coding"; gene_status "KNOWN"; gene_name "DNAJC10"; transcript_type "protein_coding"; transcript_status "KNOWN"; transcript_name "DNAJC10-201"; exon_number "16"; exon_id "ENSE00003604750.1"; talon_gene "8295"; talon_transcript "29050"; talon_exon "141042"; ccdsid "CCDS33345.1"; exon_status "KNOWN"; level "2"; protein_id "ENSP00000264065.6"; source "HAVANA"; tag "CCDS";
chr2	HAVANA	exon	182755003	182755104	.	+	.	gene_id "ENSG00000077232.17"; transcript_id "ENST00000264065.11"; gene_type "protein_coding"; gene_status "KNOWN"; gene_name "DNAJC10"; transcript_type "protein_coding"; transcript_status "KNOWN"; transcript_name "DNAJC10-201"; exon_number "17"; exon_id "ENSE00003517059.1"; talon_gene "8295"; talon_transcript "29050"; talon_exon "141044"; ccdsid "CCDS33345.1"; exon_status "KNOWN"; level "2"; protein_id "ENSP00000264065.6"; source "HAVANA"; tag "CCDS";
chr2	HAVANA	exon	182756314	182756469	.	+	.	gene_id "ENSG00000077232.17"; transcript_id "ENST00000264065.11"; gene_type "protein_coding"; gene_status "KNOWN"; gene_name "DNAJC10"; transcript_type "protein_coding"; transcript_status "KNOWN"; transcript_name "DNAJC10-201"; exon_number "18"; exon_id "ENSE00003460566.1"; talon_gene "8295"; talon_transcript "29050"; talon_exon "141046"; ccdsid "CCDS33345.1"; exon_status "KNOWN"; level "2"; protein_id "ENSP00000264065.6"; source "HAVANA"; tag "CCDS";
chr2	HAVANA	exon	182757692	182757825	.	+	.	gene_id "ENSG00000077232.17"; transcript_id "ENST00000264065.11"; gene_type "protein_coding"; gene_status "KNOWN"; gene_name "DNAJC10"; transcript_type "protein_coding"; transcript_status "KNOWN"; transcript_name "DNAJC10-201"; exon_number "19"; exon_id "ENSE00003670669.1"; talon_gene "8295"; talon_transcript "29050"; talon_exon "141048"; ccdsid "CCDS33345.1"; exon_status "KNOWN"; level "2"; protein_id "ENSP00000264065.6"; source "HAVANA"; tag "CCDS";
chr2	HAVANA	exon	182758837	182758890	.	+	.	gene_id "ENSG00000077232.17"; transcript_id "ENST00000264065.11"; gene_type "protein_coding"; gene_status "KNOWN"; gene_name "DNAJC10"; transcript_type "protein_coding"; transcript_status "KNOWN"; transcript_name "DNAJC10-201"; exon_number "20"; exon_id "ENSE00003519740.1"; talon_gene "8295"; talon_transcript "29050"; talon_exon "141050"; ccdsid "CCDS33345.1"; exon_status "KNOWN"; level "2"; protein_id "ENSP00000264065.6"; source "HAVANA"; tag "CCDS";
chr2	HAVANA	exon	182759160	182759307	.	+	.	gene_id "ENSG00000077232.17"; transcript_id "ENST00000264065.11"; gene_type "protein_coding"; gene_status "KNOWN"; gene_name "DNAJC10"; transcript_type "protein_coding"; transcript_status "KNOWN"; transcript_name "DNAJC10-201"; exon_number "21"; exon_id "ENSE00003637716.1"; talon_gene "8295"; talon_transcript "29050"; talon_exon "141052"; ccdsid "CCDS33345.1"; exon_status "KNOWN"; level "2"; protein_id "ENSP00000264065.6"; source "HAVANA"; tag "CCDS";
chr2	HAVANA	exon	182762682	182762801	.	+	.	gene_id "ENSG00000077232.17"; transcript_id "ENST00000264065.11"; gene_type "protein_coding"; gene_status "KNOWN"; gene_name "DNAJC10"; transcript_type "protein_coding"; transcript_status "KNOWN"; transcript_name "DNAJC10-201"; exon_number "22"; exon_id "ENSE00003615337.1"; talon_gene "8295"; talon_transcript "29050"; talon_exon "141054"; ccdsid "CCDS33345.1"; exon_status "KNOWN"; level "2"; protein_id "ENSP00000264065.6"; source "HAVANA"; tag "CCDS";
chr2	HAVANA	exon	182775316	182775420	.	+	.	gene_id "ENSG00000077232.17"; transcript_id "ENST00000264065.11"; gene_type "protein_coding"; gene_status "KNOWN"; gene_name "DNAJC10"; transcript_type "protein_coding"; transcript_status "KNOWN"; transcript_name "DNAJC10-201"; exon_number "23"; exon_id "ENSE00003667848.1"; talon_gene "8295"; talon_transcript "29050"; talon_exon "141056"; ccdsid "CCDS33345.1"; exon_status "KNOWN"; level "2"; protein_id "ENSP00000264065.6"; source "HAVANA"; tag "CCDS";
chr2	HAVANA	exon	182777121	182794464	.	+	.	gene_id "ENSG00000077232.17"; transcript_id "ENST00000264065.11"; gene_type "protein_coding"; gene_status "KNOWN"; gene_name "DNAJC10"; transcript_type "protein_coding"; transcript_status "KNOWN"; transcript_name "DNAJC10-201"; exon_number "24"; exon_id "ENSE00001881622.2"; talon_gene "8295"; talon_transcript "29050"; talon_exon "141063"; ccdsid "CCDS33345.1"; exon_status "KNOWN"; level "2"; protein_id "ENSP00000264065.6"; source "HAVANA"; tag "CCDS";
chr2	HAVANA	gene	183078759	183100005	.	+	.	gene_id "ENSG00000162999.12"; gene_name "DUSP19"; gene_status "KNOWN"; gene_type "protein_coding"; talon_gene "8304"; havana_gene "OTTHUMG00000132622.2"; level "2";
chr2	HAVANA	transcript	183078759	183100005	.	+	.	gene_id "ENSG00000162999.12"; transcript_id "ENST00000354221.4"; gene_name "DUSP19"; gene_status "KNOWN"; gene_type "protein_coding"; transcript_type "protein_coding"; transcript_status "KNOWN"; transcript_name "DUSP19-202"; talon_gene "8304"; talon_transcript "29076"; ccdsid "CCDS2289.1"; havana_transcript "OTTHUMT00000255866.1"; level "2"; protein_id "ENSP00000346160.4"; source "HAVANA"; tag "CCDS"; transcript_support_level "1";
chr2	HAVANA	exon	183078759	183079159	.	+	.	gene_id "ENSG00000162999.12"; transcript_id "ENST00000354221.4"; gene_type "protein_coding"; gene_status "KNOWN"; gene_name "DUSP19"; transcript_type "protein_coding"; transcript_status "KNOWN"; transcript_name "DUSP19-202"; exon_number "1"; exon_id "ENSE00001836647.1"; talon_gene "8304"; talon_transcript "29076"; talon_exon "141199"; ccdsid "CCDS2289.1"; exon_status "KNOWN"; level "2"; protein_id "ENSP00000346160.4"; source "HAVANA"; tag "CCDS";
chr2	HAVANA	exon	183083508	183083554	.	+	.	gene_id "ENSG00000162999.12"; transcript_id "ENST00000354221.4"; gene_type "protein_coding"; gene_status "KNOWN"; gene_name "DUSP19"; transcript_type "protein_coding"; transcript_status "KNOWN"; transcript_name "DUSP19-202"; exon_number "2"; exon_id "ENSE00003693322.1"; talon_gene "8304"; talon_transcript "29076"; talon_exon "141196"; ccdsid "CCDS46469.1"; exon_status "KNOWN"; level "2"; protein_id "ENSP00000343905.6"; source "HAVANA"; tag "CCDS";
chr2	HAVANA	exon	183087040	183087192	.	+	.	gene_id "ENSG00000162999.12"; transcript_id "ENST00000354221.4"; gene_type "protein_coding"; gene_status "KNOWN"; gene_name "DUSP19"; transcript_type "protein_coding"; transcript_status "KNOWN"; transcript_name "DUSP19-202"; exon_number "3"; exon_id "ENSE00001070494.1"; talon_gene "8304"; talon_transcript "29076"; talon_exon "141201"; ccdsid "CCDS2289.1"; exon_status "KNOWN"; level "2"; protein_id "ENSP00000346160.4"; source "HAVANA"; tag "CCDS";
chr2	HAVANA	exon	183095431	183100005	.	+	.	gene_id "ENSG00000162999.12"; transcript_id "ENST00000354221.4"; gene_type "protein_coding"; gene_status "KNOWN"; gene_name "DUSP19"; transcript_type "protein_coding"; transcript_status "KNOWN"; transcript_name "DUSP19-202"; exon_number "4"; exon_id "ENSE00001440996.3"; talon_gene "8304"; talon_transcript "29076"; talon_exon "141203"; ccdsid "CCDS2289.1"; exon_status "KNOWN"; level "2"; protein_id "ENSP00000346160.4"; source "HAVANA"; tag "CCDS";
chr2	HAVANA	gene	183124355	183161680	.	+	.	gene_id "ENSG00000163002.12"; gene_name "NUP35"; gene_status "KNOWN"; gene_type "protein_coding"; talon_gene "8306"; havana_gene "OTTHUMG00000132621.7"; level "1";
chr2	HAVANA	transcript	183124355	183161680	.	+	.	gene_id "ENSG00000163002.12"; transcript_id "ENST00000295119.8"; gene_name "NUP35"; gene_status "KNOWN"; gene_type "protein_coding"; transcript_type "protein_coding"; transcript_status "KNOWN"; transcript_name "NUP35-201"; talon_gene "8306"; talon_transcript "29085"; ccdsid "CCDS2290.1"; havana_transcript "OTTHUMT00000255865.1"; level "2"; protein_id "ENSP00000295119.4"; source "HAVANA"; tag "CCDS"; transcript_support_level "1";
chr2	HAVANA	exon	183124355	183124497	.	+	.	gene_id "ENSG00000163002.12"; transcript_id "ENST00000295119.8"; gene_type "protein_coding"; gene_status "KNOWN"; gene_name "NUP35"; transcript_type "protein_coding"; transcript_status "KNOWN"; transcript_name "NUP35-201"; exon_number "1"; exon_id "ENSE00001164172.7"; talon_gene "8306"; talon_transcript "29085"; talon_exon "141248"; ccdsid "CCDS2290.1"; exon_status "KNOWN"; level "2"; protein_id "ENSP00000295119.4"; source "HAVANA"; tag "CCDS";
chr2	HAVANA	exon	183128287	183128457	.	+	.	gene_id "ENSG00000163002.12"; transcript_id "ENST00000295119.8"; gene_type "protein_coding"; gene_status "KNOWN"; gene_name "NUP35"; transcript_type "protein_coding"; transcript_status "KNOWN"; transcript_name "NUP35-201"; exon_number "2"; exon_id "ENSE00003799666.1"; talon_gene "8306"; talon_transcript "29085"; talon_exon "141221"; ccdsid "CCDS74614.1"; exon_status "KNOWN"; level "2"; protein_id "ENSP00000403819.2"; source "HAVANA"; tag "cds_end_NF";
chr2	HAVANA	exon	183130418	183130545	.	+	.	gene_id "ENSG00000163002.12"; transcript_id "ENST00000295119.8"; gene_type "protein_coding"; gene_status "KNOWN"; gene_name "NUP35"; transcript_type "protein_coding"; transcript_status "KNOWN"; transcript_name "NUP35-201"; exon_number "3"; exon_id "ENSE00003540733.1"; talon_gene "8306"; talon_transcript "29085"; talon_exon "141226"; ccdsid "CCDS74614.1"; exon_status "KNOWN"; level "1"; protein_id "ENSP00000412554.1"; source "HAVANA"; tag "exp_conf";
chr2	HAVANA	exon	183133566	183133623	.	+	.	gene_id "ENSG00000163002.12"; transcript_id "ENST00000295119.8"; gene_type "protein_coding"; gene_status "KNOWN"; gene_name "NUP35"; transcript_type "protein_coding"; transcript_status "KNOWN"; transcript_name "NUP35-201"; exon_number "4"; exon_id "ENSE00003784461.1"; talon_gene "8306"; talon_transcript "29085"; talon_exon "141228"; ccdsid "CCDS74614.1"; exon_status "KNOWN"; level "1"; protein_id "ENSP00000412554.1"; source "HAVANA"; tag "exp_conf";
chr2	HAVANA	exon	183151508	183151649	.	+	.	gene_id "ENSG00000163002.12"; transcript_id "ENST00000295119.8"; gene_type "protein_coding"; gene_status "KNOWN"; gene_name "NUP35"; transcript_type "protein_coding"; transcript_status "KNOWN"; transcript_name "NUP35-201"; exon_number "5"; exon_id "ENSE00003560241.1"; talon_gene "8306"; talon_transcript "29085"; talon_exon "141231"; ccdsid "CCDS74614.1"; exon_status "KNOWN"; level "2"; protein_id "ENSP00000387305.1"; source "HAVANA"; tag "CCDS";
chr2	HAVANA	exon	183157444	183157513	.	+	.	gene_id "ENSG00000163002.12"; transcript_id "ENST00000295119.8"; gene_type "protein_coding"; gene_status "KNOWN"; gene_name "NUP35"; transcript_type "protein_coding"; transcript_status "KNOWN"; transcript_name "NUP35-201"; exon_number "6"; exon_id "ENSE00003530073.1"; talon_gene "8306"; talon_transcript "29085"; talon_exon "141233"; ccdsid "CCDS74614.1"; exon_status "KNOWN"; level "2"; protein_id "ENSP00000387305.1"; source "HAVANA"; tag "CCDS";
chr2	HAVANA	exon	183158283	183158411	.	+	.	gene_id "ENSG00000163002.12"; transcript_id "ENST00000295119.8"; gene_type "protein_coding"; gene_status "KNOWN"; gene_name "NUP35"; transcript_type "protein_coding"; transcript_status "KNOWN"; transcript_name "NUP35-201"; exon_number "7"; exon_id "ENSE00003682334.1"; talon_gene "8306"; talon_transcript "29085"; talon_exon "141235"; ccdsid "CCDS74614.1"; exon_status "KNOWN"; level "2"; protein_id "ENSP00000387305.1"; source "HAVANA"; tag "CCDS";
chr2	HAVANA	exon	183159488	183159652	.	+	.	gene_id "ENSG00000163002.12"; transcript_id "ENST00000295119.8"; gene_type "protein_coding"; gene_status "KNOWN"; gene_name "NUP35"; transcript_type "protein_coding"; transcript_status "KNOWN"; transcript_name "NUP35-201"; exon_number "8"; exon_id "ENSE00003631564.1"; talon_gene "8306"; talon_transcript "29085"; talon_exon "141237"; ccdsid "CCDS74614.1"; exon_status "KNOWN"; level "2"; protein_id "ENSP00000387305.1"; source "HAVANA"; tag "CCDS";
chr2	HAVANA	exon	183161054	183161680	.	+	.	gene_id "ENSG00000163002.12"; transcript_id "ENST00000295119.8"; gene_type "protein_coding"; gene_status "KNOWN"; gene_name "NUP35"; transcript_type "protein_coding"; transcript_status "KNOWN"; transcript_name "NUP35-201"; exon_number "9"; exon_id "ENSE00001913972.1"; talon_gene "8306"; talon_transcript "29085"; talon_exon "141250"; ccdsid "CCDS2290.1"; exon_status "KNOWN"; level "2"; protein_id "ENSP00000295119.4"; source "HAVANA"; tag "CCDS";
chr2	HAVANA	gene	183607442	183608119	.	-	.	gene_id "ENSG00000177855.8"; gene_name "CACYBPP2"; gene_status "KNOWN"; gene_type "processed_pseudogene"; talon_gene "8309"; havana_gene "OTTHUMG00000153760.1"; level "1"; tag "pseudo_consens";
chr2	HAVANA	transcript	183607442	183608119	.	-	.	gene_id "ENSG00000177855.8"; transcript_id "ENST00000453625.1"; gene_name "CACYBPP2"; gene_status "KNOWN"; gene_type "processed_pseudogene"; transcript_type "processed_pseudogene"; transcript_status "KNOWN"; transcript_name "CACYBPP2-201"; talon_gene "8309"; talon_transcript "29092"; havana_transcript "OTTHUMT00000332352.1"; level "1"; ont "PGO:0000004"; source "HAVANA"; tag "basic"; transcript_support_level "NA";
chr2	HAVANA	exon	183607442	183608119	.	-	.	gene_id "ENSG00000177855.8"; transcript_id "ENST00000453625.1"; gene_type "processed_pseudogene"; gene_status "KNOWN"; gene_name "CACYBPP2"; transcript_type "processed_pseudogene"; transcript_status "KNOWN"; transcript_name "CACYBPP2-201"; exon_number "1"; exon_id "ENSE00001660521.1"; talon_gene "8309"; talon_transcript "29092"; talon_exon "141264"; exon_status "KNOWN"; level "1"; ont "PGO:0000004"; source "HAVANA"; tag "basic";
chr2	HAVANA	gene	184598366	184939492	.	+	.	gene_id "ENSG00000170396.7"; gene_name "ZNF804A"; gene_status "KNOWN"; gene_type "protein_coding"; talon_gene "8313"; havana_gene "OTTHUMG00000132625.1"; level "2";
chr2	HAVANA	transcript	184598366	184939492	.	+	.	gene_id "ENSG00000170396.7"; transcript_id "ENST00000302277.6"; gene_name "ZNF804A"; gene_status "KNOWN"; gene_type "protein_coding"; transcript_type "protein_coding"; transcript_status "KNOWN"; transcript_name "ZNF804A-201"; talon_gene "8313"; talon_transcript "29096"; ccdsid "CCDS2291.1"; havana_transcript "OTTHUMT00000255871.1"; level "2"; protein_id "ENSP00000303252.6"; source "HAVANA"; tag "CCDS"; transcript_support_level "1";
chr2	HAVANA	exon	184598366	184599070	.	+	.	gene_id "ENSG00000170396.7"; transcript_id "ENST00000302277.6"; gene_type "protein_coding"; gene_status "KNOWN"; gene_name "ZNF804A"; transcript_type "protein_coding"; transcript_status "KNOWN"; transcript_name "ZNF804A-201"; exon_number "1"; exon_id "ENSE00001385904.3"; talon_gene "8313"; talon_transcript "29096"; talon_exon "141276"; ccdsid "CCDS2291.1"; exon_status "KNOWN"; level "2"; protein_id "ENSP00000303252.6"; source "HAVANA"; tag "CCDS";
chr2	HAVANA	exon	184866369	184866512	.	+	.	gene_id "ENSG00000170396.7"; transcript_id "ENST00000302277.6"; gene_type "protein_coding"; gene_status "KNOWN"; gene_name "ZNF804A"; transcript_type "protein_coding"; transcript_status "KNOWN"; transcript_name "ZNF804A-201"; exon_number "2"; exon_id "ENSE00001367674.1"; talon_gene "8313"; talon_transcript "29096"; talon_exon "141278"; ccdsid "CCDS2291.1"; exon_status "KNOWN"; level "2"; protein_id "ENSP00000303252.6"; source "HAVANA"; tag "CCDS";
chr2	ENSEMBL	exon	184933603	184933733	.	+	.	gene_id "ENSG00000170396.7"; transcript_id "ENST00000302277.6"; gene_type "protein_coding"; gene_status "KNOWN"; gene_name "ZNF804A"; transcript_type "protein_coding"; transcript_status "KNOWN"; transcript_name "ZNF804A-201"; exon_number "3"; exon_id "ENSE00002477059.1"; talon_gene "8313"; talon_transcript "29096"; talon_exon "141280"; ccdsid "CCDS2291.1"; exon_status "KNOWN"; level "3"; protein_id "ENSP00000483032.1"; source "ENSEMBL"; tag "basic";
chr2	HAVANA	exon	184935783	184939492	.	+	.	gene_id "ENSG00000170396.7"; transcript_id "ENST00000302277.6"; gene_type "protein_coding"; gene_status "KNOWN"; gene_name "ZNF804A"; transcript_type "protein_coding"; transcript_status "KNOWN"; transcript_name "ZNF804A-201"; exon_number "4"; exon_id "ENSE00001164144.6"; talon_gene "8313"; talon_transcript "29096"; talon_exon "141282"; ccdsid "CCDS2291.1"; exon_status "KNOWN"; level "2"; protein_id "ENSP00000303252.6"; source "HAVANA"; tag "CCDS";
chr2	HAVANA	gene	186486156	186508690	.	+	.	gene_id "ENSG00000065548.17"; gene_name "ZC3H15"; gene_status "KNOWN"; gene_type "protein_coding"; talon_gene "8326"; havana_gene "OTTHUMG00000154251.4"; level "1";
chr2	HAVANA	transcript	186486156	186509363	.	+	.	gene_id "ENSG00000065548.17"; transcript_id "ENST00000337859.10"; gene_name "ZC3H15"; gene_status "KNOWN"; gene_type "protein_coding"; transcript_type "protein_coding"; transcript_status "KNOWN"; transcript_name "ZC3H15-201"; talon_gene "8326"; talon_transcript "29120"; ccdsid "CCDS42791.1"; havana_transcript "OTTHUMT00000334547.2"; level "2"; protein_id "ENSP00000338788.6"; source "HAVANA"; tag "CCDS"; transcript_support_level "1";
chr2	HAVANA	exon	186486156	186486457	.	+	.	gene_id "ENSG00000065548.17"; transcript_id "ENST00000337859.10"; gene_type "protein_coding"; gene_status "KNOWN"; gene_name "ZC3H15"; transcript_type "protein_coding"; transcript_status "KNOWN"; transcript_name "ZC3H15-201"; exon_number "1"; exon_id "ENSE00001418215.2"; talon_gene "8326"; talon_transcript "29120"; talon_exon "141393"; ccdsid "CCDS42791.1"; exon_status "KNOWN"; level "2"; protein_id "ENSP00000338788.6"; source "HAVANA"; tag "CCDS";
chr2	HAVANA	exon	186495233	186495334	.	+	.	gene_id "ENSG00000065548.17"; transcript_id "ENST00000337859.10"; gene_type "protein_coding"; gene_status "KNOWN"; gene_name "ZC3H15"; transcript_type "protein_coding"; transcript_status "KNOWN"; transcript_name "ZC3H15-201"; exon_number "2"; exon_id "ENSE00003666046.1"; talon_gene "8326"; talon_transcript "29120"; talon_exon "141395"; ccdsid "CCDS42791.1"; exon_status "KNOWN"; level "2"; protein_id "ENSP00000338788.6"; source "HAVANA"; tag "CCDS";
chr2	HAVANA	exon	186500182	186500293	.	+	.	gene_id "ENSG00000065548.17"; transcript_id "ENST00000337859.10"; gene_type "protein_coding"; gene_status "KNOWN"; gene_name "ZC3H15"; transcript_type "protein_coding"; transcript_status "KNOWN"; transcript_name "ZC3H15-201"; exon_number "3"; exon_id "ENSE00003466243.1"; talon_gene "8326"; talon_transcript "29120"; talon_exon "141397"; ccdsid "CCDS42791.1"; exon_status "KNOWN"; level "2"; protein_id "ENSP00000338788.6"; source "HAVANA"; tag "CCDS";
chr2	HAVANA	exon	186501273	186501425	.	+	.	gene_id "ENSG00000065548.17"; transcript_id "ENST00000337859.10"; gene_type "protein_coding"; gene_status "KNOWN"; gene_name "ZC3H15"; transcript_type "protein_coding"; transcript_status "KNOWN"; transcript_name "ZC3H15-201"; exon_number "4"; exon_id "ENSE00003497673.1"; talon_gene "8326"; talon_transcript "29120"; talon_exon "141399"; ccdsid "CCDS42791.1"; exon_status "KNOWN"; level "2"; protein_id "ENSP00000338788.6"; source "HAVANA"; tag "CCDS";
chr2	HAVANA	exon	186502496	186502587	.	+	.	gene_id "ENSG00000065548.17"; transcript_id "ENST00000337859.10"; gene_type "protein_coding"; gene_status "KNOWN"; gene_name "ZC3H15"; transcript_type "protein_coding"; transcript_status "KNOWN"; transcript_name "ZC3H15-201"; exon_number "5"; exon_id "ENSE00000883169.1"; talon_gene "8326"; talon_transcript "29120"; talon_exon "141401"; ccdsid "CCDS42791.1"; exon_status "KNOWN"; level "2"; protein_id "ENSP00000338788.6"; source "HAVANA"; tag "CCDS";
chr2	HAVANA	exon	186504032	186504214	.	+	.	gene_id "ENSG00000065548.17"; transcript_id "ENST00000337859.10"; gene_type "protein_coding"; gene_status "KNOWN"; gene_name "ZC3H15"; transcript_type "protein_coding"; transcript_status "KNOWN"; transcript_name "ZC3H15-201"; exon_number "6"; exon_id "ENSE00003641962.1"; talon_gene "8326"; talon_transcript "29120"; talon_exon "141403"; ccdsid "CCDS42791.1"; exon_status "KNOWN"; level "2"; protein_id "ENSP00000338788.6"; source "HAVANA"; tag "CCDS";
chr2	HAVANA	exon	186505451	186505597	.	+	.	gene_id "ENSG00000065548.17"; transcript_id "ENST00000337859.10"; gene_type "protein_coding"; gene_status "KNOWN"; gene_name "ZC3H15"; transcript_type "protein_coding"; transcript_status "KNOWN"; transcript_name "ZC3H15-201"; exon_number "7"; exon_id "ENSE00003684892.1"; talon_gene "8326"; talon_transcript "29120"; talon_exon "141405"; ccdsid "CCDS42791.1"; exon_status "KNOWN"; level "2"; protein_id "ENSP00000338788.6"; source "HAVANA"; tag "CCDS";
chr2	HAVANA	exon	186505740	186505841	.	+	.	gene_id "ENSG00000065548.17"; transcript_id "ENST00000337859.10"; gene_type "protein_coding"; gene_status "KNOWN"; gene_name "ZC3H15"; transcript_type "protein_coding"; transcript_status "KNOWN"; transcript_name "ZC3H15-201"; exon_number "8"; exon_id "ENSE00003676760.1"; talon_gene "8326"; talon_transcript "29120"; talon_exon "141407"; ccdsid "CCDS42791.1"; exon_status "KNOWN"; level "2"; protein_id "ENSP00000338788.6"; source "HAVANA"; tag "CCDS";
chr2	HAVANA	exon	186506713	186506836	.	+	.	gene_id "ENSG00000065548.17"; transcript_id "ENST00000337859.10"; gene_type "protein_coding"; gene_status "KNOWN"; gene_name "ZC3H15"; transcript_type "protein_coding"; transcript_status "KNOWN"; transcript_name "ZC3H15-201"; exon_number "9"; exon_id "ENSE00003579933.1"; talon_gene "8326"; talon_transcript "29120"; talon_exon "141409"; ccdsid "CCDS42791.1"; exon_status "KNOWN"; level "2"; protein_id "ENSP00000338788.6"; source "HAVANA"; tag "CCDS";
chr2	HAVANA	exon	186508543	186509363	.	+	.	gene_id "ENSG00000065548.17"; transcript_id "ENST00000337859.10"; gene_type "protein_coding"; gene_status "KNOWN"; gene_name "ZC3H15"; transcript_type "protein_coding"; transcript_status "KNOWN"; transcript_name "ZC3H15-201"; exon_number "10"; exon_id "ENSE00001245622.8"; talon_gene "8326"; talon_transcript "29120"; talon_exon "141411"; ccdsid "CCDS42791.1"; exon_status "KNOWN"; level "2"; protein_id "ENSP00000338788.6"; source "HAVANA"; tag "CCDS";
chr2	HAVANA	transcript	186505091	186508690	.	+	.	gene_id "ENSG00000065548.17"; transcript_id "ENST00000498757.1"; gene_name "ZC3H15"; gene_status "KNOWN"; gene_type "protein_coding"; transcript_type "retained_intron"; transcript_status "KNOWN"; transcript_name "ZC3H15-209"; talon_gene "8326"; talon_transcript "29127"; havana_transcript "OTTHUMT00000334554.1"; level "2"; source "HAVANA"; transcript_support_level "2";
chr2	HAVANA	exon	186505091	186505597	.	+	.	gene_id "ENSG00000065548.17"; transcript_id "ENST00000498757.1"; gene_type "protein_coding"; gene_status "KNOWN"; gene_name "ZC3H15"; transcript_type "retained_intron"; transcript_status "KNOWN"; transcript_name "ZC3H15-209"; exon_number "1"; exon_id "ENSE00001925290.1"; talon_gene "8326"; talon_transcript "29127"; talon_exon "141434"; exon_status "KNOWN"; level "2"; source "HAVANA";
chr2	HAVANA	exon	186505740	186505841	.	+	.	gene_id "ENSG00000065548.17"; transcript_id "ENST00000498757.1"; gene_type "protein_coding"; gene_status "KNOWN"; gene_name "ZC3H15"; transcript_type "retained_intron"; transcript_status "KNOWN"; transcript_name "ZC3H15-209"; exon_number "2"; exon_id "ENSE00003676760.1"; talon_gene "8326"; talon_transcript "29127"; talon_exon "141407"; ccdsid "CCDS42791.1"; exon_status "KNOWN"; level "2"; protein_id "ENSP00000338788.6"; source "HAVANA"; tag "CCDS";
chr2	HAVANA	exon	186506713	186506836	.	+	.	gene_id "ENSG00000065548.17"; transcript_id "ENST00000498757.1"; gene_type "protein_coding"; gene_status "KNOWN"; gene_name "ZC3H15"; transcript_type "retained_intron"; transcript_status "KNOWN"; transcript_name "ZC3H15-209"; exon_number "3"; exon_id "ENSE00003579933.1"; talon_gene "8326"; talon_transcript "29127"; talon_exon "141409"; ccdsid "CCDS42791.1"; exon_status "KNOWN"; level "2"; protein_id "ENSP00000338788.6"; source "HAVANA"; tag "CCDS";
chr2	HAVANA	exon	186508543	186508690	.	+	.	gene_id "ENSG00000065548.17"; transcript_id "ENST00000498757.1"; gene_type "protein_coding"; gene_status "KNOWN"; gene_name "ZC3H15"; transcript_type "retained_intron"; transcript_status "KNOWN"; transcript_name "ZC3H15-209"; exon_number "4"; exon_id "ENSE00001949713.1"; talon_gene "8326"; talon_transcript "29127"; talon_exon "141435"; exon_status "KNOWN"; level "2"; source "HAVANA";
chr2	HAVANA	gene	187428337	187448146	.	-	.	gene_id "ENSG00000064989.12"; gene_name "CALCRL"; gene_status "KNOWN"; gene_type "protein_coding"; talon_gene "8336"; havana_gene "OTTHUMG00000132636.5"; level "2";
chr2	HAVANA	transcript	187428337	187448146	.	-	.	gene_id "ENSG00000064989.12"; transcript_id "ENST00000479784.1"; gene_name "CALCRL"; gene_status "KNOWN"; gene_type "protein_coding"; transcript_type "processed_transcript"; transcript_status "KNOWN"; transcript_name "CALCRL-208"; talon_gene "8336"; talon_transcript "29157"; havana_transcript "OTTHUMT00000334649.1"; level "2"; source "HAVANA"; transcript_support_level "1";
chr2	HAVANA	exon	187448039	187448146	.	-	.	gene_id "ENSG00000064989.12"; transcript_id "ENST00000479784.1"; gene_type "protein_coding"; gene_status "KNOWN"; gene_name "CALCRL"; transcript_type "processed_transcript"; transcript_status "KNOWN"; transcript_name "CALCRL-208"; exon_number "1"; exon_id "ENSE00002209285.1"; talon_gene "8336"; talon_transcript "29157"; talon_exon "141631"; exon_status "KNOWN"; level "2"; source "HAVANA";
chr2	HAVANA	exon	187431297	187431364	.	-	.	gene_id "ENSG00000064989.12"; transcript_id "ENST00000479784.1"; gene_type "protein_coding"; gene_status "KNOWN"; gene_name "CALCRL"; transcript_type "processed_transcript"; transcript_status "KNOWN"; transcript_name "CALCRL-208"; exon_number "2"; exon_id "ENSE00002291109.1"; talon_gene "8336"; talon_transcript "29157"; talon_exon "141613"; ccdsid "CCDS2293.1"; exon_status "KNOWN"; level "2"; protein_id "ENSP00000386972.1"; source "HAVANA"; tag "CCDS";
chr2	HAVANA	exon	187428337	187428889	.	-	.	gene_id "ENSG00000064989.12"; transcript_id "ENST00000479784.1"; gene_type "protein_coding"; gene_status "KNOWN"; gene_name "CALCRL"; transcript_type "processed_transcript"; transcript_status "KNOWN"; transcript_name "CALCRL-208"; exon_number "3"; exon_id "ENSE00002282687.1"; talon_gene "8336"; talon_transcript "29157"; talon_exon "141633"; exon_status "KNOWN"; level "2"; source "HAVANA";
chr2	HAVANA	gene	189441433	189475565	.	+	.	gene_id "ENSG00000115368.9"; gene_name "WDR75"; gene_status "KNOWN"; gene_type "protein_coding"; talon_gene "8355"; havana_gene "OTTHUMG00000132660.2"; level "2";
chr2	HAVANA	transcript	189441433	189475565	.	+	.	gene_id "ENSG00000115368.9"; transcript_id "ENST00000314761.8"; gene_name "WDR75"; gene_status "KNOWN"; gene_type "protein_coding"; transcript_type "protein_coding"; transcript_status "KNOWN"; transcript_name "WDR75-201"; talon_gene "8355"; talon_transcript "29216"; ccdsid "CCDS2298.1"; havana_transcript "OTTHUMT00000255913.1"; level "2"; protein_id "ENSP00000314193.4"; source "HAVANA"; tag "CCDS"; transcript_support_level "1";
chr2	HAVANA	exon	189441433	189441578	.	+	.	gene_id "ENSG00000115368.9"; transcript_id "ENST00000314761.8"; gene_type "protein_coding"; gene_status "KNOWN"; gene_name "WDR75"; transcript_type "protein_coding"; transcript_status "KNOWN"; transcript_name "WDR75-201"; exon_number "1"; exon_id "ENSE00001070666.2"; talon_gene "8355"; talon_transcript "29216"; talon_exon "142050"; ccdsid "CCDS2298.1"; exon_status "KNOWN"; level "2"; protein_id "ENSP00000314193.4"; source "HAVANA"; tag "CCDS";
chr2	ENSEMBL	exon	189448379	189448508	.	+	.	gene_id "ENSG00000115368.9"; transcript_id "ENST00000314761.8"; gene_type "protein_coding"; gene_status "KNOWN"; gene_name "WDR75"; transcript_type "protein_coding"; transcript_status "KNOWN"; transcript_name "WDR75-201"; exon_number "2"; exon_id "ENSE00003605154.1"; talon_gene "8355"; talon_transcript "29216"; talon_exon "142052"; ccdsid "CCDS2298.1"; exon_status "KNOWN"; level "3"; protein_id "ENSP00000486831.1"; source "ENSEMBL"; tag "basic";
chr2	HAVANA	exon	189450903	189450968	.	+	.	gene_id "ENSG00000115368.9"; transcript_id "ENST00000314761.8"; gene_type "protein_coding"; gene_status "KNOWN"; gene_name "WDR75"; transcript_type "protein_coding"; transcript_status "KNOWN"; transcript_name "WDR75-201"; exon_number "3"; exon_id "ENSE00003577705.1"; talon_gene "8355"; talon_transcript "29216"; talon_exon "142054"; ccdsid "CCDS2298.1"; exon_status "KNOWN"; level "2"; protein_id "ENSP00000314193.4"; source "HAVANA"; tag "CCDS";
chr2	HAVANA	exon	189451805	189451895	.	+	.	gene_id "ENSG00000115368.9"; transcript_id "ENST00000314761.8"; gene_type "protein_coding"; gene_status "KNOWN"; gene_name "WDR75"; transcript_type "protein_coding"; transcript_status "KNOWN"; transcript_name "WDR75-201"; exon_number "4"; exon_id "ENSE00003655735.1"; talon_gene "8355"; talon_transcript "29216"; talon_exon "142056"; ccdsid "CCDS2298.1"; exon_status "KNOWN"; level "2"; protein_id "ENSP00000314193.4"; source "HAVANA"; tag "CCDS";
chr2	HAVANA	exon	189455320	189455444	.	+	.	gene_id "ENSG00000115368.9"; transcript_id "ENST00000314761.8"; gene_type "protein_coding"; gene_status "KNOWN"; gene_name "WDR75"; transcript_type "protein_coding"; transcript_status "KNOWN"; transcript_name "WDR75-201"; exon_number "5"; exon_id "ENSE00003662349.1"; talon_gene "8355"; talon_transcript "29216"; talon_exon "142058"; ccdsid "CCDS2298.1"; exon_status "KNOWN"; level "2"; protein_id "ENSP00000314193.4"; source "HAVANA"; tag "CCDS";
chr2	HAVANA	exon	189457311	189457381	.	+	.	gene_id "ENSG00000115368.9"; transcript_id "ENST00000314761.8"; gene_type "protein_coding"; gene_status "KNOWN"; gene_name "WDR75"; transcript_type "protein_coding"; transcript_status "KNOWN"; transcript_name "WDR75-201"; exon_number "6"; exon_id "ENSE00003589568.1"; talon_gene "8355"; talon_transcript "29216"; talon_exon "142060"; ccdsid "CCDS2298.1"; exon_status "KNOWN"; level "2"; protein_id "ENSP00000314193.4"; source "HAVANA"; tag "CCDS";
chr2	HAVANA	exon	189458753	189458872	.	+	.	gene_id "ENSG00000115368.9"; transcript_id "ENST00000314761.8"; gene_type "protein_coding"; gene_status "KNOWN"; gene_name "WDR75"; transcript_type "protein_coding"; transcript_status "KNOWN"; transcript_name "WDR75-201"; exon_number "7"; exon_id "ENSE00003495544.1"; talon_gene "8355"; talon_transcript "29216"; talon_exon "142062"; ccdsid "CCDS2298.1"; exon_status "KNOWN"; level "2"; protein_id "ENSP00000314193.4"; source "HAVANA"; tag "CCDS";
chr2	HAVANA	exon	189459336	189459424	.	+	.	gene_id "ENSG00000115368.9"; transcript_id "ENST00000314761.8"; gene_type "protein_coding"; gene_status "KNOWN"; gene_name "WDR75"; transcript_type "protein_coding"; transcript_status "KNOWN"; transcript_name "WDR75-201"; exon_number "8"; exon_id "ENSE00003639176.1"; talon_gene "8355"; talon_transcript "29216"; talon_exon "142064"; ccdsid "CCDS2298.1"; exon_status "KNOWN"; level "2"; protein_id "ENSP00000314193.4"; source "HAVANA"; tag "CCDS";
chr2	HAVANA	exon	189462484	189462642	.	+	.	gene_id "ENSG00000115368.9"; transcript_id "ENST00000314761.8"; gene_type "protein_coding"; gene_status "KNOWN"; gene_name "WDR75"; transcript_type "protein_coding"; transcript_status "KNOWN"; transcript_name "WDR75-201"; exon_number "9"; exon_id "ENSE00003539395.1"; talon_gene "8355"; talon_transcript "29216"; talon_exon "142066"; ccdsid "CCDS2298.1"; exon_status "KNOWN"; level "2"; protein_id "ENSP00000314193.4"; source "HAVANA"; tag "CCDS";
chr2	HAVANA	exon	189463694	189463753	.	+	.	gene_id "ENSG00000115368.9"; transcript_id "ENST00000314761.8"; gene_type "protein_coding"; gene_status "KNOWN"; gene_name "WDR75"; transcript_type "protein_coding"; transcript_status "KNOWN"; transcript_name "WDR75-201"; exon_number "10"; exon_id "ENSE00003462757.1"; talon_gene "8355"; talon_transcript "29216"; talon_exon "142068"; ccdsid "CCDS2298.1"; exon_status "KNOWN"; level "2"; protein_id "ENSP00000314193.4"; source "HAVANA"; tag "CCDS";
chr2	HAVANA	exon	189463846	189463961	.	+	.	gene_id "ENSG00000115368.9"; transcript_id "ENST00000314761.8"; gene_type "protein_coding"; gene_status "KNOWN"; gene_name "WDR75"; transcript_type "protein_coding"; transcript_status "KNOWN"; transcript_name "WDR75-201"; exon_number "11"; exon_id "ENSE00003513124.1"; talon_gene "8355"; talon_transcript "29216"; talon_exon "142070"; ccdsid "CCDS2298.1"; exon_status "KNOWN"; level "2"; protein_id "ENSP00000314193.4"; source "HAVANA"; tag "CCDS";
chr2	HAVANA	exon	189465079	189465254	.	+	.	gene_id "ENSG00000115368.9"; transcript_id "ENST00000314761.8"; gene_type "protein_coding"; gene_status "KNOWN"; gene_name "WDR75"; transcript_type "protein_coding"; transcript_status "KNOWN"; transcript_name "WDR75-201"; exon_number "12"; exon_id "ENSE00003606347.1"; talon_gene "8355"; talon_transcript "29216"; talon_exon "142072"; ccdsid "CCDS2298.1"; exon_status "KNOWN"; level "2"; protein_id "ENSP00000314193.4"; source "HAVANA"; tag "CCDS";
chr2	HAVANA	exon	189466425	189466582	.	+	.	gene_id "ENSG00000115368.9"; transcript_id "ENST00000314761.8"; gene_type "protein_coding"; gene_status "KNOWN"; gene_name "WDR75"; transcript_type "protein_coding"; transcript_status "KNOWN"; transcript_name "WDR75-201"; exon_number "13"; exon_id "ENSE00003494394.1"; talon_gene "8355"; talon_transcript "29216"; talon_exon "142074"; ccdsid "CCDS2298.1"; exon_status "KNOWN"; level "2"; protein_id "ENSP00000314193.4"; source "HAVANA"; tag "CCDS";
chr2	HAVANA	exon	189467468	189467648	.	+	.	gene_id "ENSG00000115368.9"; transcript_id "ENST00000314761.8"; gene_type "protein_coding"; gene_status "KNOWN"; gene_name "WDR75"; transcript_type "protein_coding"; transcript_status "KNOWN"; transcript_name "WDR75-201"; exon_number "14"; exon_id "ENSE00003536714.1"; talon_gene "8355"; talon_transcript "29216"; talon_exon "142076"; ccdsid "CCDS2298.1"; exon_status "KNOWN"; level "2"; protein_id "ENSP00000314193.4"; source "HAVANA"; tag "CCDS";
chr2	HAVANA	exon	189468475	189468569	.	+	.	gene_id "ENSG00000115368.9"; transcript_id "ENST00000314761.8"; gene_type "protein_coding"; gene_status "KNOWN"; gene_name "WDR75"; transcript_type "protein_coding"; transcript_status "KNOWN"; transcript_name "WDR75-201"; exon_number "15"; exon_id "ENSE00003507351.1"; talon_gene "8355"; talon_transcript "29216"; talon_exon "142078"; ccdsid "CCDS2298.1"; exon_status "KNOWN"; level "2"; protein_id "ENSP00000314193.4"; source "HAVANA"; tag "CCDS";
chr2	HAVANA	exon	189469344	189469439	.	+	.	gene_id "ENSG00000115368.9"; transcript_id "ENST00000314761.8"; gene_type "protein_coding"; gene_status "KNOWN"; gene_name "WDR75"; transcript_type "protein_coding"; transcript_status "KNOWN"; transcript_name "WDR75-201"; exon_number "16"; exon_id "ENSE00003494695.1"; talon_gene "8355"; talon_transcript "29216"; talon_exon "142080"; ccdsid "CCDS2298.1"; exon_status "KNOWN"; level "2"; protein_id "ENSP00000314193.4"; source "HAVANA"; tag "CCDS";
chr2	HAVANA	exon	189470076	189470245	.	+	.	gene_id "ENSG00000115368.9"; transcript_id "ENST00000314761.8"; gene_type "protein_coding"; gene_status "KNOWN"; gene_name "WDR75"; transcript_type "protein_coding"; transcript_status "KNOWN"; transcript_name "WDR75-201"; exon_number "17"; exon_id "ENSE00003677252.1"; talon_gene "8355"; talon_transcript "29216"; talon_exon "142082"; ccdsid "CCDS2298.1"; exon_status "KNOWN"; level "2"; protein_id "ENSP00000314193.4"; source "HAVANA"; tag "CCDS";
chr2	HAVANA	exon	189470819	189470878	.	+	.	gene_id "ENSG00000115368.9"; transcript_id "ENST00000314761.8"; gene_type "protein_coding"; gene_status "KNOWN"; gene_name "WDR75"; transcript_type "protein_coding"; transcript_status "KNOWN"; transcript_name "WDR75-201"; exon_number "18"; exon_id "ENSE00003504762.1"; talon_gene "8355"; talon_transcript "29216"; talon_exon "142084"; ccdsid "CCDS2298.1"; exon_status "KNOWN"; level "2"; protein_id "ENSP00000314193.4"; source "HAVANA"; tag "CCDS";
chr2	HAVANA	exon	189474186	189474332	.	+	.	gene_id "ENSG00000115368.9"; transcript_id "ENST00000314761.8"; gene_type "protein_coding"; gene_status "KNOWN"; gene_name "WDR75"; transcript_type "protein_coding"; transcript_status "KNOWN"; transcript_name "WDR75-201"; exon_number "19"; exon_id "ENSE00003537595.1"; talon_gene "8355"; talon_transcript "29216"; talon_exon "142086"; ccdsid "CCDS2298.1"; exon_status "KNOWN"; level "2"; protein_id "ENSP00000314193.4"; source "HAVANA"; tag "CCDS";
chr2	HAVANA	exon	189474717	189474808	.	+	.	gene_id "ENSG00000115368.9"; transcript_id "ENST00000314761.8"; gene_type "protein_coding"; gene_status "KNOWN"; gene_name "WDR75"; transcript_type "protein_coding"; transcript_status "KNOWN"; transcript_name "WDR75-201"; exon_number "20"; exon_id "ENSE00003507228.1"; talon_gene "8355"; talon_transcript "29216"; talon_exon "142088"; ccdsid "CCDS2298.1"; exon_status "KNOWN"; level "2"; protein_id "ENSP00000314193.4"; source "HAVANA"; tag "CCDS";
chr2	HAVANA	exon	189475213	189475565	.	+	.	gene_id "ENSG00000115368.9"; transcript_id "ENST00000314761.8"; gene_type "protein_coding"; gene_status "KNOWN"; gene_name "WDR75"; transcript_type "protein_coding"; transcript_status "KNOWN"; transcript_name "WDR75-201"; exon_number "21"; exon_id "ENSE00001233905.7"; talon_gene "8355"; talon_transcript "29216"; talon_exon "142090"; ccdsid "CCDS2298.1"; exon_status "KNOWN"; level "2"; protein_id "ENSP00000314193.4"; source "HAVANA"; tag "CCDS";
chr2	HAVANA	gene	189661420	189670831	.	+	.	gene_id "ENSG00000138381.9"; gene_name "ASNSD1"; gene_status "KNOWN"; gene_type "protein_coding"; talon_gene "8359"; havana_gene "OTTHUMG00000132665.7"; level "2";
chr2	HAVANA	transcript	189661420	189670831	.	+	.	gene_id "ENSG00000138381.9"; transcript_id "ENST00000260952.8"; gene_name "ASNSD1"; gene_status "KNOWN"; gene_type "protein_coding"; transcript_type "protein_coding"; transcript_status "KNOWN"; transcript_name "ASNSD1-201"; talon_gene "8359"; talon_transcript "29233"; ccdsid "CCDS2300.1"; havana_transcript "OTTHUMT00000255919.3"; level "2"; protein_id "ENSP00000260952.4"; source "HAVANA"; tag "CCDS"; transcript_support_level "1";
chr2	HAVANA	exon	189661420	189661610	.	+	.	gene_id "ENSG00000138381.9"; transcript_id "ENST00000260952.8"; gene_type "protein_coding"; gene_status "KNOWN"; gene_name "ASNSD1"; transcript_type "protein_coding"; transcript_status "KNOWN"; transcript_name "ASNSD1-201"; exon_number "1"; exon_id "ENSE00001705427.2"; talon_gene "8359"; talon_transcript "29233"; talon_exon "142160"; ccdsid "CCDS2300.1"; exon_status "KNOWN"; level "2"; protein_id "ENSP00000260952.4"; source "HAVANA"; tag "CCDS";
chr2	HAVANA	exon	189663901	189663954	.	+	.	gene_id "ENSG00000138381.9"; transcript_id "ENST00000260952.8"; gene_type "protein_coding"; gene_status "KNOWN"; gene_name "ASNSD1"; transcript_type "protein_coding"; transcript_status "KNOWN"; transcript_name "ASNSD1-201"; exon_number "2"; exon_id "ENSE00001001142.1"; talon_gene "8359"; talon_transcript "29233"; talon_exon "142151"; ccdsid "CCDS2300.1"; exon_status "KNOWN"; level "2"; protein_id "ENSP00000475970.1"; source "HAVANA"; tag "basic";
chr2	HAVANA	exon	189665376	189665451	.	+	.	gene_id "ENSG00000138381.9"; transcript_id "ENST00000260952.8"; gene_type "protein_coding"; gene_status "KNOWN"; gene_name "ASNSD1"; transcript_type "protein_coding"; transcript_status "KNOWN"; transcript_name "ASNSD1-201"; exon_number "3"; exon_id "ENSE00001001143.1"; talon_gene "8359"; talon_transcript "29233"; talon_exon "142153"; ccdsid "CCDS2300.1"; exon_status "KNOWN"; level "2"; protein_id "ENSP00000475970.1"; source "HAVANA"; tag "basic";
chr2	HAVANA	exon	189666041	189667596	.	+	.	gene_id "ENSG00000138381.9"; transcript_id "ENST00000260952.8"; gene_type "protein_coding"; gene_status "KNOWN"; gene_name "ASNSD1"; transcript_type "protein_coding"; transcript_status "KNOWN"; transcript_name "ASNSD1-201"; exon_number "4"; exon_id "ENSE00000883215.1"; talon_gene "8359"; talon_transcript "29233"; talon_exon "142161"; ccdsid "CCDS2300.1"; exon_status "KNOWN"; level "2"; protein_id "ENSP00000260952.4"; source "HAVANA"; tag "CCDS";
chr2	HAVANA	exon	189667764	189667945	.	+	.	gene_id "ENSG00000138381.9"; transcript_id "ENST00000260952.8"; gene_type "protein_coding"; gene_status "KNOWN"; gene_name "ASNSD1"; transcript_type "protein_coding"; transcript_status "KNOWN"; transcript_name "ASNSD1-201"; exon_number "5"; exon_id "ENSE00000783862.1"; talon_gene "8359"; talon_transcript "29233"; talon_exon "142157"; ccdsid "CCDS2300.1"; exon_status "KNOWN"; level "2"; protein_id "ENSP00000475970.1"; source "HAVANA"; tag "basic";
chr2	HAVANA	exon	189670441	189670831	.	+	.	gene_id "ENSG00000138381.9"; transcript_id "ENST00000260952.8"; gene_type "protein_coding"; gene_status "KNOWN"; gene_name "ASNSD1"; transcript_type "protein_coding"; transcript_status "KNOWN"; transcript_name "ASNSD1-201"; exon_number "6"; exon_id "ENSE00000883216.8"; talon_gene "8359"; talon_transcript "29233"; talon_exon "142163"; ccdsid "CCDS2300.1"; exon_status "KNOWN"; level "2"; protein_id "ENSP00000260952.4"; source "HAVANA"; tag "CCDS";
chr2	HAVANA	transcript	189661439	189666351	.	+	.	gene_id "ENSG00000138381.9"; transcript_id "ENST00000425590.1"; gene_name "ASNSD1"; gene_status "KNOWN"; gene_type "protein_coding"; transcript_type "protein_coding"; transcript_status "KNOWN"; transcript_name "ASNSD1-203"; talon_gene "8359"; talon_transcript "29234"; havana_transcript "OTTHUMT00000335037.3"; level "2"; protein_id "ENSP00000398129.1"; source "HAVANA"; tag "bicistronic"; transcript_support_level "2";
chr2	HAVANA	exon	189661439	189661610	.	+	.	gene_id "ENSG00000138381.9"; transcript_id "ENST00000425590.1"; gene_type "protein_coding"; gene_status "KNOWN"; gene_name "ASNSD1"; transcript_type "protein_coding"; transcript_status "KNOWN"; transcript_name "ASNSD1-203"; exon_number "1"; exon_id "ENSE00001646351.1"; talon_gene "8359"; talon_transcript "29234"; talon_exon "142164"; exon_status "KNOWN"; level "2"; protein_id "ENSP00000398129.1"; source "HAVANA"; tag "bicistronic";
chr2	HAVANA	exon	189663901	189663954	.	+	.	gene_id "ENSG00000138381.9"; transcript_id "ENST00000425590.1"; gene_type "protein_coding"; gene_status "KNOWN"; gene_name "ASNSD1"; transcript_type "protein_coding"; transcript_status "KNOWN"; transcript_name "ASNSD1-203"; exon_number "2"; exon_id "ENSE00001001142.1"; talon_gene "8359"; talon_transcript "29234"; talon_exon "142151"; ccdsid "CCDS2300.1"; exon_status "KNOWN"; level "2"; protein_id "ENSP00000475970.1"; source "HAVANA"; tag "basic";
chr2	HAVANA	exon	189665422	189665451	.	+	.	gene_id "ENSG00000138381.9"; transcript_id "ENST00000425590.1"; gene_type "protein_coding"; gene_status "KNOWN"; gene_name "ASNSD1"; transcript_type "protein_coding"; transcript_status "KNOWN"; transcript_name "ASNSD1-203"; exon_number "3"; exon_id "ENSE00001602361.1"; talon_gene "8359"; talon_transcript "29234"; talon_exon "142166"; exon_status "KNOWN"; level "2"; protein_id "ENSP00000398129.1"; source "HAVANA"; tag "bicistronic";
chr2	HAVANA	exon	189666041	189666351	.	+	.	gene_id "ENSG00000138381.9"; transcript_id "ENST00000425590.1"; gene_type "protein_coding"; gene_status "KNOWN"; gene_name "ASNSD1"; transcript_type "protein_coding"; transcript_status "KNOWN"; transcript_name "ASNSD1-203"; exon_number "4"; exon_id "ENSE00001733255.1"; talon_gene "8359"; talon_transcript "29234"; talon_exon "142167"; exon_status "KNOWN"; level "2"; protein_id "ENSP00000398129.1"; source "HAVANA"; tag "bicistronic";
chr2	HAVANA	transcript	189661521	189666401	.	+	.	gene_id "ENSG00000138381.9"; transcript_id "ENST00000607829.5"; gene_name "ASNSD1"; gene_status "KNOWN"; gene_type "protein_coding"; transcript_type "protein_coding"; transcript_status "KNOWN"; transcript_name "ASNSD1-209"; talon_gene "8359"; talon_transcript "29239"; havana_transcript "OTTHUMT00000380910.3"; level "2"; protein_id "ENSP00000475224.1"; source "HAVANA"; tag "basic"; transcript_support_level "2";
chr2	HAVANA	exon	189661521	189661610	.	+	.	gene_id "ENSG00000138381.9"; transcript_id "ENST00000607829.5"; gene_type "protein_coding"; gene_status "KNOWN"; gene_name "ASNSD1"; transcript_type "protein_coding"; transcript_status "KNOWN"; transcript_name "ASNSD1-209"; exon_number "1"; exon_id "ENSE00003697957.1"; talon_gene "8359"; talon_transcript "29239"; talon_exon "142182"; exon_status "KNOWN"; level "2"; protein_id "ENSP00000475224.1"; source "HAVANA"; tag "basic";
chr2	HAVANA	exon	189663901	189663954	.	+	.	gene_id "ENSG00000138381.9"; transcript_id "ENST00000607829.5"; gene_type "protein_coding"; gene_status "KNOWN"; gene_name "ASNSD1"; transcript_type "protein_coding"; transcript_status "KNOWN"; transcript_name "ASNSD1-209"; exon_number "2"; exon_id "ENSE00001001142.1"; talon_gene "8359"; talon_transcript "29239"; talon_exon "142151"; ccdsid "CCDS2300.1"; exon_status "KNOWN"; level "2"; protein_id "ENSP00000475970.1"; source "HAVANA"; tag "basic";
chr2	HAVANA	exon	189665376	189665451	.	+	.	gene_id "ENSG00000138381.9"; transcript_id "ENST00000607829.5"; gene_type "protein_coding"; gene_status "KNOWN"; gene_name "ASNSD1"; transcript_type "protein_coding"; transcript_status "KNOWN"; transcript_name "ASNSD1-209"; exon_number "3"; exon_id "ENSE00001001143.1"; talon_gene "8359"; talon_transcript "29239"; talon_exon "142153"; ccdsid "CCDS2300.1"; exon_status "KNOWN"; level "2"; protein_id "ENSP00000475970.1"; source "HAVANA"; tag "basic";
chr2	HAVANA	exon	189666041	189666401	.	+	.	gene_id "ENSG00000138381.9"; transcript_id "ENST00000607829.5"; gene_type "protein_coding"; gene_status "KNOWN"; gene_name "ASNSD1"; transcript_type "protein_coding"; transcript_status "KNOWN"; transcript_name "ASNSD1-209"; exon_number "4"; exon_id "ENSE00003698947.1"; talon_gene "8359"; talon_transcript "29239"; talon_exon "142183"; exon_status "KNOWN"; level "2"; protein_id "ENSP00000475224.1"; source "HAVANA"; tag "basic";
chr2	TALON	transcript	189666041	189670831	.	+	.	gene_id "ENSG00000138381.9"; transcript_id "ENCODEHT000535402"; gene_name "ASNSD1"; gene_status "KNOWN"; gene_type "protein_coding"; transcript_status "NOVEL"; transcript_name "ENCODEHT000535402"; talon_gene "8359"; talon_transcript "535402"; ISM-suffix_to_IDs "29233,29237,534008,534015,534087,534088,534095,534231,534444,535399,535400"; ISM-suffix_transcript "TRUE"; ISM_to_IDs "29233,29237,534008,534015,534087,534088,534095,534231,534444,535399,535400"; ISM_transcript "TRUE";
chr2	HAVANA	exon	189666041	189667596	.	+	.	gene_id "ENSG00000138381.9"; transcript_id "ENCODEHT000535402"; gene_type "protein_coding"; gene_status "KNOWN"; gene_name "ASNSD1"; transcript_status "NOVEL"; transcript_name "ENCODEHT000535402"; exon_number "1"; exon_id "ENSE00000883215.1"; talon_gene "8359"; talon_transcript "535402"; talon_exon "142161"; ccdsid "CCDS2300.1"; exon_status "KNOWN"; level "2"; protein_id "ENSP00000260952.4"; source "HAVANA"; tag "CCDS";
chr2	HAVANA	exon	189667764	189667945	.	+	.	gene_id "ENSG00000138381.9"; transcript_id "ENCODEHT000535402"; gene_type "protein_coding"; gene_status "KNOWN"; gene_name "ASNSD1"; transcript_status "NOVEL"; transcript_name "ENCODEHT000535402"; exon_number "2"; exon_id "ENSE00000783862.1"; talon_gene "8359"; talon_transcript "535402"; talon_exon "142157"; ccdsid "CCDS2300.1"; exon_status "KNOWN"; level "2"; protein_id "ENSP00000475970.1"; source "HAVANA"; tag "basic";
chr2	HAVANA	exon	189670441	189670831	.	+	.	gene_id "ENSG00000138381.9"; transcript_id "ENCODEHT000535402"; gene_type "protein_coding"; gene_status "KNOWN"; gene_name "ASNSD1"; transcript_status "NOVEL"; transcript_name "ENCODEHT000535402"; exon_number "3"; exon_id "ENSE00000883216.8"; talon_gene "8359"; talon_transcript "535402"; talon_exon "142163"; ccdsid "CCDS2300.1"; exon_status "KNOWN"; level "2"; protein_id "ENSP00000260952.4"; source "HAVANA"; tag "CCDS";
chr2	HAVANA	gene	189763859	189764456	.	-	.	gene_id "ENSG00000273240.1"; gene_name "AC013468.1"; gene_status "KNOWN"; gene_type "antisense"; talon_gene "8363"; havana_gene "OTTHUMG00000186272.1"; level "2";
chr2	HAVANA	transcript	189763859	189764456	.	-	.	gene_id "ENSG00000273240.1"; transcript_id "ENST00000608680.1"; gene_name "AC013468.1"; gene_status "KNOWN"; gene_type "antisense"; transcript_type "antisense"; transcript_status "KNOWN"; transcript_name "AC013468.1-201"; talon_gene "8363"; talon_transcript "29261"; havana_transcript "OTTHUMT00000472571.1"; level "2"; source "HAVANA"; tag "basic"; transcript_support_level "NA";
chr2	HAVANA	exon	189763859	189764456	.	-	.	gene_id "ENSG00000273240.1"; transcript_id "ENST00000608680.1"; gene_type "antisense"; gene_status "KNOWN"; gene_name "AC013468.1"; transcript_type "antisense"; transcript_status "KNOWN"; transcript_name "AC013468.1-201"; exon_number "1"; exon_id "ENSE00003709644.1"; talon_gene "8363"; talon_transcript "29261"; talon_exon "142303"; exon_status "KNOWN"; level "2"; source "HAVANA"; tag "basic";
chr2	HAVANA	gene	189770323	189784371	.	-	.	gene_id "ENSG00000128699.13"; gene_name "ORMDL1"; gene_status "KNOWN"; gene_type "protein_coding"; talon_gene "8364"; havana_gene "OTTHUMG00000132661.4"; level "2";
chr2	HAVANA	transcript	189770323	189784364	.	-	.	gene_id "ENSG00000128699.13"; transcript_id "ENST00000392350.7"; gene_name "ORMDL1"; gene_status "KNOWN"; gene_type "protein_coding"; transcript_type "protein_coding"; transcript_status "KNOWN"; transcript_name "ORMDL1-203"; talon_gene "8364"; talon_transcript "29262"; ccdsid "CCDS2301.1"; havana_transcript "OTTHUMT00000255914.1"; level "2"; protein_id "ENSP00000376161.3"; source "HAVANA"; tag "CCDS"; transcript_support_level "1";
chr2	HAVANA	exon	189784269	189784364	.	-	.	gene_id "ENSG00000128699.13"; transcript_id "ENST00000392350.7"; gene_type "protein_coding"; gene_status "KNOWN"; gene_name "ORMDL1"; transcript_type "protein_coding"; transcript_status "KNOWN"; transcript_name "ORMDL1-203"; exon_number "1"; exon_id "ENSE00001936654.1"; talon_gene "8364"; talon_transcript "29262"; talon_exon "142304"; ccdsid "CCDS2301.1"; exon_status "KNOWN"; level "2"; protein_id "ENSP00000376161.3"; source "HAVANA"; tag "CCDS";
chr2	HAVANA	exon	189782422	189782602	.	-	.	gene_id "ENSG00000128699.13"; transcript_id "ENST00000392350.7"; gene_type "protein_coding"; gene_status "KNOWN"; gene_name "ORMDL1"; transcript_type "protein_coding"; transcript_status "KNOWN"; transcript_name "ORMDL1-203"; exon_number "2"; exon_id "ENSE00000883225.1"; talon_gene "8364"; talon_transcript "29262"; talon_exon "142306"; ccdsid "CCDS2301.1"; exon_status "KNOWN"; level "2"; protein_id "ENSP00000376161.3"; source "HAVANA"; tag "CCDS";
chr2	HAVANA	exon	189775565	189775716	.	-	.	gene_id "ENSG00000128699.13"; transcript_id "ENST00000392350.7"; gene_type "protein_coding"; gene_status "KNOWN"; gene_name "ORMDL1"; transcript_type "protein_coding"; transcript_status "KNOWN"; transcript_name "ORMDL1-203"; exon_number "3"; exon_id "ENSE00003789988.1"; talon_gene "8364"; talon_transcript "29262"; talon_exon "142308"; ccdsid "CCDS2301.1"; exon_status "KNOWN"; level "2"; protein_id "ENSP00000376161.3"; source "HAVANA"; tag "CCDS";
chr2	HAVANA	exon	189770323	189771902	.	-	.	gene_id "ENSG00000128699.13"; transcript_id "ENST00000392350.7"; gene_type "protein_coding"; gene_status "KNOWN"; gene_name "ORMDL1"; transcript_type "protein_coding"; transcript_status "KNOWN"; transcript_name "ORMDL1-203"; exon_number "4"; exon_id "ENSE00001771591.2"; talon_gene "8364"; talon_transcript "29262"; talon_exon "142310"; ccdsid "CCDS2301.1"; exon_status "KNOWN"; level "2"; protein_id "ENSP00000376161.3"; source "HAVANA"; tag "CCDS";
chr2	HAVANA	transcript	189770324	189783382	.	-	.	gene_id "ENSG00000128699.13"; transcript_id "ENST00000325795.7"; gene_name "ORMDL1"; gene_status "KNOWN"; gene_type "protein_coding"; transcript_type "protein_coding"; transcript_status "KNOWN"; transcript_name "ORMDL1-201"; talon_gene "8364"; talon_transcript "29263"; ccdsid "CCDS2301.1"; havana_transcript "OTTHUMT00000335275.1"; level "2"; protein_id "ENSP00000326869.3"; source "HAVANA"; tag "CCDS"; transcript_support_level "1";
chr2	HAVANA	exon	189782422	189783382	.	-	.	gene_id "ENSG00000128699.13"; transcript_id "ENST00000325795.7"; gene_type "protein_coding"; gene_status "KNOWN"; gene_name "ORMDL1"; transcript_type "protein_coding"; transcript_status "KNOWN"; transcript_name "ORMDL1-201"; exon_number "1"; exon_id "ENSE00001719488.1"; talon_gene "8364"; talon_transcript "29263"; talon_exon "142311"; ccdsid "CCDS2301.1"; exon_status "KNOWN"; level "2"; protein_id "ENSP00000326869.3"; source "HAVANA"; tag "CCDS";
chr2	HAVANA	exon	189775565	189775716	.	-	.	gene_id "ENSG00000128699.13"; transcript_id "ENST00000325795.7"; gene_type "protein_coding"; gene_status "KNOWN"; gene_name "ORMDL1"; transcript_type "protein_coding"; transcript_status "KNOWN"; transcript_name "ORMDL1-201"; exon_number "2"; exon_id "ENSE00003789988.1"; talon_gene "8364"; talon_transcript "29263"; talon_exon "142308"; ccdsid "CCDS2301.1"; exon_status "KNOWN"; level "2"; protein_id "ENSP00000376161.3"; source "HAVANA"; tag "CCDS";
chr2	HAVANA	exon	189770324	189771902	.	-	.	gene_id "ENSG00000128699.13"; transcript_id "ENST00000325795.7"; gene_type "protein_coding"; gene_status "KNOWN"; gene_name "ORMDL1"; transcript_type "protein_coding"; transcript_status "KNOWN"; transcript_name "ORMDL1-201"; exon_number "3"; exon_id "ENSE00001315013.1"; talon_gene "8364"; talon_transcript "29263"; talon_exon "142312"; ccdsid "CCDS2301.1"; exon_status "KNOWN"; level "2"; protein_id "ENSP00000326869.3"; source "HAVANA"; tag "CCDS";
chr2	TALON	transcript	189770324	189784318	.	-	.	gene_id "ENSG00000128699.13"; transcript_id "ENCODEHT000535970"; gene_name "ORMDL1"; gene_status "KNOWN"; gene_type "protein_coding"; transcript_status "NOVEL"; transcript_name "ENCODEHT000535970"; talon_gene "8364"; talon_transcript "535970"; ISM-suffix_to_IDs "29265,535940"; ISM-suffix_transcript "TRUE"; ISM_to_IDs "29265,535925,535940"; ISM_transcript "TRUE";
chr2	TALON	exon	189783014	189784318	.	-	.	gene_id "ENSG00000128699.13"; transcript_id "ENCODEHT000535970"; gene_type "protein_coding"; gene_status "KNOWN"; gene_name "ORMDL1"; transcript_status "NOVEL"; transcript_name "ENCODEHT000535970"; exon_number "1"; exon_id "1314910"; talon_gene "8364"; talon_transcript "535970"; talon_exon "1314910"; exon_status "NOVEL";
chr2	HAVANA	exon	189782422	189782602	.	-	.	gene_id "ENSG00000128699.13"; transcript_id "ENCODEHT000535970"; gene_type "protein_coding"; gene_status "KNOWN"; gene_name "ORMDL1"; transcript_status "NOVEL"; transcript_name "ENCODEHT000535970"; exon_number "2"; exon_id "ENSE00000883225.1"; talon_gene "8364"; talon_transcript "535970"; talon_exon "142306"; ccdsid "CCDS2301.1"; exon_status "KNOWN"; level "2"; protein_id "ENSP00000376161.3"; source "HAVANA"; tag "CCDS";
chr2	HAVANA	exon	189775565	189775716	.	-	.	gene_id "ENSG00000128699.13"; transcript_id "ENCODEHT000535970"; gene_type "protein_coding"; gene_status "KNOWN"; gene_name "ORMDL1"; transcript_status "NOVEL"; transcript_name "ENCODEHT000535970"; exon_number "3"; exon_id "ENSE00003789988.1"; talon_gene "8364"; talon_transcript "535970"; talon_exon "142308"; ccdsid "CCDS2301.1"; exon_status "KNOWN"; level "2"; protein_id "ENSP00000376161.3"; source "HAVANA"; tag "CCDS";
chr2	HAVANA	exon	189770324	189771902	.	-	.	gene_id "ENSG00000128699.13"; transcript_id "ENCODEHT000535970"; gene_type "protein_coding"; gene_status "KNOWN"; gene_name "ORMDL1"; transcript_status "NOVEL"; transcript_name "ENCODEHT000535970"; exon_number "4"; exon_id "ENSE00001315013.1"; talon_gene "8364"; talon_transcript "535970"; talon_exon "142312"; ccdsid "CCDS2301.1"; exon_status "KNOWN"; level "2"; protein_id "ENSP00000326869.3"; source "HAVANA"; tag "CCDS";
chr2	HAVANA	transcript	189771311	189774017	.	-	.	gene_id "ENSG00000128699.13"; transcript_id "ENST00000496543.1"; gene_name "ORMDL1"; gene_status "KNOWN"; gene_type "protein_coding"; transcript_type "processed_transcript"; transcript_status "KNOWN"; transcript_name "ORMDL1-207"; talon_gene "8364"; talon_transcript "29264"; havana_transcript "OTTHUMT00000335279.1"; level "2"; source "HAVANA"; transcript_support_level "3";
chr2	HAVANA	exon	189773887	189774017	.	-	.	gene_id "ENSG00000128699.13"; transcript_id "ENST00000496543.1"; gene_type "protein_coding"; gene_status "KNOWN"; gene_name "ORMDL1"; transcript_type "processed_transcript"; transcript_status "KNOWN"; transcript_name "ORMDL1-207"; exon_number "1"; exon_id "ENSE00001942749.1"; talon_gene "8364"; talon_transcript "29264"; talon_exon "142313"; exon_status "KNOWN"; level "2"; source "HAVANA";
chr2	HAVANA	exon	189771311	189771902	.	-	.	gene_id "ENSG00000128699.13"; transcript_id "ENST00000496543.1"; gene_type "protein_coding"; gene_status "KNOWN"; gene_name "ORMDL1"; transcript_type "processed_transcript"; transcript_status "KNOWN"; transcript_name "ORMDL1-207"; exon_number "2"; exon_id "ENSE00001847301.1"; talon_gene "8364"; talon_transcript "29264"; talon_exon "142315"; exon_status "KNOWN"; level "2"; source "HAVANA";
chr2	TALON	transcript	189771311	189771902	.	-	.	gene_id "ENSG00000128699.13"; transcript_id "ENCODEHT000536144"; gene_name "ORMDL1"; gene_status "KNOWN"; gene_type "protein_coding"; transcript_status "NOVEL"; transcript_name "ENCODEHT000536144"; talon_gene "8364"; talon_transcript "536144"; ISM_to_IDs "29264"; ISM_transcript "TRUE";
chr2	HAVANA	exon	189771311	189771902	.	-	.	gene_id "ENSG00000128699.13"; transcript_id "ENCODEHT000536144"; gene_type "protein_coding"; gene_status "KNOWN"; gene_name "ORMDL1"; transcript_status "NOVEL"; transcript_name "ENCODEHT000536144"; exon_number "1"; exon_id "ENSE00001847301.1"; talon_gene "8364"; talon_transcript "536144"; talon_exon "142315"; exon_status "KNOWN"; level "2"; source "HAVANA";
chr2	HAVANA	transcript	189771312	189784371	.	-	.	gene_id "ENSG00000128699.13"; transcript_id "ENST00000392349.8"; gene_name "ORMDL1"; gene_status "KNOWN"; gene_type "protein_coding"; transcript_type "protein_coding"; transcript_status "KNOWN"; transcript_name "ORMDL1-202"; talon_gene "8364"; talon_transcript "29265"; ccdsid "CCDS2301.1"; havana_transcript "OTTHUMT00000255915.2"; level "2"; protein_id "ENSP00000376160.4"; source "HAVANA"; tag "CCDS"; transcript_support_level "1";
chr2	HAVANA	exon	189784269	189784371	.	-	.	gene_id "ENSG00000128699.13"; transcript_id "ENST00000392349.8"; gene_type "protein_coding"; gene_status "KNOWN"; gene_name "ORMDL1"; transcript_type "protein_coding"; transcript_status "KNOWN"; transcript_name "ORMDL1-202"; exon_number "1"; exon_id "ENSE00001001149.3"; talon_gene "8364"; talon_transcript "29265"; talon_exon "142316"; ccdsid "CCDS2301.1"; exon_status "KNOWN"; level "2"; protein_id "ENSP00000376160.4"; source "HAVANA"; tag "CCDS";
chr2	HAVANA	exon	189783014	189783123	.	-	.	gene_id "ENSG00000128699.13"; transcript_id "ENST00000392349.8"; gene_type "protein_coding"; gene_status "KNOWN"; gene_name "ORMDL1"; transcript_type "protein_coding"; transcript_status "KNOWN"; transcript_name "ORMDL1-202"; exon_number "2"; exon_id "ENSE00001511540.1"; talon_gene "8364"; talon_transcript "29265"; talon_exon "142318"; ccdsid "CCDS2301.1"; exon_status "KNOWN"; level "2"; protein_id "ENSP00000376160.4"; source "HAVANA"; tag "CCDS";
chr2	HAVANA	exon	189782422	189782602	.	-	.	gene_id "ENSG00000128699.13"; transcript_id "ENST00000392349.8"; gene_type "protein_coding"; gene_status "KNOWN"; gene_name "ORMDL1"; transcript_type "protein_coding"; transcript_status "KNOWN"; transcript_name "ORMDL1-202"; exon_number "3"; exon_id "ENSE00000883225.1"; talon_gene "8364"; talon_transcript "29265"; talon_exon "142306"; ccdsid "CCDS2301.1"; exon_status "KNOWN"; level "2"; protein_id "ENSP00000376161.3"; source "HAVANA"; tag "CCDS";
chr2	HAVANA	exon	189775565	189775716	.	-	.	gene_id "ENSG00000128699.13"; transcript_id "ENST00000392349.8"; gene_type "protein_coding"; gene_status "KNOWN"; gene_name "ORMDL1"; transcript_type "protein_coding"; transcript_status "KNOWN"; transcript_name "ORMDL1-202"; exon_number "4"; exon_id "ENSE00003789988.1"; talon_gene "8364"; talon_transcript "29265"; talon_exon "142308"; ccdsid "CCDS2301.1"; exon_status "KNOWN"; level "2"; protein_id "ENSP00000376161.3"; source "HAVANA"; tag "CCDS";
chr2	HAVANA	exon	189771312	189771902	.	-	.	gene_id "ENSG00000128699.13"; transcript_id "ENST00000392349.8"; gene_type "protein_coding"; gene_status "KNOWN"; gene_name "ORMDL1"; transcript_type "protein_coding"; transcript_status "KNOWN"; transcript_name "ORMDL1-202"; exon_number "5"; exon_id "ENSE00001824545.1"; talon_gene "8364"; talon_transcript "29265"; talon_exon "142320"; ccdsid "CCDS2301.1"; exon_status "KNOWN"; level "2"; protein_id "ENSP00000376160.4"; source "HAVANA"; tag "CCDS";
chr2	HAVANA	gene	189784508	189877627	.	+	.	gene_id "ENSG00000064933.17"; gene_name "PMS1"; gene_status "KNOWN"; gene_type "protein_coding"; talon_gene "8365"; havana_gene "OTTHUMG00000132664.7"; level "1";
chr2	HAVANA	transcript	189784508	189806846	.	+	.	gene_id "ENSG00000064933.17"; transcript_id "ENST00000374826.8"; gene_name "PMS1"; gene_status "KNOWN"; gene_type "protein_coding"; transcript_type "protein_coding"; transcript_status "KNOWN"; transcript_name "PMS1-202"; talon_gene "8365"; talon_transcript "29279"; ccdsid "CCDS82543.1"; havana_transcript "OTTHUMT00000335287.1"; level "2"; protein_id "ENSP00000363959.4"; source "HAVANA"; tag "CCDS"; transcript_support_level "1";
chr2	HAVANA	exon	189784508	189784593	.	+	.	gene_id "ENSG00000064933.17"; transcript_id "ENST00000374826.8"; gene_type "protein_coding"; gene_status "KNOWN"; gene_name "PMS1"; transcript_type "protein_coding"; transcript_status "KNOWN"; transcript_name "PMS1-202"; exon_number "1"; exon_id "ENSE00001827078.1"; talon_gene "8365"; talon_transcript "29279"; talon_exon "142371"; ccdsid "CCDS82543.1"; exon_status "KNOWN"; level "2"; protein_id "ENSP00000363959.4"; source "HAVANA"; tag "CCDS";
chr2	HAVANA	exon	189791790	189791941	.	+	.	gene_id "ENSG00000064933.17"; transcript_id "ENST00000374826.8"; gene_type "protein_coding"; gene_status "KNOWN"; gene_name "PMS1"; transcript_type "protein_coding"; transcript_status "KNOWN"; transcript_name "PMS1-202"; exon_number "2"; exon_id "ENSE00003800278.1"; talon_gene "8365"; talon_transcript "29279"; talon_exon "142328"; ccdsid "CCDS2302.1"; exon_status "KNOWN"; level "2"; protein_id "ENSP00000406490.2"; source "HAVANA"; tag "CCDS";
chr2	HAVANA	exon	189795769	189795951	.	+	.	gene_id "ENSG00000064933.17"; transcript_id "ENST00000374826.8"; gene_type "protein_coding"; gene_status "KNOWN"; gene_name "PMS1"; transcript_type "protein_coding"; transcript_status "KNOWN"; transcript_name "PMS1-202"; exon_number "3"; exon_id "ENSE00003662411.1"; talon_gene "8365"; talon_transcript "29279"; talon_exon "142330"; ccdsid "CCDS2302.1"; exon_status "KNOWN"; level "2"; protein_id "ENSP00000406490.2"; source "HAVANA"; tag "CCDS";
chr2	HAVANA	exon	189805652	189805754	.	+	.	gene_id "ENSG00000064933.17"; transcript_id "ENST00000374826.8"; gene_type "protein_coding"; gene_status "KNOWN"; gene_name "PMS1"; transcript_type "protein_coding"; transcript_status "KNOWN"; transcript_name "PMS1-202"; exon_number "4"; exon_id "ENSE00003612746.1"; talon_gene "8365"; talon_transcript "29279"; talon_exon "142332"; ccdsid "CCDS2302.1"; exon_status "KNOWN"; level "2"; protein_id "ENSP00000406490.2"; source "HAVANA"; tag "CCDS";
chr2	HAVANA	exon	189806423	189806846	.	+	.	gene_id "ENSG00000064933.17"; transcript_id "ENST00000374826.8"; gene_type "protein_coding"; gene_status "KNOWN"; gene_name "PMS1"; transcript_type "protein_coding"; transcript_status "KNOWN"; transcript_name "PMS1-202"; exon_number "5"; exon_id "ENSE00001953163.1"; talon_gene "8365"; talon_transcript "29279"; talon_exon "142373"; ccdsid "CCDS82543.1"; exon_status "KNOWN"; level "2"; protein_id "ENSP00000363959.4"; source "HAVANA"; tag "CCDS";
chr2	TALON	transcript	189854402	189877627	.	+	.	gene_id "ENSG00000064933.17"; transcript_id "ENCODEHT000536683"; gene_name "PMS1"; gene_status "KNOWN"; gene_type "protein_coding"; transcript_status "NOVEL"; transcript_name "ENCODEHT000536683"; talon_gene "8365"; talon_transcript "536683"; ISM-suffix_to_IDs "29270,29271,29274,29277,29278,536574,536608,536615,536635,536654,536676"; ISM-suffix_transcript "TRUE"; ISM_to_IDs "29270,29271,29274,29277,29278,536574,536608,536615,536635,536654,536676"; ISM_transcript "TRUE";
chr2	TALON	exon	189854402	189855128	.	+	.	gene_id "ENSG00000064933.17"; transcript_id "ENCODEHT000536683"; gene_type "protein_coding"; gene_status "KNOWN"; gene_name "PMS1"; transcript_status "NOVEL"; transcript_name "ENCODEHT000536683"; exon_number "1"; exon_id "1315721"; talon_gene "8365"; talon_transcript "536683"; talon_exon "1315721"; exon_status "NOVEL";
chr2	HAVANA	exon	189863743	189864228	.	+	.	gene_id "ENSG00000064933.17"; transcript_id "ENCODEHT000536683"; gene_type "protein_coding"; gene_status "KNOWN"; gene_name "PMS1"; transcript_status "NOVEL"; transcript_name "ENCODEHT000536683"; exon_number "2"; exon_id "ENSE00003635116.1"; talon_gene "8365"; talon_transcript "536683"; talon_exon "142349"; ccdsid "CCDS2302.1"; exon_status "KNOWN"; level "2"; protein_id "ENSP00000406490.2"; source "HAVANA"; tag "CCDS";
chr2	HAVANA	exon	189867799	189867929	.	+	.	gene_id "ENSG00000064933.17"; transcript_id "ENCODEHT000536683"; gene_type "protein_coding"; gene_status "KNOWN"; gene_name "PMS1"; transcript_status "NOVEL"; transcript_name "ENCODEHT000536683"; exon_number "3"; exon_id "ENSE00003627883.1"; talon_gene "8365"; talon_transcript "536683"; talon_exon "142351"; ccdsid "CCDS2302.1"; exon_status "KNOWN"; level "2"; protein_id "ENSP00000406490.2"; source "HAVANA"; tag "CCDS";
chr2	HAVANA	exon	189873496	189873656	.	+	.	gene_id "ENSG00000064933.17"; transcript_id "ENCODEHT000536683"; gene_type "protein_coding"; gene_status "KNOWN"; gene_name "PMS1"; transcript_status "NOVEL"; transcript_name "ENCODEHT000536683"; exon_number "4"; exon_id "ENSE00003790937.1"; talon_gene "8365"; talon_transcript "536683"; talon_exon "142353"; ccdsid "CCDS2302.1"; exon_status "KNOWN"; level "2"; protein_id "ENSP00000406490.2"; source "HAVANA"; tag "CCDS";
chr2	HAVANA	exon	189877272	189877627	.	+	.	gene_id "ENSG00000064933.17"; transcript_id "ENCODEHT000536683"; gene_type "protein_coding"; gene_status "KNOWN"; gene_name "PMS1"; transcript_status "NOVEL"; transcript_name "ENCODEHT000536683"; exon_number "5"; exon_id "ENSE00003673934.1"; talon_gene "8365"; talon_transcript "536683"; talon_exon "142368"; exon_status "KNOWN"; level "2"; protein_id "ENSP00000343888.4"; source "HAVANA";
chr2	HAVANA	gene	190180863	190203484	.	+	.	gene_id "ENSG00000187699.10"; gene_name "C2orf88"; gene_status "KNOWN"; gene_type "protein_coding"; talon_gene "8366"; havana_gene "OTTHUMG00000154361.3"; level "2"; tag "overlapping_locus";
chr2	HAVANA	transcript	190180863	190203484	.	+	.	gene_id "ENSG00000187699.10"; transcript_id "ENST00000340623.4"; gene_name "C2orf88"; gene_status "KNOWN"; gene_type "protein_coding"; transcript_type "protein_coding"; transcript_status "KNOWN"; transcript_name "C2orf88-201"; talon_gene "8366"; talon_transcript "29298"; ccdsid "CCDS42792.1"; havana_transcript "OTTHUMT00000334954.1"; level "2"; protein_id "ENSP00000345107.4"; source "HAVANA"; tag "CCDS"; transcript_support_level "1";
chr2	HAVANA	exon	190180863	190181109	.	+	.	gene_id "ENSG00000187699.10"; transcript_id "ENST00000340623.4"; gene_type "protein_coding"; gene_status "KNOWN"; gene_name "C2orf88"; transcript_type "protein_coding"; transcript_status "KNOWN"; transcript_name "C2orf88-201"; exon_number "1"; exon_id "ENSE00001416737.2"; talon_gene "8366"; talon_transcript "29298"; talon_exon "142429"; ccdsid "CCDS42792.1"; exon_status "KNOWN"; level "2"; protein_id "ENSP00000345107.4"; source "HAVANA"; tag "CCDS";
chr2	HAVANA	exon	190199697	190203484	.	+	.	gene_id "ENSG00000187699.10"; transcript_id "ENST00000340623.4"; gene_type "protein_coding"; gene_status "KNOWN"; gene_name "C2orf88"; transcript_type "protein_coding"; transcript_status "KNOWN"; transcript_name "C2orf88-201"; exon_number "2"; exon_id "ENSE00000934448.6"; talon_gene "8366"; talon_transcript "29298"; talon_exon "142431"; ccdsid "CCDS42792.1"; exon_status "KNOWN"; level "2"; protein_id "ENSP00000345107.4"; source "HAVANA"; tag "CCDS";
chr2	HAVANA	gene	189923336	189924216	.	+	.	gene_id "ENSG00000204253.4"; gene_name "HNRNPCP2"; gene_status "KNOWN"; gene_type "processed_pseudogene"; talon_gene "8368"; havana_gene "OTTHUMG00000154452.1"; level "1"; tag "overlapping_locus";
chr2	HAVANA	transcript	189923336	189924216	.	+	.	gene_id "ENSG00000204253.4"; transcript_id "ENST00000399515.2"; gene_name "HNRNPCP2"; gene_status "KNOWN"; gene_type "processed_pseudogene"; transcript_type "processed_pseudogene"; transcript_status "KNOWN"; transcript_name "HNRNPCP2-201"; talon_gene "8368"; talon_transcript "29301"; havana_transcript "OTTHUMT00000335281.1"; level "1"; ont "PGO:0000004"; source "HAVANA"; tag "basic"; transcript_support_level "NA";
chr2	HAVANA	exon	189923336	189924216	.	+	.	gene_id "ENSG00000204253.4"; transcript_id "ENST00000399515.2"; gene_type "processed_pseudogene"; gene_status "KNOWN"; gene_name "HNRNPCP2"; transcript_type "processed_pseudogene"; transcript_status "KNOWN"; transcript_name "HNRNPCP2-201"; exon_number "1"; exon_id "ENSE00001671833.1"; talon_gene "8368"; talon_transcript "29301"; talon_exon "142436"; exon_status "KNOWN"; level "1"; ont "PGO:0000004"; source "HAVANA"; tag "basic";
chr2	HAVANA	gene	190203921	190204802	.	-	.	gene_id "ENSG00000198130.15"; gene_name "HIBCH"; gene_status "KNOWN"; gene_type "protein_coding"; talon_gene "8371"; havana_gene "OTTHUMG00000132673.6"; level "1";
chr2	HAVANA	transcript	190203921	190319890	.	-	.	gene_id "ENSG00000198130.15"; transcript_id "ENST00000392332.7"; gene_name "HIBCH"; gene_status "KNOWN"; gene_type "protein_coding"; transcript_type "protein_coding"; transcript_status "KNOWN"; transcript_name "HIBCH-202"; talon_gene "8371"; talon_transcript "29305"; ccdsid "CCDS46475.1"; havana_transcript "OTTHUMT00000334945.1"; level "2"; protein_id "ENSP00000376144.3"; source "HAVANA"; tag "CCDS"; transcript_support_level "1";
chr2	HAVANA	exon	190319716	190319890	.	-	.	gene_id "ENSG00000198130.15"; transcript_id "ENST00000392332.7"; gene_type "protein_coding"; gene_status "KNOWN"; gene_name "HIBCH"; transcript_type "protein_coding"; transcript_status "KNOWN"; transcript_name "HIBCH-202"; exon_number "1"; exon_id "ENSE00001355550.7"; talon_gene "8371"; talon_transcript "29305"; talon_exon "142448"; ccdsid "CCDS46475.1"; exon_status "KNOWN"; level "2"; protein_id "ENSP00000376144.3"; source "HAVANA"; tag "CCDS";
chr2	HAVANA	exon	190310754	190310796	.	-	.	gene_id "ENSG00000198130.15"; transcript_id "ENST00000392332.7"; gene_type "protein_coding"; gene_status "KNOWN"; gene_name "HIBCH"; transcript_type "protein_coding"; transcript_status "KNOWN"; transcript_name "HIBCH-202"; exon_number "2"; exon_id "ENSE00001419164.1"; talon_gene "8371"; talon_transcript "29305"; talon_exon "142450"; ccdsid "CCDS46475.1"; exon_status "KNOWN"; level "2"; protein_id "ENSP00000376144.3"; source "HAVANA"; tag "CCDS";
chr2	HAVANA	exon	190296813	190296953	.	-	.	gene_id "ENSG00000198130.15"; transcript_id "ENST00000392332.7"; gene_type "protein_coding"; gene_status "KNOWN"; gene_name "HIBCH"; transcript_type "protein_coding"; transcript_status "KNOWN"; transcript_name "HIBCH-202"; exon_number "3"; exon_id "ENSE00001225460.1"; talon_gene "8371"; talon_transcript "29305"; talon_exon "142452"; ccdsid "CCDS46475.1"; exon_status "KNOWN"; level "2"; protein_id "ENSP00000376144.3"; source "HAVANA"; tag "CCDS";
chr2	HAVANA	exon	190294546	190294630	.	-	.	gene_id "ENSG00000198130.15"; transcript_id "ENST00000392332.7"; gene_type "protein_coding"; gene_status "KNOWN"; gene_name "HIBCH"; transcript_type "protein_coding"; transcript_status "KNOWN"; transcript_name "HIBCH-202"; exon_number "4"; exon_id "ENSE00000964738.1"; talon_gene "8371"; talon_transcript "29305"; talon_exon "142454"; ccdsid "CCDS46475.1"; exon_status "KNOWN"; level "2"; protein_id "ENSP00000376144.3"; source "HAVANA"; tag "CCDS";
chr2	HAVANA	exon	190290405	190290485	.	-	.	gene_id "ENSG00000198130.15"; transcript_id "ENST00000392332.7"; gene_type "protein_coding"; gene_status "KNOWN"; gene_name "HIBCH"; transcript_type "protein_coding"; transcript_status "KNOWN"; transcript_name "HIBCH-202"; exon_number "5"; exon_id "ENSE00000964739.1"; talon_gene "8371"; talon_transcript "29305"; talon_exon "142456"; ccdsid "CCDS46475.1"; exon_status "KNOWN"; level "2"; protein_id "ENSP00000376144.3"; source "HAVANA"; tag "CCDS";
chr2	HAVANA	exon	190287586	190287638	.	-	.	gene_id "ENSG00000198130.15"; transcript_id "ENST00000392332.7"; gene_type "protein_coding"; gene_status "KNOWN"; gene_name "HIBCH"; transcript_type "protein_coding"; transcript_status "KNOWN"; transcript_name "HIBCH-202"; exon_number "6"; exon_id "ENSE00002150091.1"; talon_gene "8371"; talon_transcript "29305"; talon_exon "142458"; ccdsid "CCDS46475.1"; exon_status "KNOWN"; level "2"; protein_id "ENSP00000376144.3"; source "HAVANA"; tag "CCDS";
chr2	HAVANA	exon	190261156	190261234	.	-	.	gene_id "ENSG00000198130.15"; transcript_id "ENST00000392332.7"; gene_type "protein_coding"; gene_status "KNOWN"; gene_name "HIBCH"; transcript_type "protein_coding"; transcript_status "KNOWN"; transcript_name "HIBCH-202"; exon_number "7"; exon_id "ENSE00003623315.1"; talon_gene "8371"; talon_transcript "29305"; talon_exon "142460"; ccdsid "CCDS46475.1"; exon_status "KNOWN"; level "2"; protein_id "ENSP00000376144.3"; source "HAVANA"; tag "CCDS";
chr2	HAVANA	exon	190252162	190252307	.	-	.	gene_id "ENSG00000198130.15"; transcript_id "ENST00000392332.7"; gene_type "protein_coding"; gene_status "KNOWN"; gene_name "HIBCH"; transcript_type "protein_coding"; transcript_status "KNOWN"; transcript_name "HIBCH-202"; exon_number "8"; exon_id "ENSE00003502769.1"; talon_gene "8371"; talon_transcript "29305"; talon_exon "142462"; ccdsid "CCDS46475.1"; exon_status "KNOWN"; level "2"; protein_id "ENSP00000376144.3"; source "HAVANA"; tag "CCDS";
chr2	HAVANA	exon	190249640	190249726	.	-	.	gene_id "ENSG00000198130.15"; transcript_id "ENST00000392332.7"; gene_type "protein_coding"; gene_status "KNOWN"; gene_name "HIBCH"; transcript_type "protein_coding"; transcript_status "KNOWN"; transcript_name "HIBCH-202"; exon_number "9"; exon_id "ENSE00003531237.1"; talon_gene "8371"; talon_transcript "29305"; talon_exon "142464"; ccdsid "CCDS46475.1"; exon_status "KNOWN"; level "2"; protein_id "ENSP00000376144.3"; source "HAVANA"; tag "CCDS";
chr2	HAVANA	exon	190246154	190246212	.	-	.	gene_id "ENSG00000198130.15"; transcript_id "ENST00000392332.7"; gene_type "protein_coding"; gene_status "KNOWN"; gene_name "HIBCH"; transcript_type "protein_coding"; transcript_status "KNOWN"; transcript_name "HIBCH-202"; exon_number "10"; exon_id "ENSE00003518131.1"; talon_gene "8371"; talon_transcript "29305"; talon_exon "142466"; ccdsid "CCDS46475.1"; exon_status "KNOWN"; level "2"; protein_id "ENSP00000376144.3"; source "HAVANA"; tag "CCDS";
chr2	HAVANA	exon	190244887	190244968	.	-	.	gene_id "ENSG00000198130.15"; transcript_id "ENST00000392332.7"; gene_type "protein_coding"; gene_status "KNOWN"; gene_name "HIBCH"; transcript_type "protein_coding"; transcript_status "KNOWN"; transcript_name "HIBCH-202"; exon_number "11"; exon_id "ENSE00001597377.1"; talon_gene "8371"; talon_transcript "29305"; talon_exon "142468"; ccdsid "CCDS46475.1"; exon_status "KNOWN"; level "2"; protein_id "ENSP00000376144.3"; source "HAVANA"; tag "CCDS";
chr2	HAVANA	exon	190212956	190213075	.	-	.	gene_id "ENSG00000198130.15"; transcript_id "ENST00000392332.7"; gene_type "protein_coding"; gene_status "KNOWN"; gene_name "HIBCH"; transcript_type "protein_coding"; transcript_status "KNOWN"; transcript_name "HIBCH-202"; exon_number "12"; exon_id "ENSE00003540127.1"; talon_gene "8371"; talon_transcript "29305"; talon_exon "142470"; ccdsid "CCDS46475.1"; exon_status "KNOWN"; level "2"; protein_id "ENSP00000376144.3"; source "HAVANA"; tag "CCDS";
chr2	HAVANA	exon	190203921	190205232	.	-	.	gene_id "ENSG00000198130.15"; transcript_id "ENST00000392332.7"; gene_type "protein_coding"; gene_status "KNOWN"; gene_name "HIBCH"; transcript_type "protein_coding"; transcript_status "KNOWN"; transcript_name "HIBCH-202"; exon_number "13"; exon_id "ENSE00001944649.1"; talon_gene "8371"; talon_transcript "29305"; talon_exon "142472"; ccdsid "CCDS46475.1"; exon_status "KNOWN"; level "2"; protein_id "ENSP00000376144.3"; source "HAVANA"; tag "CCDS";
chr2	HAVANA	transcript	190204634	190320045	.	-	.	gene_id "ENSG00000198130.15"; transcript_id "ENST00000359678.9"; gene_name "HIBCH"; gene_status "KNOWN"; gene_type "protein_coding"; transcript_type "protein_coding"; transcript_status "KNOWN"; transcript_name "HIBCH-201"; talon_gene "8371"; talon_transcript "29306"; ccdsid "CCDS2304.1"; havana_transcript "OTTHUMT00000255933.1"; level "2"; protein_id "ENSP00000352706.5"; source "HAVANA"; tag "CCDS"; transcript_support_level "1";
chr2	HAVANA	exon	190319716	190320045	.	-	.	gene_id "ENSG00000198130.15"; transcript_id "ENST00000359678.9"; gene_type "protein_coding"; gene_status "KNOWN"; gene_name "HIBCH"; transcript_type "protein_coding"; transcript_status "KNOWN"; transcript_name "HIBCH-201"; exon_number "1"; exon_id "ENSE00001853401.1"; talon_gene "8371"; talon_transcript "29306"; talon_exon "142473"; ccdsid "CCDS2304.1"; exon_status "KNOWN"; level "2"; protein_id "ENSP00000352706.5"; source "HAVANA"; tag "CCDS";
chr2	HAVANA	exon	190310754	190310796	.	-	.	gene_id "ENSG00000198130.15"; transcript_id "ENST00000359678.9"; gene_type "protein_coding"; gene_status "KNOWN"; gene_name "HIBCH"; transcript_type "protein_coding"; transcript_status "KNOWN"; transcript_name "HIBCH-201"; exon_number "2"; exon_id "ENSE00001419164.1"; talon_gene "8371"; talon_transcript "29306"; talon_exon "142450"; ccdsid "CCDS46475.1"; exon_status "KNOWN"; level "2"; protein_id "ENSP00000376144.3"; source "HAVANA"; tag "CCDS";
chr2	HAVANA	exon	190296813	190296953	.	-	.	gene_id "ENSG00000198130.15"; transcript_id "ENST00000359678.9"; gene_type "protein_coding"; gene_status "KNOWN"; gene_name "HIBCH"; transcript_type "protein_coding"; transcript_status "KNOWN"; transcript_name "HIBCH-201"; exon_number "3"; exon_id "ENSE00001225460.1"; talon_gene "8371"; talon_transcript "29306"; talon_exon "142452"; ccdsid "CCDS46475.1"; exon_status "KNOWN"; level "2"; protein_id "ENSP00000376144.3"; source "HAVANA"; tag "CCDS";
chr2	HAVANA	exon	190294546	190294630	.	-	.	gene_id "ENSG00000198130.15"; transcript_id "ENST00000359678.9"; gene_type "protein_coding"; gene_status "KNOWN"; gene_name "HIBCH"; transcript_type "protein_coding"; transcript_status "KNOWN"; transcript_name "HIBCH-201"; exon_number "4"; exon_id "ENSE00000964738.1"; talon_gene "8371"; talon_transcript "29306"; talon_exon "142454"; ccdsid "CCDS46475.1"; exon_status "KNOWN"; level "2"; protein_id "ENSP00000376144.3"; source "HAVANA"; tag "CCDS";
chr2	HAVANA	exon	190290405	190290485	.	-	.	gene_id "ENSG00000198130.15"; transcript_id "ENST00000359678.9"; gene_type "protein_coding"; gene_status "KNOWN"; gene_name "HIBCH"; transcript_type "protein_coding"; transcript_status "KNOWN"; transcript_name "HIBCH-201"; exon_number "5"; exon_id "ENSE00000964739.1"; talon_gene "8371"; talon_transcript "29306"; talon_exon "142456"; ccdsid "CCDS46475.1"; exon_status "KNOWN"; level "2"; protein_id "ENSP00000376144.3"; source "HAVANA"; tag "CCDS";
chr2	HAVANA	exon	190287586	190287638	.	-	.	gene_id "ENSG00000198130.15"; transcript_id "ENST00000359678.9"; gene_type "protein_coding"; gene_status "KNOWN"; gene_name "HIBCH"; transcript_type "protein_coding"; transcript_status "KNOWN"; transcript_name "HIBCH-201"; exon_number "6"; exon_id "ENSE00002150091.1"; talon_gene "8371"; talon_transcript "29306"; talon_exon "142458"; ccdsid "CCDS46475.1"; exon_status "KNOWN"; level "2"; protein_id "ENSP00000376144.3"; source "HAVANA"; tag "CCDS";
chr2	HAVANA	exon	190261156	190261234	.	-	.	gene_id "ENSG00000198130.15"; transcript_id "ENST00000359678.9"; gene_type "protein_coding"; gene_status "KNOWN"; gene_name "HIBCH"; transcript_type "protein_coding"; transcript_status "KNOWN"; transcript_name "HIBCH-201"; exon_number "7"; exon_id "ENSE00003623315.1"; talon_gene "8371"; talon_transcript "29306"; talon_exon "142460"; ccdsid "CCDS46475.1"; exon_status "KNOWN"; level "2"; protein_id "ENSP00000376144.3"; source "HAVANA"; tag "CCDS";
chr2	HAVANA	exon	190252162	190252307	.	-	.	gene_id "ENSG00000198130.15"; transcript_id "ENST00000359678.9"; gene_type "protein_coding"; gene_status "KNOWN"; gene_name "HIBCH"; transcript_type "protein_coding"; transcript_status "KNOWN"; transcript_name "HIBCH-201"; exon_number "8"; exon_id "ENSE00003502769.1"; talon_gene "8371"; talon_transcript "29306"; talon_exon "142462"; ccdsid "CCDS46475.1"; exon_status "KNOWN"; level "2"; protein_id "ENSP00000376144.3"; source "HAVANA"; tag "CCDS";
chr2	HAVANA	exon	190249640	190249726	.	-	.	gene_id "ENSG00000198130.15"; transcript_id "ENST00000359678.9"; gene_type "protein_coding"; gene_status "KNOWN"; gene_name "HIBCH"; transcript_type "protein_coding"; transcript_status "KNOWN"; transcript_name "HIBCH-201"; exon_number "9"; exon_id "ENSE00003531237.1"; talon_gene "8371"; talon_transcript "29306"; talon_exon "142464"; ccdsid "CCDS46475.1"; exon_status "KNOWN"; level "2"; protein_id "ENSP00000376144.3"; source "HAVANA"; tag "CCDS";
chr2	HAVANA	exon	190246154	190246212	.	-	.	gene_id "ENSG00000198130.15"; transcript_id "ENST00000359678.9"; gene_type "protein_coding"; gene_status "KNOWN"; gene_name "HIBCH"; transcript_type "protein_coding"; transcript_status "KNOWN"; transcript_name "HIBCH-201"; exon_number "10"; exon_id "ENSE00003518131.1"; talon_gene "8371"; talon_transcript "29306"; talon_exon "142466"; ccdsid "CCDS46475.1"; exon_status "KNOWN"; level "2"; protein_id "ENSP00000376144.3"; source "HAVANA"; tag "CCDS";
chr2	HAVANA	exon	190244887	190244968	.	-	.	gene_id "ENSG00000198130.15"; transcript_id "ENST00000359678.9"; gene_type "protein_coding"; gene_status "KNOWN"; gene_name "HIBCH"; transcript_type "protein_coding"; transcript_status "KNOWN"; transcript_name "HIBCH-201"; exon_number "11"; exon_id "ENSE00001597377.1"; talon_gene "8371"; talon_transcript "29306"; talon_exon "142468"; ccdsid "CCDS46475.1"; exon_status "KNOWN"; level "2"; protein_id "ENSP00000376144.3"; source "HAVANA"; tag "CCDS";
chr2	HAVANA	exon	190212956	190213075	.	-	.	gene_id "ENSG00000198130.15"; transcript_id "ENST00000359678.9"; gene_type "protein_coding"; gene_status "KNOWN"; gene_name "HIBCH"; transcript_type "protein_coding"; transcript_status "KNOWN"; transcript_name "HIBCH-201"; exon_number "12"; exon_id "ENSE00003540127.1"; talon_gene "8371"; talon_transcript "29306"; talon_exon "142470"; ccdsid "CCDS46475.1"; exon_status "KNOWN"; level "2"; protein_id "ENSP00000376144.3"; source "HAVANA"; tag "CCDS";
chr2	HAVANA	exon	190208880	190208913	.	-	.	gene_id "ENSG00000198130.15"; transcript_id "ENST00000359678.9"; gene_type "protein_coding"; gene_status "KNOWN"; gene_name "HIBCH"; transcript_type "protein_coding"; transcript_status "KNOWN"; transcript_name "HIBCH-201"; exon_number "13"; exon_id "ENSE00003784350.1"; talon_gene "8371"; talon_transcript "29306"; talon_exon "142475"; ccdsid "CCDS2304.1"; exon_status "KNOWN"; level "2"; protein_id "ENSP00000352706.5"; source "HAVANA"; tag "CCDS";
chr2	HAVANA	exon	190204634	190205232	.	-	.	gene_id "ENSG00000198130.15"; transcript_id "ENST00000359678.9"; gene_type "protein_coding"; gene_status "KNOWN"; gene_name "HIBCH"; transcript_type "protein_coding"; transcript_status "KNOWN"; transcript_name "HIBCH-201"; exon_number "14"; exon_id "ENSE00001875591.1"; talon_gene "8371"; talon_transcript "29306"; talon_exon "142477"; ccdsid "CCDS2304.1"; exon_status "KNOWN"; level "2"; protein_id "ENSP00000352706.5"; source "HAVANA"; tag "CCDS";
chr2	TALON	transcript	190204634	190204802	.	-	.	gene_id "ENSG00000198130.15"; transcript_id "ENCODEHT000536774"; gene_name "HIBCH"; gene_status "KNOWN"; gene_type "protein_coding"; transcript_status "NOVEL"; transcript_name "ENCODEHT000536774"; talon_gene "8371"; talon_transcript "536774"; ISM_to_IDs "536770,536772"; ISM_transcript "TRUE";
chr2	TALON	exon	190204634	190204802	.	-	.	gene_id "ENSG00000198130.15"; transcript_id "ENCODEHT000536774"; gene_type "protein_coding"; gene_status "KNOWN"; gene_name "HIBCH"; transcript_status "NOVEL"; transcript_name "ENCODEHT000536774"; exon_number "1"; exon_id "1315837"; talon_gene "8371"; talon_transcript "536774"; talon_exon "1315837"; exon_status "NOVEL";
chr2	HAVANA	gene	190343470	190371041	.	+	.	gene_id "ENSG00000151689.12"; gene_name "INPP1"; gene_status "KNOWN"; gene_type "protein_coding"; talon_gene "8372"; havana_gene "OTTHUMG00000132672.6"; level "2";
chr2	ENSEMBL	transcript	190343470	190371664	.	+	.	gene_id "ENSG00000151689.12"; transcript_id "ENST00000392329.6"; gene_name "INPP1"; gene_status "KNOWN"; gene_type "protein_coding"; transcript_type "protein_coding"; transcript_status "KNOWN"; transcript_name "INPP1-202"; talon_gene "8372"; talon_transcript "29318"; ccdsid "CCDS2305.1"; level "3"; protein_id "ENSP00000376142.2"; source "ENSEMBL"; tag "CCDS"; transcript_support_level "5";
chr2	ENSEMBL	exon	190343470	190343961	.	+	.	gene_id "ENSG00000151689.12"; transcript_id "ENST00000392329.6"; gene_type "protein_coding"; gene_status "KNOWN"; gene_name "INPP1"; transcript_type "protein_coding"; transcript_status "KNOWN"; transcript_name "INPP1-202"; exon_number "1"; exon_id "ENSE00001360415.4"; talon_gene "8372"; talon_transcript "29318"; talon_exon "142514"; ccdsid "CCDS2305.1"; exon_status "KNOWN"; level "3"; protein_id "ENSP00000376142.2"; source "ENSEMBL"; tag "CCDS";
chr2	HAVANA	exon	190348888	190349031	.	+	.	gene_id "ENSG00000151689.12"; transcript_id "ENST00000392329.6"; gene_type "protein_coding"; gene_status "KNOWN"; gene_name "INPP1"; transcript_type "protein_coding"; transcript_status "KNOWN"; transcript_name "INPP1-202"; exon_number "2"; exon_id "ENSE00001511479.1"; talon_gene "8372"; talon_transcript "29318"; talon_exon "142516"; ccdsid "CCDS2305.1"; exon_status "KNOWN"; level "2"; protein_id "ENSP00000415014.1"; source "HAVANA"; tag "cds_end_NF";
chr2	HAVANA	exon	190360039	190360306	.	+	.	gene_id "ENSG00000151689.12"; transcript_id "ENST00000392329.6"; gene_type "protein_coding"; gene_status "KNOWN"; gene_name "INPP1"; transcript_type "protein_coding"; transcript_status "KNOWN"; transcript_name "INPP1-202"; exon_number "3"; exon_id "ENSE00003482054.1"; talon_gene "8372"; talon_transcript "29318"; talon_exon "142518"; ccdsid "CCDS2305.1"; exon_status "KNOWN"; level "2"; protein_id "ENSP00000325423.4"; source "HAVANA"; tag "CCDS";
chr2	HAVANA	exon	190362627	190362687	.	+	.	gene_id "ENSG00000151689.12"; transcript_id "ENST00000392329.6"; gene_type "protein_coding"; gene_status "KNOWN"; gene_name "INPP1"; transcript_type "protein_coding"; transcript_status "KNOWN"; transcript_name "INPP1-202"; exon_number "4"; exon_id "ENSE00003785011.1"; talon_gene "8372"; talon_transcript "29318"; talon_exon "142520"; ccdsid "CCDS2305.1"; exon_status "KNOWN"; level "2"; protein_id "ENSP00000325423.4"; source "HAVANA"; tag "CCDS";
chr2	HAVANA	exon	190366695	190366895	.	+	.	gene_id "ENSG00000151689.12"; transcript_id "ENST00000392329.6"; gene_type "protein_coding"; gene_status "KNOWN"; gene_name "INPP1"; transcript_type "protein_coding"; transcript_status "KNOWN"; transcript_name "INPP1-202"; exon_number "5"; exon_id "ENSE00003790480.1"; talon_gene "8372"; talon_transcript "29318"; talon_exon "142522"; ccdsid "CCDS2305.1"; exon_status "KNOWN"; level "2"; protein_id "ENSP00000325423.4"; source "HAVANA"; tag "CCDS";
chr2	HAVANA	exon	190369103	190369277	.	+	.	gene_id "ENSG00000151689.12"; transcript_id "ENST00000392329.6"; gene_type "protein_coding"; gene_status "KNOWN"; gene_name "INPP1"; transcript_type "protein_coding"; transcript_status "KNOWN"; transcript_name "INPP1-202"; exon_number "6"; exon_id "ENSE00003788721.1"; talon_gene "8372"; talon_transcript "29318"; talon_exon "142524"; ccdsid "CCDS2305.1"; exon_status "KNOWN"; level "2"; protein_id "ENSP00000325423.4"; source "HAVANA"; tag "CCDS";
chr2	ENSEMBL	exon	190370844	190371664	.	+	.	gene_id "ENSG00000151689.12"; transcript_id "ENST00000392329.6"; gene_type "protein_coding"; gene_status "KNOWN"; gene_name "INPP1"; transcript_type "protein_coding"; transcript_status "KNOWN"; transcript_name "INPP1-202"; exon_number "7"; exon_id "ENSE00001776396.1"; talon_gene "8372"; talon_transcript "29318"; talon_exon "142526"; ccdsid "CCDS2305.1"; exon_status "KNOWN"; level "3"; protein_id "ENSP00000376142.2"; source "ENSEMBL"; tag "CCDS";
chr2	HAVANA	transcript	190343570	190371665	.	+	.	gene_id "ENSG00000151689.12"; transcript_id "ENST00000322522.8"; gene_name "INPP1"; gene_status "KNOWN"; gene_type "protein_coding"; transcript_type "protein_coding"; transcript_status "KNOWN"; transcript_name "INPP1-201"; talon_gene "8372"; talon_transcript "29319"; ccdsid "CCDS2305.1"; havana_transcript "OTTHUMT00000255932.2"; level "2"; protein_id "ENSP00000325423.4"; source "HAVANA"; tag "CCDS"; transcript_support_level "1";
chr2	HAVANA	exon	190343570	190343961	.	+	.	gene_id "ENSG00000151689.12"; transcript_id "ENST00000322522.8"; gene_type "protein_coding"; gene_status "KNOWN"; gene_name "INPP1"; transcript_type "protein_coding"; transcript_status "KNOWN"; transcript_name "INPP1-201"; exon_number "1"; exon_id "ENSE00001889671.1"; talon_gene "8372"; talon_transcript "29319"; talon_exon "142527"; ccdsid "CCDS2305.1"; exon_status "KNOWN"; level "2"; protein_id "ENSP00000325423.4"; source "HAVANA"; tag "CCDS";
chr2	HAVANA	exon	190360039	190360306	.	+	.	gene_id "ENSG00000151689.12"; transcript_id "ENST00000322522.8"; gene_type "protein_coding"; gene_status "KNOWN"; gene_name "INPP1"; transcript_type "protein_coding"; transcript_status "KNOWN"; transcript_name "INPP1-201"; exon_number "2"; exon_id "ENSE00003482054.1"; talon_gene "8372"; talon_transcript "29319"; talon_exon "142518"; ccdsid "CCDS2305.1"; exon_status "KNOWN"; level "2"; protein_id "ENSP00000325423.4"; source "HAVANA"; tag "CCDS";
chr2	HAVANA	exon	190362627	190362687	.	+	.	gene_id "ENSG00000151689.12"; transcript_id "ENST00000322522.8"; gene_type "protein_coding"; gene_status "KNOWN"; gene_name "INPP1"; transcript_type "protein_coding"; transcript_status "KNOWN"; transcript_name "INPP1-201"; exon_number "3"; exon_id "ENSE00003785011.1"; talon_gene "8372"; talon_transcript "29319"; talon_exon "142520"; ccdsid "CCDS2305.1"; exon_status "KNOWN"; level "2"; protein_id "ENSP00000325423.4"; source "HAVANA"; tag "CCDS";
chr2	HAVANA	exon	190366695	190366895	.	+	.	gene_id "ENSG00000151689.12"; transcript_id "ENST00000322522.8"; gene_type "protein_coding"; gene_status "KNOWN"; gene_name "INPP1"; transcript_type "protein_coding"; transcript_status "KNOWN"; transcript_name "INPP1-201"; exon_number "4"; exon_id "ENSE00003790480.1"; talon_gene "8372"; talon_transcript "29319"; talon_exon "142522"; ccdsid "CCDS2305.1"; exon_status "KNOWN"; level "2"; protein_id "ENSP00000325423.4"; source "HAVANA"; tag "CCDS";
chr2	HAVANA	exon	190369103	190369277	.	+	.	gene_id "ENSG00000151689.12"; transcript_id "ENST00000322522.8"; gene_type "protein_coding"; gene_status "KNOWN"; gene_name "INPP1"; transcript_type "protein_coding"; transcript_status "KNOWN"; transcript_name "INPP1-201"; exon_number "5"; exon_id "ENSE00003788721.1"; talon_gene "8372"; talon_transcript "29319"; talon_exon "142524"; ccdsid "CCDS2305.1"; exon_status "KNOWN"; level "2"; protein_id "ENSP00000325423.4"; source "HAVANA"; tag "CCDS";
chr2	HAVANA	exon	190370844	190371665	.	+	.	gene_id "ENSG00000151689.12"; transcript_id "ENST00000322522.8"; gene_type "protein_coding"; gene_status "KNOWN"; gene_name "INPP1"; transcript_type "protein_coding"; transcript_status "KNOWN"; transcript_name "INPP1-201"; exon_number "6"; exon_id "ENSE00001816326.1"; talon_gene "8372"; talon_transcript "29319"; talon_exon "142529"; ccdsid "CCDS2305.1"; exon_status "KNOWN"; level "2"; protein_id "ENSP00000325423.4"; source "HAVANA"; tag "CCDS";
chr2	HAVANA	transcript	190343647	190360131	.	+	.	gene_id "ENSG00000151689.12"; transcript_id "ENST00000430311.5"; gene_name "INPP1"; gene_status "KNOWN"; gene_type "protein_coding"; transcript_type "protein_coding"; transcript_status "KNOWN"; transcript_name "INPP1-208"; talon_gene "8372"; talon_transcript "29320"; havana_transcript "OTTHUMT00000334963.2"; level "2"; protein_id "ENSP00000415014.1"; source "HAVANA"; tag "cds_end_NF"; transcript_support_level "4";
chr2	HAVANA	exon	190343647	190343961	.	+	.	gene_id "ENSG00000151689.12"; transcript_id "ENST00000430311.5"; gene_type "protein_coding"; gene_status "KNOWN"; gene_name "INPP1"; transcript_type "protein_coding"; transcript_status "KNOWN"; transcript_name "INPP1-208"; exon_number "1"; exon_id "ENSE00001511481.2"; talon_gene "8372"; talon_transcript "29320"; talon_exon "142530"; exon_status "KNOWN"; level "2"; protein_id "ENSP00000415014.1"; source "HAVANA"; tag "cds_end_NF";
chr2	HAVANA	exon	190348888	190349031	.	+	.	gene_id "ENSG00000151689.12"; transcript_id "ENST00000430311.5"; gene_type "protein_coding"; gene_status "KNOWN"; gene_name "INPP1"; transcript_type "protein_coding"; transcript_status "KNOWN"; transcript_name "INPP1-208"; exon_number "2"; exon_id "ENSE00001511479.1"; talon_gene "8372"; talon_transcript "29320"; talon_exon "142516"; ccdsid "CCDS2305.1"; exon_status "KNOWN"; level "2"; protein_id "ENSP00000415014.1"; source "HAVANA"; tag "cds_end_NF";
chr2	HAVANA	exon	190360039	190360131	.	+	.	gene_id "ENSG00000151689.12"; transcript_id "ENST00000430311.5"; gene_type "protein_coding"; gene_status "KNOWN"; gene_name "INPP1"; transcript_type "protein_coding"; transcript_status "KNOWN"; transcript_name "INPP1-208"; exon_number "3"; exon_id "ENSE00001643388.1"; talon_gene "8372"; talon_transcript "29320"; talon_exon "142531"; exon_status "KNOWN"; level "2"; protein_id "ENSP00000415014.1"; source "HAVANA"; tag "cds_end_NF";
chr2	HAVANA	transcript	190368644	190371041	.	+	.	gene_id "ENSG00000151689.12"; transcript_id "ENST00000470892.1"; gene_name "INPP1"; gene_status "KNOWN"; gene_type "protein_coding"; transcript_type "retained_intron"; transcript_status "KNOWN"; transcript_name "INPP1-214"; talon_gene "8372"; talon_transcript "29332"; havana_transcript "OTTHUMT00000334971.1"; level "2"; source "HAVANA"; transcript_support_level "2";
chr2	HAVANA	exon	190368644	190369277	.	+	.	gene_id "ENSG00000151689.12"; transcript_id "ENST00000470892.1"; gene_type "protein_coding"; gene_status "KNOWN"; gene_name "INPP1"; transcript_type "retained_intron"; transcript_status "KNOWN"; transcript_name "INPP1-214"; exon_number "1"; exon_id "ENSE00001935973.1"; talon_gene "8372"; talon_transcript "29332"; talon_exon "142563"; exon_status "KNOWN"; level "2"; source "HAVANA";
chr2	HAVANA	exon	190370844	190371041	.	+	.	gene_id "ENSG00000151689.12"; transcript_id "ENST00000470892.1"; gene_type "protein_coding"; gene_status "KNOWN"; gene_name "INPP1"; transcript_type "retained_intron"; transcript_status "KNOWN"; transcript_name "INPP1-214"; exon_number "2"; exon_id "ENSE00001834904.1"; talon_gene "8372"; talon_transcript "29332"; talon_exon "142564"; exon_status "KNOWN"; level "2"; source "HAVANA";
chr2	HAVANA	gene	190454092	190454521	.	-	.	gene_id "ENSG00000272979.1"; gene_name "AC093388.1"; gene_status "KNOWN"; gene_type "antisense"; talon_gene "8374"; havana_gene "OTTHUMG00000186273.1"; level "2";
chr2	HAVANA	transcript	190454092	190454521	.	-	.	gene_id "ENSG00000272979.1"; transcript_id "ENST00000609166.1"; gene_name "AC093388.1"; gene_status "KNOWN"; gene_type "antisense"; transcript_type "antisense"; transcript_status "KNOWN"; transcript_name "AC093388.1-201"; talon_gene "8374"; talon_transcript "29343"; havana_transcript "OTTHUMT00000472574.1"; level "2"; source "HAVANA"; tag "basic"; transcript_support_level "NA";
chr2	HAVANA	exon	190454092	190454521	.	-	.	gene_id "ENSG00000272979.1"; transcript_id "ENST00000609166.1"; gene_type "antisense"; gene_status "KNOWN"; gene_name "AC093388.1"; transcript_type "antisense"; transcript_status "KNOWN"; transcript_name "AC093388.1-201"; exon_number "1"; exon_id "ENSE00003706900.1"; talon_gene "8374"; talon_transcript "29343"; talon_exon "142608"; exon_status "KNOWN"; level "2"; source "HAVANA"; tag "basic";
chr2	HAVANA	gene	190504342	190534722	.	-	.	gene_id "ENSG00000189362.11"; gene_name "NEMP2"; gene_status "KNOWN"; gene_type "protein_coding"; talon_gene "8375"; havana_gene "OTTHUMG00000154454.2"; level "1";
chr2	HAVANA	transcript	190504342	190534722	.	-	.	gene_id "ENSG00000189362.11"; transcript_id "ENST00000409150.7"; gene_name "NEMP2"; gene_status "KNOWN"; gene_type "protein_coding"; transcript_type "protein_coding"; transcript_status "KNOWN"; transcript_name "NEMP2-202"; talon_gene "8375"; talon_transcript "29344"; ccdsid "CCDS46476.1"; havana_transcript "OTTHUMT00000335299.1"; level "2"; protein_id "ENSP00000386292.3"; source "HAVANA"; tag "CCDS"; transcript_support_level "2";
chr2	HAVANA	exon	190534559	190534722	.	-	.	gene_id "ENSG00000189362.11"; transcript_id "ENST00000409150.7"; gene_type "protein_coding"; gene_status "KNOWN"; gene_name "NEMP2"; transcript_type "protein_coding"; transcript_status "KNOWN"; transcript_name "NEMP2-202"; exon_number "1"; exon_id "ENSE00001586718.3"; talon_gene "8375"; talon_transcript "29344"; talon_exon "142609"; ccdsid "CCDS46476.1"; exon_status "KNOWN"; level "2"; protein_id "ENSP00000386292.3"; source "HAVANA"; tag "CCDS";
chr2	HAVANA	exon	190525263	190525378	.	-	.	gene_id "ENSG00000189362.11"; transcript_id "ENST00000409150.7"; gene_type "protein_coding"; gene_status "KNOWN"; gene_name "NEMP2"; transcript_type "protein_coding"; transcript_status "KNOWN"; transcript_name "NEMP2-202"; exon_number "2"; exon_id "ENSE00003551066.1"; talon_gene "8375"; talon_transcript "29344"; talon_exon "142611"; ccdsid "CCDS46476.1"; exon_status "KNOWN"; level "2"; protein_id "ENSP00000386292.3"; source "HAVANA"; tag "CCDS";
chr2	HAVANA	exon	190518952	190519183	.	-	.	gene_id "ENSG00000189362.11"; transcript_id "ENST00000409150.7"; gene_type "protein_coding"; gene_status "KNOWN"; gene_name "NEMP2"; transcript_type "protein_coding"; transcript_status "KNOWN"; transcript_name "NEMP2-202"; exon_number "3"; exon_id "ENSE00003619096.1"; talon_gene "8375"; talon_transcript "29344"; talon_exon "142613"; ccdsid "CCDS46476.1"; exon_status "KNOWN"; level "2"; protein_id "ENSP00000386292.3"; source "HAVANA"; tag "CCDS";
chr2	HAVANA	exon	190518736	190518808	.	-	.	gene_id "ENSG00000189362.11"; transcript_id "ENST00000409150.7"; gene_type "protein_coding"; gene_status "KNOWN"; gene_name "NEMP2"; transcript_type "protein_coding"; transcript_status "KNOWN"; transcript_name "NEMP2-202"; exon_number "4"; exon_id "ENSE00003505680.1"; talon_gene "8375"; talon_transcript "29344"; talon_exon "142615"; ccdsid "CCDS46476.1"; exon_status "KNOWN"; level "2"; protein_id "ENSP00000386292.3"; source "HAVANA"; tag "CCDS";
chr2	HAVANA	exon	190517520	190517613	.	-	.	gene_id "ENSG00000189362.11"; transcript_id "ENST00000409150.7"; gene_type "protein_coding"; gene_status "KNOWN"; gene_name "NEMP2"; transcript_type "protein_coding"; transcript_status "KNOWN"; transcript_name "NEMP2-202"; exon_number "5"; exon_id "ENSE00003549854.1"; talon_gene "8375"; talon_transcript "29344"; talon_exon "142617"; ccdsid "CCDS46476.1"; exon_status "KNOWN"; level "2"; protein_id "ENSP00000386292.3"; source "HAVANA"; tag "CCDS";
chr2	HAVANA	exon	190516270	190516384	.	-	.	gene_id "ENSG00000189362.11"; transcript_id "ENST00000409150.7"; gene_type "protein_coding"; gene_status "KNOWN"; gene_name "NEMP2"; transcript_type "protein_coding"; transcript_status "KNOWN"; transcript_name "NEMP2-202"; exon_number "6"; exon_id "ENSE00003692343.1"; talon_gene "8375"; talon_transcript "29344"; talon_exon "142619"; ccdsid "CCDS46476.1"; exon_status "KNOWN"; level "2"; protein_id "ENSP00000386292.3"; source "HAVANA"; tag "CCDS";
chr2	HAVANA	exon	190514453	190514678	.	-	.	gene_id "ENSG00000189362.11"; transcript_id "ENST00000409150.7"; gene_type "protein_coding"; gene_status "KNOWN"; gene_name "NEMP2"; transcript_type "protein_coding"; transcript_status "KNOWN"; transcript_name "NEMP2-202"; exon_number "7"; exon_id "ENSE00003464670.1"; talon_gene "8375"; talon_transcript "29344"; talon_exon "142621"; ccdsid "CCDS46476.1"; exon_status "KNOWN"; level "2"; protein_id "ENSP00000386292.3"; source "HAVANA"; tag "CCDS";
chr2	HAVANA	exon	190510361	190510537	.	-	.	gene_id "ENSG00000189362.11"; transcript_id "ENST00000409150.7"; gene_type "protein_coding"; gene_status "KNOWN"; gene_name "NEMP2"; transcript_type "protein_coding"; transcript_status "KNOWN"; transcript_name "NEMP2-202"; exon_number "8"; exon_id "ENSE00001577969.1"; talon_gene "8375"; talon_transcript "29344"; talon_exon "142623"; ccdsid "CCDS46476.1"; exon_status "KNOWN"; level "2"; protein_id "ENSP00000386292.3"; source "HAVANA"; tag "CCDS";
chr2	HAVANA	exon	190504342	190509312	.	-	.	gene_id "ENSG00000189362.11"; transcript_id "ENST00000409150.7"; gene_type "protein_coding"; gene_status "KNOWN"; gene_name "NEMP2"; transcript_type "protein_coding"; transcript_status "KNOWN"; transcript_name "NEMP2-202"; exon_number "9"; exon_id "ENSE00001630404.2"; talon_gene "8375"; talon_transcript "29344"; talon_exon "142625"; ccdsid "CCDS46476.1"; exon_status "KNOWN"; level "2"; protein_id "ENSP00000386292.3"; source "HAVANA"; tag "CCDS";
chr2	HAVANA	gene	190649070	190690919	.	+	.	gene_id "ENSG00000138386.16"; gene_name "NAB1"; gene_status "KNOWN"; gene_type "protein_coding"; talon_gene "8379"; havana_gene "OTTHUMG00000132689.4"; level "1";
chr2	HAVANA	transcript	190649070	190690919	.	+	.	gene_id "ENSG00000138386.16"; transcript_id "ENST00000409581.5"; gene_name "NAB1"; gene_status "KNOWN"; gene_type "protein_coding"; transcript_type "protein_coding"; transcript_status "KNOWN"; transcript_name "NAB1-202"; talon_gene "8379"; talon_transcript "29361"; ccdsid "CCDS2307.1"; havana_transcript "OTTHUMT00000335613.1"; level "2"; protein_id "ENSP00000387089.1"; source "HAVANA"; tag "CCDS"; transcript_support_level "2";
chr2	HAVANA	exon	190649070	190649360	.	+	.	gene_id "ENSG00000138386.16"; transcript_id "ENST00000409581.5"; gene_type "protein_coding"; gene_status "KNOWN"; gene_name "NAB1"; transcript_type "protein_coding"; transcript_status "KNOWN"; transcript_name "NAB1-202"; exon_number "1"; exon_id "ENSE00001578064.1"; talon_gene "8379"; talon_transcript "29361"; talon_exon "142689"; ccdsid "CCDS2307.1"; exon_status "KNOWN"; level "2"; protein_id "ENSP00000387089.1"; source "HAVANA"; tag "CCDS";
chr2	HAVANA	exon	190659158	190659995	.	+	.	gene_id "ENSG00000138386.16"; transcript_id "ENST00000409581.5"; gene_type "protein_coding"; gene_status "KNOWN"; gene_name "NAB1"; transcript_type "protein_coding"; transcript_status "KNOWN"; transcript_name "NAB1-202"; exon_number "2"; exon_id "ENSE00000934473.1"; talon_gene "8379"; talon_transcript "29361"; talon_exon "142691"; ccdsid "CCDS2307.1"; exon_status "KNOWN"; level "2"; protein_id "ENSP00000387089.1"; source "HAVANA"; tag "CCDS";
chr2	HAVANA	exon	190670326	190670459	.	+	.	gene_id "ENSG00000138386.16"; transcript_id "ENST00000409581.5"; gene_type "protein_coding"; gene_status "KNOWN"; gene_name "NAB1"; transcript_type "protein_coding"; transcript_status "KNOWN"; transcript_name "NAB1-202"; exon_number "3"; exon_id "ENSE00000934472.1"; talon_gene "8379"; talon_transcript "29361"; talon_exon "142693"; ccdsid "CCDS2307.1"; exon_status "KNOWN"; level "2"; protein_id "ENSP00000387089.1"; source "HAVANA"; tag "CCDS";
chr2	HAVANA	exon	190673101	190673152	.	+	.	gene_id "ENSG00000138386.16"; transcript_id "ENST00000409581.5"; gene_type "protein_coding"; gene_status "KNOWN"; gene_name "NAB1"; transcript_type "protein_coding"; transcript_status "KNOWN"; transcript_name "NAB1-202"; exon_number "4"; exon_id "ENSE00000934471.1"; talon_gene "8379"; talon_transcript "29361"; talon_exon "142695"; ccdsid "CCDS2307.1"; exon_status "KNOWN"; level "2"; protein_id "ENSP00000387089.1"; source "HAVANA"; tag "CCDS";
chr2	HAVANA	exon	190683738	190683827	.	+	.	gene_id "ENSG00000138386.16"; transcript_id "ENST00000409581.5"; gene_type "protein_coding"; gene_status "KNOWN"; gene_name "NAB1"; transcript_type "protein_coding"; transcript_status "KNOWN"; transcript_name "NAB1-202"; exon_number "5"; exon_id "ENSE00003505637.1"; talon_gene "8379"; talon_transcript "29361"; talon_exon "142697"; ccdsid "CCDS2307.1"; exon_status "KNOWN"; level "2"; protein_id "ENSP00000387089.1"; source "HAVANA"; tag "CCDS";
chr2	HAVANA	exon	190685476	190685638	.	+	.	gene_id "ENSG00000138386.16"; transcript_id "ENST00000409581.5"; gene_type "protein_coding"; gene_status "KNOWN"; gene_name "NAB1"; transcript_type "protein_coding"; transcript_status "KNOWN"; transcript_name "NAB1-202"; exon_number "6"; exon_id "ENSE00001129482.2"; talon_gene "8379"; talon_transcript "29361"; talon_exon "142699"; ccdsid "CCDS2307.1"; exon_status "KNOWN"; level "2"; protein_id "ENSP00000387089.1"; source "HAVANA"; tag "CCDS";
chr2	HAVANA	exon	190687201	190687317	.	+	.	gene_id "ENSG00000138386.16"; transcript_id "ENST00000409581.5"; gene_type "protein_coding"; gene_status "KNOWN"; gene_name "NAB1"; transcript_type "protein_coding"; transcript_status "KNOWN"; transcript_name "NAB1-202"; exon_number "7"; exon_id "ENSE00000934468.2"; talon_gene "8379"; talon_transcript "29361"; talon_exon "142701"; ccdsid "CCDS2307.1"; exon_status "KNOWN"; level "2"; protein_id "ENSP00000387089.1"; source "HAVANA"; tag "CCDS";
chr2	HAVANA	exon	190690245	190690919	.	+	.	gene_id "ENSG00000138386.16"; transcript_id "ENST00000409581.5"; gene_type "protein_coding"; gene_status "KNOWN"; gene_name "NAB1"; transcript_type "protein_coding"; transcript_status "KNOWN"; transcript_name "NAB1-202"; exon_number "8"; exon_id "ENSE00001582155.1"; talon_gene "8379"; talon_transcript "29361"; talon_exon "142703"; ccdsid "CCDS2307.1"; exon_status "KNOWN"; level "2"; protein_id "ENSP00000387089.1"; source "HAVANA"; tag "CCDS";
chr2	HAVANA	gene	190880827	190935289	.	+	.	gene_id "ENSG00000115419.12"; gene_name "GLS"; gene_status "KNOWN"; gene_type "protein_coding"; talon_gene "8382"; havana_gene "OTTHUMG00000132701.4"; level "1";
chr2	HAVANA	transcript	190880827	190965552	.	+	.	gene_id "ENSG00000115419.12"; transcript_id "ENST00000320717.7"; gene_name "GLS"; gene_status "KNOWN"; gene_type "protein_coding"; transcript_type "protein_coding"; transcript_status "KNOWN"; transcript_name "GLS-201"; talon_gene "8382"; talon_transcript "29372"; ccdsid "CCDS2308.1"; havana_transcript "OTTHUMT00000255999.2"; level "2"; protein_id "ENSP00000317379.3"; source "HAVANA"; tag "CCDS"; transcript_support_level "1";
chr2	HAVANA	exon	190880827	190881470	.	+	.	gene_id "ENSG00000115419.12"; transcript_id "ENST00000320717.7"; gene_type "protein_coding"; gene_status "KNOWN"; gene_name "GLS"; transcript_type "protein_coding"; transcript_status "KNOWN"; transcript_name "GLS-201"; exon_number "1"; exon_id "ENSE00001874665.1"; talon_gene "8382"; talon_transcript "29372"; talon_exon "142743"; ccdsid "CCDS2308.1"; exon_status "KNOWN"; level "2"; protein_id "ENSP00000317379.3"; source "HAVANA"; tag "CCDS";
chr2	HAVANA	exon	190895152	190895248	.	+	.	gene_id "ENSG00000115419.12"; transcript_id "ENST00000320717.7"; gene_type "protein_coding"; gene_status "KNOWN"; gene_name "GLS"; transcript_type "protein_coding"; transcript_status "KNOWN"; transcript_name "GLS-201"; exon_number "2"; exon_id "ENSE00003507799.1"; talon_gene "8382"; talon_transcript "29372"; talon_exon "142745"; ccdsid "CCDS2308.1"; exon_status "KNOWN"; level "2"; protein_id "ENSP00000317379.3"; source "HAVANA"; tag "CCDS";
chr2	HAVANA	exon	190895604	190895725	.	+	.	gene_id "ENSG00000115419.12"; transcript_id "ENST00000320717.7"; gene_type "protein_coding"; gene_status "KNOWN"; gene_name "GLS"; transcript_type "protein_coding"; transcript_status "KNOWN"; transcript_name "GLS-201"; exon_number "3"; exon_id "ENSE00000883250.1"; talon_gene "8382"; talon_transcript "29372"; talon_exon "142747"; ccdsid "CCDS2308.1"; exon_status "KNOWN"; level "2"; protein_id "ENSP00000317379.3"; source "HAVANA"; tag "CCDS";
chr2	HAVANA	exon	190900564	190900693	.	+	.	gene_id "ENSG00000115419.12"; transcript_id "ENST00000320717.7"; gene_type "protein_coding"; gene_status "KNOWN"; gene_name "GLS"; transcript_type "protein_coding"; transcript_status "KNOWN"; transcript_name "GLS-201"; exon_number "4"; exon_id "ENSE00003656201.1"; talon_gene "8382"; talon_transcript "29372"; talon_exon "142749"; ccdsid "CCDS2308.1"; exon_status "KNOWN"; level "2"; protein_id "ENSP00000317379.3"; source "HAVANA"; tag "CCDS";
chr2	HAVANA	exon	190901947	190902026	.	+	.	gene_id "ENSG00000115419.12"; transcript_id "ENST00000320717.7"; gene_type "protein_coding"; gene_status "KNOWN"; gene_name "GLS"; transcript_type "protein_coding"; transcript_status "KNOWN"; transcript_name "GLS-201"; exon_number "5"; exon_id "ENSE00003493355.1"; talon_gene "8382"; talon_transcript "29372"; talon_exon "142751"; ccdsid "CCDS2308.1"; exon_status "KNOWN"; level "2"; protein_id "ENSP00000317379.3"; source "HAVANA"; tag "CCDS";
chr2	HAVANA	exon	190905004	190905167	.	+	.	gene_id "ENSG00000115419.12"; transcript_id "ENST00000320717.7"; gene_type "protein_coding"; gene_status "KNOWN"; gene_name "GLS"; transcript_type "protein_coding"; transcript_status "KNOWN"; transcript_name "GLS-201"; exon_number "6"; exon_id "ENSE00000883247.1"; talon_gene "8382"; talon_transcript "29372"; talon_exon "142753"; ccdsid "CCDS2308.1"; exon_status "KNOWN"; level "2"; protein_id "ENSP00000317379.3"; source "HAVANA"; tag "CCDS";
chr2	HAVANA	exon	190910263	190910321	.	+	.	gene_id "ENSG00000115419.12"; transcript_id "ENST00000320717.7"; gene_type "protein_coding"; gene_status "KNOWN"; gene_name "GLS"; transcript_type "protein_coding"; transcript_status "KNOWN"; transcript_name "GLS-201"; exon_number "7"; exon_id "ENSE00003648403.1"; talon_gene "8382"; talon_transcript "29372"; talon_exon "142755"; ccdsid "CCDS2308.1"; exon_status "KNOWN"; level "2"; protein_id "ENSP00000317379.3"; source "HAVANA"; tag "CCDS";
chr2	HAVANA	exon	190921024	190921056	.	+	.	gene_id "ENSG00000115419.12"; transcript_id "ENST00000320717.7"; gene_type "protein_coding"; gene_status "KNOWN"; gene_name "GLS"; transcript_type "protein_coding"; transcript_status "KNOWN"; transcript_name "GLS-201"; exon_number "8"; exon_id "ENSE00003566558.1"; talon_gene "8382"; talon_transcript "29372"; talon_exon "142757"; ccdsid "CCDS2308.1"; exon_status "KNOWN"; level "2"; protein_id "ENSP00000317379.3"; source "HAVANA"; tag "CCDS";
chr2	HAVANA	exon	190921145	190921203	.	+	.	gene_id "ENSG00000115419.12"; transcript_id "ENST00000320717.7"; gene_type "protein_coding"; gene_status "KNOWN"; gene_name "GLS"; transcript_type "protein_coding"; transcript_status "KNOWN"; transcript_name "GLS-201"; exon_number "9"; exon_id "ENSE00003526870.1"; talon_gene "8382"; talon_transcript "29372"; talon_exon "142759"; ccdsid "CCDS2308.1"; exon_status "KNOWN"; level "2"; protein_id "ENSP00000317379.3"; source "HAVANA"; tag "CCDS";
chr2	HAVANA	exon	190923917	190923983	.	+	.	gene_id "ENSG00000115419.12"; transcript_id "ENST00000320717.7"; gene_type "protein_coding"; gene_status "KNOWN"; gene_name "GLS"; transcript_type "protein_coding"; transcript_status "KNOWN"; transcript_name "GLS-201"; exon_number "10"; exon_id "ENSE00003660871.1"; talon_gene "8382"; talon_transcript "29372"; talon_exon "142761"; ccdsid "CCDS2308.1"; exon_status "KNOWN"; level "2"; protein_id "ENSP00000317379.3"; source "HAVANA"; tag "CCDS";
chr2	HAVANA	exon	190924543	190924593	.	+	.	gene_id "ENSG00000115419.12"; transcript_id "ENST00000320717.7"; gene_type "protein_coding"; gene_status "KNOWN"; gene_name "GLS"; transcript_type "protein_coding"; transcript_status "KNOWN"; transcript_name "GLS-201"; exon_number "11"; exon_id "ENSE00003632701.1"; talon_gene "8382"; talon_transcript "29372"; talon_exon "142763"; ccdsid "CCDS2308.1"; exon_status "KNOWN"; level "2"; protein_id "ENSP00000317379.3"; source "HAVANA"; tag "CCDS";
chr2	HAVANA	exon	190927306	190927482	.	+	.	gene_id "ENSG00000115419.12"; transcript_id "ENST00000320717.7"; gene_type "protein_coding"; gene_status "KNOWN"; gene_name "GLS"; transcript_type "protein_coding"; transcript_status "KNOWN"; transcript_name "GLS-201"; exon_number "12"; exon_id "ENSE00000964752.1"; talon_gene "8382"; talon_transcript "29372"; talon_exon "142765"; ccdsid "CCDS2308.1"; exon_status "KNOWN"; level "2"; protein_id "ENSP00000317379.3"; source "HAVANA"; tag "CCDS";
chr2	HAVANA	exon	190930437	190930568	.	+	.	gene_id "ENSG00000115419.12"; transcript_id "ENST00000320717.7"; gene_type "protein_coding"; gene_status "KNOWN"; gene_name "GLS"; transcript_type "protein_coding"; transcript_status "KNOWN"; transcript_name "GLS-201"; exon_number "13"; exon_id "ENSE00003565716.1"; talon_gene "8382"; talon_transcript "29372"; talon_exon "142767"; ccdsid "CCDS2308.1"; exon_status "KNOWN"; level "2"; protein_id "ENSP00000317379.3"; source "HAVANA"; tag "CCDS";
chr2	HAVANA	exon	190931545	190931637	.	+	.	gene_id "ENSG00000115419.12"; transcript_id "ENST00000320717.7"; gene_type "protein_coding"; gene_status "KNOWN"; gene_name "GLS"; transcript_type "protein_coding"; transcript_status "KNOWN"; transcript_name "GLS-201"; exon_number "14"; exon_id "ENSE00000934465.1"; talon_gene "8382"; talon_transcript "29372"; talon_exon "142769"; ccdsid "CCDS2308.1"; exon_status "KNOWN"; level "2"; protein_id "ENSP00000317379.3"; source "HAVANA"; tag "CCDS";
chr2	HAVANA	exon	190953565	190953626	.	+	.	gene_id "ENSG00000115419.12"; transcript_id "ENST00000320717.7"; gene_type "protein_coding"; gene_status "KNOWN"; gene_name "GLS"; transcript_type "protein_coding"; transcript_status "KNOWN"; transcript_name "GLS-201"; exon_number "15"; exon_id "ENSE00001261357.1"; talon_gene "8382"; talon_transcript "29372"; talon_exon "142771"; ccdsid "CCDS2308.1"; exon_status "KNOWN"; level "2"; protein_id "ENSP00000317379.3"; source "HAVANA"; tag "CCDS";
chr2	HAVANA	exon	190954584	190954660	.	+	.	gene_id "ENSG00000115419.12"; transcript_id "ENST00000320717.7"; gene_type "protein_coding"; gene_status "KNOWN"; gene_name "GLS"; transcript_type "protein_coding"; transcript_status "KNOWN"; transcript_name "GLS-201"; exon_number "16"; exon_id "ENSE00001261350.1"; talon_gene "8382"; talon_transcript "29372"; talon_exon "142773"; ccdsid "CCDS2308.1"; exon_status "KNOWN"; level "2"; protein_id "ENSP00000317379.3"; source "HAVANA"; tag "CCDS";
chr2	HAVANA	exon	190954755	190954818	.	+	.	gene_id "ENSG00000115419.12"; transcript_id "ENST00000320717.7"; gene_type "protein_coding"; gene_status "KNOWN"; gene_name "GLS"; transcript_type "protein_coding"; transcript_status "KNOWN"; transcript_name "GLS-201"; exon_number "17"; exon_id "ENSE00001625075.1"; talon_gene "8382"; talon_transcript "29372"; talon_exon "142775"; ccdsid "CCDS2308.1"; exon_status "KNOWN"; level "2"; protein_id "ENSP00000317379.3"; source "HAVANA"; tag "CCDS";
chr2	HAVANA	exon	190962830	190965552	.	+	.	gene_id "ENSG00000115419.12"; transcript_id "ENST00000320717.7"; gene_type "protein_coding"; gene_status "KNOWN"; gene_name "GLS"; transcript_type "protein_coding"; transcript_status "KNOWN"; transcript_name "GLS-201"; exon_number "18"; exon_id "ENSE00001261459.7"; talon_gene "8382"; talon_transcript "29372"; talon_exon "142777"; ccdsid "CCDS2308.1"; exon_status "KNOWN"; level "2"; protein_id "ENSP00000317379.3"; source "HAVANA"; tag "CCDS";
chr2	HAVANA	transcript	190881155	190895863	.	+	.	gene_id "ENSG00000115419.12"; transcript_id "ENST00000496170.1"; gene_name "GLS"; gene_status "KNOWN"; gene_type "protein_coding"; transcript_type "retained_intron"; transcript_status "KNOWN"; transcript_name "GLS-215"; talon_gene "8382"; talon_transcript "29375"; havana_transcript "OTTHUMT00000335600.1"; level "2"; source "HAVANA"; transcript_support_level "3";
chr2	HAVANA	exon	190881155	190881470	.	+	.	gene_id "ENSG00000115419.12"; transcript_id "ENST00000496170.1"; gene_type "protein_coding"; gene_status "KNOWN"; gene_name "GLS"; transcript_type "retained_intron"; transcript_status "KNOWN"; transcript_name "GLS-215"; exon_number "1"; exon_id "ENSE00001897112.1"; talon_gene "8382"; talon_transcript "29375"; talon_exon "142783"; exon_status "KNOWN"; level "2"; source "HAVANA";
chr2	HAVANA	exon	190895152	190895248	.	+	.	gene_id "ENSG00000115419.12"; transcript_id "ENST00000496170.1"; gene_type "protein_coding"; gene_status "KNOWN"; gene_name "GLS"; transcript_type "retained_intron"; transcript_status "KNOWN"; transcript_name "GLS-215"; exon_number "2"; exon_id "ENSE00003507799.1"; talon_gene "8382"; talon_transcript "29375"; talon_exon "142745"; ccdsid "CCDS2308.1"; exon_status "KNOWN"; level "2"; protein_id "ENSP00000317379.3"; source "HAVANA"; tag "CCDS";
chr2	HAVANA	exon	190895604	190895863	.	+	.	gene_id "ENSG00000115419.12"; transcript_id "ENST00000496170.1"; gene_type "protein_coding"; gene_status "KNOWN"; gene_name "GLS"; transcript_type "retained_intron"; transcript_status "KNOWN"; transcript_name "GLS-215"; exon_number "3"; exon_id "ENSE00001811220.1"; talon_gene "8382"; talon_transcript "29375"; talon_exon "142784"; exon_status "KNOWN"; level "2"; source "HAVANA";
chr2	TALON	transcript	190932716	190935289	.	+	.	gene_id "ENSG00000115419.12"; transcript_id "ENCODEHT000538090"; gene_name "GLS"; gene_status "KNOWN"; gene_type "protein_coding"; transcript_status "NOVEL"; transcript_name "ENCODEHT000538090"; talon_gene "8382"; talon_transcript "538090"; ISM_to_IDs "29373,538087"; ISM_transcript "TRUE";
chr2	HAVANA	exon	190932716	190935289	.	+	.	gene_id "ENSG00000115419.12"; transcript_id "ENCODEHT000538090"; gene_type "protein_coding"; gene_status "KNOWN"; gene_name "GLS"; transcript_status "NOVEL"; transcript_name "ENCODEHT000538090"; exon_number "1"; exon_id "ENSE00001945485.1"; talon_gene "8382"; talon_transcript "538090"; talon_exon "142780"; ccdsid "CCDS58744.1"; exon_status "KNOWN"; level "2"; protein_id "ENSP00000340689.4"; source "HAVANA"; tag "CCDS";
chr2	HAVANA	gene	190969034	191014168	.	-	.	gene_id "ENSG00000115415.18"; gene_name "STAT1"; gene_status "KNOWN"; gene_type "protein_coding"; talon_gene "8383"; havana_gene "OTTHUMG00000132699.5"; level "1"; tag "overlapping_locus";
chr2	HAVANA	transcript	190969034	191014250	.	-	.	gene_id "ENSG00000115415.18"; transcript_id "ENST00000361099.7"; gene_name "STAT1"; gene_status "KNOWN"; gene_type "protein_coding"; transcript_type "protein_coding"; transcript_status "KNOWN"; transcript_name "STAT1-201"; talon_gene "8383"; talon_transcript "29388"; ccdsid "CCDS2309.1"; havana_transcript "OTTHUMT00000255997.3"; level "2"; protein_id "ENSP00000354394.3"; source "HAVANA"; tag "CCDS"; transcript_support_level "1";
chr2	ENSEMBL	exon	191014018	191014250	.	-	.	gene_id "ENSG00000115415.18"; transcript_id "ENST00000361099.7"; gene_type "protein_coding"; gene_status "KNOWN"; gene_name "STAT1"; transcript_type "protein_coding"; transcript_status "KNOWN"; transcript_name "STAT1-201"; exon_number "1"; exon_id "ENSE00001789696.1"; talon_gene "8383"; talon_transcript "29388"; talon_exon "142819"; ccdsid "CCDS2309.1"; exon_status "KNOWN"; level "3"; protein_id "ENSP00000438703.1"; source "ENSEMBL"; tag "basic";
chr2	ENSEMBL	exon	191013525	191013678	.	-	.	gene_id "ENSG00000115415.18"; transcript_id "ENST00000361099.7"; gene_type "protein_coding"; gene_status "KNOWN"; gene_name "STAT1"; transcript_type "protein_coding"; transcript_status "KNOWN"; transcript_name "STAT1-201"; exon_number "2"; exon_id "ENSE00001424647.1"; talon_gene "8383"; talon_transcript "29388"; talon_exon "142821"; ccdsid "CCDS2309.1"; exon_status "KNOWN"; level "3"; protein_id "ENSP00000438703.1"; source "ENSEMBL"; tag "basic";
chr2	ENSEMBL	exon	191009876	191010004	.	-	.	gene_id "ENSG00000115415.18"; transcript_id "ENST00000361099.7"; gene_type "protein_coding"; gene_status "KNOWN"; gene_name "STAT1"; transcript_type "protein_coding"; transcript_status "KNOWN"; transcript_name "STAT1-201"; exon_number "3"; exon_id "ENSE00003660292.1"; talon_gene "8383"; talon_transcript "29388"; talon_exon "142823"; ccdsid "CCDS2309.1"; exon_status "KNOWN"; level "3"; protein_id "ENSP00000438703.1"; source "ENSEMBL"; tag "basic";
chr2	ENSEMBL	exon	191008963	191009107	.	-	.	gene_id "ENSG00000115415.18"; transcript_id "ENST00000361099.7"; gene_type "protein_coding"; gene_status "KNOWN"; gene_name "STAT1"; transcript_type "protein_coding"; transcript_status "KNOWN"; transcript_name "STAT1-201"; exon_number "4"; exon_id "ENSE00000783935.1"; talon_gene "8383"; talon_transcript "29388"; talon_exon "142825"; ccdsid "CCDS2309.1"; exon_status "KNOWN"; level "3"; protein_id "ENSP00000438703.1"; source "ENSEMBL"; tag "basic";
chr2	ENSEMBL	exon	191007563	191007661	.	-	.	gene_id "ENSG00000115415.18"; transcript_id "ENST00000361099.7"; gene_type "protein_coding"; gene_status "KNOWN"; gene_name "STAT1"; transcript_type "protein_coding"; transcript_status "KNOWN"; transcript_name "STAT1-201"; exon_number "5"; exon_id "ENSE00000783936.1"; talon_gene "8383"; talon_transcript "29388"; talon_exon "142827"; ccdsid "CCDS2309.1"; exon_status "KNOWN"; level "3"; protein_id "ENSP00000438703.1"; source "ENSEMBL"; tag "basic";
chr2	ENSEMBL	exon	191001074	191001163	.	-	.	gene_id "ENSG00000115415.18"; transcript_id "ENST00000361099.7"; gene_type "protein_coding"; gene_status "KNOWN"; gene_name "STAT1"; transcript_type "protein_coding"; transcript_status "KNOWN"; transcript_name "STAT1-201"; exon_number "6"; exon_id "ENSE00000783937.1"; talon_gene "8383"; talon_transcript "29388"; talon_exon "142829"; ccdsid "CCDS2309.1"; exon_status "KNOWN"; level "3"; protein_id "ENSP00000438703.1"; source "ENSEMBL"; tag "basic";
chr2	ENSEMBL	exon	190999626	190999704	.	-	.	gene_id "ENSG00000115415.18"; transcript_id "ENST00000361099.7"; gene_type "protein_coding"; gene_status "KNOWN"; gene_name "STAT1"; transcript_type "protein_coding"; transcript_status "KNOWN"; transcript_name "STAT1-201"; exon_number "7"; exon_id "ENSE00003789252.1"; talon_gene "8383"; talon_transcript "29388"; talon_exon "142831"; ccdsid "CCDS2309.1"; exon_status "KNOWN"; level "3"; protein_id "ENSP00000438703.1"; source "ENSEMBL"; tag "basic";
chr2	HAVANA	exon	190998217	190998308	.	-	.	gene_id "ENSG00000115415.18"; transcript_id "ENST00000361099.7"; gene_type "protein_coding"; gene_status "KNOWN"; gene_name "STAT1"; transcript_type "protein_coding"; transcript_status "KNOWN"; transcript_name "STAT1-201"; exon_number "8"; exon_id "ENSE00000783939.1"; talon_gene "8383"; talon_transcript "29388"; talon_exon "142833"; ccdsid "CCDS2309.1"; exon_status "KNOWN"; level "2"; protein_id "ENSP00000354394.3"; source "HAVANA"; tag "CCDS";
chr2	ENSEMBL	exon	190997856	190998007	.	-	.	gene_id "ENSG00000115415.18"; transcript_id "ENST00000361099.7"; gene_type "protein_coding"; gene_status "KNOWN"; gene_name "STAT1"; transcript_type "protein_coding"; transcript_status "KNOWN"; transcript_name "STAT1-201"; exon_number "9"; exon_id "ENSE00003510415.1"; talon_gene "8383"; talon_transcript "29388"; talon_exon "142835"; ccdsid "CCDS2309.1"; exon_status "KNOWN"; level "3"; protein_id "ENSP00000438703.1"; source "ENSEMBL"; tag "basic";
chr2	ENSEMBL	exon	190995061	190995219	.	-	.	gene_id "ENSG00000115415.18"; transcript_id "ENST00000361099.7"; gene_type "protein_coding"; gene_status "KNOWN"; gene_name "STAT1"; transcript_type "protein_coding"; transcript_status "KNOWN"; transcript_name "STAT1-201"; exon_number "10"; exon_id "ENSE00003519857.1"; talon_gene "8383"; talon_transcript "29388"; talon_exon "142837"; ccdsid "CCDS2309.1"; exon_status "KNOWN"; level "3"; protein_id "ENSP00000438703.1"; source "ENSEMBL"; tag "basic";
chr2	ENSEMBL	exon	190991228	190991320	.	-	.	gene_id "ENSG00000115415.18"; transcript_id "ENST00000361099.7"; gene_type "protein_coding"; gene_status "KNOWN"; gene_name "STAT1"; transcript_type "protein_coding"; transcript_status "KNOWN"; transcript_name "STAT1-201"; exon_number "11"; exon_id "ENSE00003517137.1"; talon_gene "8383"; talon_transcript "29388"; talon_exon "142839"; ccdsid "CCDS2309.1"; exon_status "KNOWN"; level "3"; protein_id "ENSP00000438703.1"; source "ENSEMBL"; tag "basic";
chr2	ENSEMBL	exon	190989615	190989674	.	-	.	gene_id "ENSG00000115415.18"; transcript_id "ENST00000361099.7"; gene_type "protein_coding"; gene_status "KNOWN"; gene_name "STAT1"; transcript_type "protein_coding"; transcript_status "KNOWN"; transcript_name "STAT1-201"; exon_number "12"; exon_id "ENSE00003480190.1"; talon_gene "8383"; talon_transcript "29388"; talon_exon "142841"; ccdsid "CCDS2309.1"; exon_status "KNOWN"; level "3"; protein_id "ENSP00000438703.1"; source "ENSEMBL"; tag "basic";
chr2	ENSEMBL	exon	190987039	190987068	.	-	.	gene_id "ENSG00000115415.18"; transcript_id "ENST00000361099.7"; gene_type "protein_coding"; gene_status "KNOWN"; gene_name "STAT1"; transcript_type "protein_coding"; transcript_status "KNOWN"; transcript_name "STAT1-201"; exon_number "13"; exon_id "ENSE00003549942.1"; talon_gene "8383"; talon_transcript "29388"; talon_exon "142843"; ccdsid "CCDS2309.1"; exon_status "KNOWN"; level "3"; protein_id "ENSP00000438703.1"; source "ENSEMBL"; tag "basic";
chr2	ENSEMBL	exon	190986854	190986947	.	-	.	gene_id "ENSG00000115415.18"; transcript_id "ENST00000361099.7"; gene_type "protein_coding"; gene_status "KNOWN"; gene_name "STAT1"; transcript_type "protein_coding"; transcript_status "KNOWN"; transcript_name "STAT1-201"; exon_number "14"; exon_id "ENSE00003462870.1"; talon_gene "8383"; talon_transcript "29388"; talon_exon "142845"; ccdsid "CCDS2309.1"; exon_status "KNOWN"; level "3"; protein_id "ENSP00000438703.1"; source "ENSEMBL"; tag "basic";
chr2	ENSEMBL	exon	190985619	190985660	.	-	.	gene_id "ENSG00000115415.18"; transcript_id "ENST00000361099.7"; gene_type "protein_coding"; gene_status "KNOWN"; gene_name "STAT1"; transcript_type "protein_coding"; transcript_status "KNOWN"; transcript_name "STAT1-201"; exon_number "15"; exon_id "ENSE00003502224.1"; talon_gene "8383"; talon_transcript "29388"; talon_exon "142847"; ccdsid "CCDS2309.1"; exon_status "KNOWN"; level "3"; protein_id "ENSP00000438703.1"; source "ENSEMBL"; tag "basic";
chr2	ENSEMBL	exon	190984310	190984393	.	-	.	gene_id "ENSG00000115415.18"; transcript_id "ENST00000361099.7"; gene_type "protein_coding"; gene_status "KNOWN"; gene_name "STAT1"; transcript_type "protein_coding"; transcript_status "KNOWN"; transcript_name "STAT1-201"; exon_number "16"; exon_id "ENSE00003588183.1"; talon_gene "8383"; talon_transcript "29388"; talon_exon "142849"; ccdsid "CCDS2309.1"; exon_status "KNOWN"; level "3"; protein_id "ENSP00000438703.1"; source "ENSEMBL"; tag "basic";
chr2	ENSEMBL	exon	190983642	190983740	.	-	.	gene_id "ENSG00000115415.18"; transcript_id "ENST00000361099.7"; gene_type "protein_coding"; gene_status "KNOWN"; gene_name "STAT1"; transcript_type "protein_coding"; transcript_status "KNOWN"; transcript_name "STAT1-201"; exon_number "17"; exon_id "ENSE00003496949.1"; talon_gene "8383"; talon_transcript "29388"; talon_exon "142851"; ccdsid "CCDS2309.1"; exon_status "KNOWN"; level "3"; protein_id "ENSP00000438703.1"; source "ENSEMBL"; tag "basic";
chr2	ENSEMBL	exon	190982383	190982518	.	-	.	gene_id "ENSG00000115415.18"; transcript_id "ENST00000361099.7"; gene_type "protein_coding"; gene_status "KNOWN"; gene_name "STAT1"; transcript_type "protein_coding"; transcript_status "KNOWN"; transcript_name "STAT1-201"; exon_number "18"; exon_id "ENSE00003532825.1"; talon_gene "8383"; talon_transcript "29388"; talon_exon "142853"; ccdsid "CCDS2309.1"; exon_status "KNOWN"; level "3"; protein_id "ENSP00000438703.1"; source "ENSEMBL"; tag "basic";
chr2	ENSEMBL	exon	190980620	190980669	.	-	.	gene_id "ENSG00000115415.18"; transcript_id "ENST00000361099.7"; gene_type "protein_coding"; gene_status "KNOWN"; gene_name "STAT1"; transcript_type "protein_coding"; transcript_status "KNOWN"; transcript_name "STAT1-201"; exon_number "19"; exon_id "ENSE00003594419.1"; talon_gene "8383"; talon_transcript "29388"; talon_exon "142855"; ccdsid "CCDS2309.1"; exon_status "KNOWN"; level "3"; protein_id "ENSP00000438703.1"; source "ENSEMBL"; tag "basic";
chr2	ENSEMBL	exon	190979772	190979866	.	-	.	gene_id "ENSG00000115415.18"; transcript_id "ENST00000361099.7"; gene_type "protein_coding"; gene_status "KNOWN"; gene_name "STAT1"; transcript_type "protein_coding"; transcript_status "KNOWN"; transcript_name "STAT1-201"; exon_number "20"; exon_id "ENSE00003633990.1"; talon_gene "8383"; talon_transcript "29388"; talon_exon "142857"; ccdsid "CCDS2309.1"; exon_status "KNOWN"; level "3"; protein_id "ENSP00000438703.1"; source "ENSEMBL"; tag "basic";
chr2	ENSEMBL	exon	190978856	190979001	.	-	.	gene_id "ENSG00000115415.18"; transcript_id "ENST00000361099.7"; gene_type "protein_coding"; gene_status "KNOWN"; gene_name "STAT1"; transcript_type "protein_coding"; transcript_status "KNOWN"; transcript_name "STAT1-201"; exon_number "21"; exon_id "ENSE00003668203.1"; talon_gene "8383"; talon_transcript "29388"; talon_exon "142859"; ccdsid "CCDS2309.1"; exon_status "KNOWN"; level "3"; protein_id "ENSP00000438703.1"; source "ENSEMBL"; tag "basic";
chr2	ENSEMBL	exon	190976840	190977025	.	-	.	gene_id "ENSG00000115415.18"; transcript_id "ENST00000361099.7"; gene_type "protein_coding"; gene_status "KNOWN"; gene_name "STAT1"; transcript_type "protein_coding"; transcript_status "KNOWN"; transcript_name "STAT1-201"; exon_number "22"; exon_id "ENSE00003549116.1"; talon_gene "8383"; talon_transcript "29388"; talon_exon "142861"; ccdsid "CCDS2309.1"; exon_status "KNOWN"; level "3"; protein_id "ENSP00000438703.1"; source "ENSEMBL"; tag "basic";
chr2	ENSEMBL	exon	190975812	190975887	.	-	.	gene_id "ENSG00000115415.18"; transcript_id "ENST00000361099.7"; gene_type "protein_coding"; gene_status "KNOWN"; gene_name "STAT1"; transcript_type "protein_coding"; transcript_status "KNOWN"; transcript_name "STAT1-201"; exon_number "23"; exon_id "ENSE00003640911.1"; talon_gene "8383"; talon_transcript "29388"; talon_exon "142863"; ccdsid "CCDS2309.1"; exon_status "KNOWN"; level "3"; protein_id "ENSP00000438703.1"; source "ENSEMBL"; tag "basic";
chr2	ENSEMBL	exon	190974830	190974932	.	-	.	gene_id "ENSG00000115415.18"; transcript_id "ENST00000361099.7"; gene_type "protein_coding"; gene_status "KNOWN"; gene_name "STAT1"; transcript_type "protein_coding"; transcript_status "KNOWN"; transcript_name "STAT1-201"; exon_number "24"; exon_id "ENSE00003648548.1"; talon_gene "8383"; talon_transcript "29388"; talon_exon "142865"; ccdsid "CCDS2309.1"; exon_status "KNOWN"; level "3"; protein_id "ENSP00000438703.1"; source "ENSEMBL"; tag "basic";
chr2	HAVANA	exon	190969034	190970717	.	-	.	gene_id "ENSG00000115415.18"; transcript_id "ENST00000361099.7"; gene_type "protein_coding"; gene_status "KNOWN"; gene_name "STAT1"; transcript_type "protein_coding"; transcript_status "KNOWN"; transcript_name "STAT1-201"; exon_number "25"; exon_id "ENSE00001068687.3"; talon_gene "8383"; talon_transcript "29388"; talon_exon "142866"; ccdsid "CCDS2309.1"; exon_status "KNOWN"; level "2"; protein_id "ENSP00000354394.3"; source "HAVANA"; tag "CCDS";
chr2	HAVANA	transcript	190975537	191014168	.	-	.	gene_id "ENSG00000115415.18"; transcript_id "ENST00000392322.7"; gene_name "STAT1"; gene_status "KNOWN"; gene_type "protein_coding"; transcript_type "protein_coding"; transcript_status "KNOWN"; transcript_name "STAT1-202"; talon_gene "8383"; talon_transcript "29392"; ccdsid "CCDS42793.1"; havana_transcript "OTTHUMT00000257869.1"; level "2"; protein_id "ENSP00000376136.3"; source "HAVANA"; tag "CCDS"; transcript_support_level "1";
chr2	HAVANA	exon	191014018	191014168	.	-	.	gene_id "ENSG00000115415.18"; transcript_id "ENST00000392322.7"; gene_type "protein_coding"; gene_status "KNOWN"; gene_name "STAT1"; transcript_type "protein_coding"; transcript_status "KNOWN"; transcript_name "STAT1-202"; exon_number "1"; exon_id "ENSE00001891986.1"; talon_gene "8383"; talon_transcript "29392"; talon_exon "142876"; ccdsid "CCDS42793.1"; exon_status "KNOWN"; level "2"; protein_id "ENSP00000376136.3"; source "HAVANA"; tag "CCDS";
chr2	ENSEMBL	exon	191013525	191013678	.	-	.	gene_id "ENSG00000115415.18"; transcript_id "ENST00000392322.7"; gene_type "protein_coding"; gene_status "KNOWN"; gene_name "STAT1"; transcript_type "protein_coding"; transcript_status "KNOWN"; transcript_name "STAT1-202"; exon_number "2"; exon_id "ENSE00001424647.1"; talon_gene "8383"; talon_transcript "29392"; talon_exon "142821"; ccdsid "CCDS2309.1"; exon_status "KNOWN"; level "3"; protein_id "ENSP00000438703.1"; source "ENSEMBL"; tag "basic";
chr2	ENSEMBL	exon	191009876	191010004	.	-	.	gene_id "ENSG00000115415.18"; transcript_id "ENST00000392322.7"; gene_type "protein_coding"; gene_status "KNOWN"; gene_name "STAT1"; transcript_type "protein_coding"; transcript_status "KNOWN"; transcript_name "STAT1-202"; exon_number "3"; exon_id "ENSE00003660292.1"; talon_gene "8383"; talon_transcript "29392"; talon_exon "142823"; ccdsid "CCDS2309.1"; exon_status "KNOWN"; level "3"; protein_id "ENSP00000438703.1"; source "ENSEMBL"; tag "basic";
chr2	ENSEMBL	exon	191008963	191009107	.	-	.	gene_id "ENSG00000115415.18"; transcript_id "ENST00000392322.7"; gene_type "protein_coding"; gene_status "KNOWN"; gene_name "STAT1"; transcript_type "protein_coding"; transcript_status "KNOWN"; transcript_name "STAT1-202"; exon_number "4"; exon_id "ENSE00000783935.1"; talon_gene "8383"; talon_transcript "29392"; talon_exon "142825"; ccdsid "CCDS2309.1"; exon_status "KNOWN"; level "3"; protein_id "ENSP00000438703.1"; source "ENSEMBL"; tag "basic";
chr2	ENSEMBL	exon	191007563	191007661	.	-	.	gene_id "ENSG00000115415.18"; transcript_id "ENST00000392322.7"; gene_type "protein_coding"; gene_status "KNOWN"; gene_name "STAT1"; transcript_type "protein_coding"; transcript_status "KNOWN"; transcript_name "STAT1-202"; exon_number "5"; exon_id "ENSE00000783936.1"; talon_gene "8383"; talon_transcript "29392"; talon_exon "142827"; ccdsid "CCDS2309.1"; exon_status "KNOWN"; level "3"; protein_id "ENSP00000438703.1"; source "ENSEMBL"; tag "basic";
chr2	ENSEMBL	exon	191001074	191001163	.	-	.	gene_id "ENSG00000115415.18"; transcript_id "ENST00000392322.7"; gene_type "protein_coding"; gene_status "KNOWN"; gene_name "STAT1"; transcript_type "protein_coding"; transcript_status "KNOWN"; transcript_name "STAT1-202"; exon_number "6"; exon_id "ENSE00000783937.1"; talon_gene "8383"; talon_transcript "29392"; talon_exon "142829"; ccdsid "CCDS2309.1"; exon_status "KNOWN"; level "3"; protein_id "ENSP00000438703.1"; source "ENSEMBL"; tag "basic";
chr2	ENSEMBL	exon	190999626	190999704	.	-	.	gene_id "ENSG00000115415.18"; transcript_id "ENST00000392322.7"; gene_type "protein_coding"; gene_status "KNOWN"; gene_name "STAT1"; transcript_type "protein_coding"; transcript_status "KNOWN"; transcript_name "STAT1-202"; exon_number "7"; exon_id "ENSE00003789252.1"; talon_gene "8383"; talon_transcript "29392"; talon_exon "142831"; ccdsid "CCDS2309.1"; exon_status "KNOWN"; level "3"; protein_id "ENSP00000438703.1"; source "ENSEMBL"; tag "basic";
chr2	HAVANA	exon	190998217	190998308	.	-	.	gene_id "ENSG00000115415.18"; transcript_id "ENST00000392322.7"; gene_type "protein_coding"; gene_status "KNOWN"; gene_name "STAT1"; transcript_type "protein_coding"; transcript_status "KNOWN"; transcript_name "STAT1-202"; exon_number "8"; exon_id "ENSE00000783939.1"; talon_gene "8383"; talon_transcript "29392"; talon_exon "142833"; ccdsid "CCDS2309.1"; exon_status "KNOWN"; level "2"; protein_id "ENSP00000354394.3"; source "HAVANA"; tag "CCDS";
chr2	ENSEMBL	exon	190997856	190998007	.	-	.	gene_id "ENSG00000115415.18"; transcript_id "ENST00000392322.7"; gene_type "protein_coding"; gene_status "KNOWN"; gene_name "STAT1"; transcript_type "protein_coding"; transcript_status "KNOWN"; transcript_name "STAT1-202"; exon_number "9"; exon_id "ENSE00003510415.1"; talon_gene "8383"; talon_transcript "29392"; talon_exon "142835"; ccdsid "CCDS2309.1"; exon_status "KNOWN"; level "3"; protein_id "ENSP00000438703.1"; source "ENSEMBL"; tag "basic";
chr2	ENSEMBL	exon	190995061	190995219	.	-	.	gene_id "ENSG00000115415.18"; transcript_id "ENST00000392322.7"; gene_type "protein_coding"; gene_status "KNOWN"; gene_name "STAT1"; transcript_type "protein_coding"; transcript_status "KNOWN"; transcript_name "STAT1-202"; exon_number "10"; exon_id "ENSE00003519857.1"; talon_gene "8383"; talon_transcript "29392"; talon_exon "142837"; ccdsid "CCDS2309.1"; exon_status "KNOWN"; level "3"; protein_id "ENSP00000438703.1"; source "ENSEMBL"; tag "basic";
chr2	ENSEMBL	exon	190991228	190991320	.	-	.	gene_id "ENSG00000115415.18"; transcript_id "ENST00000392322.7"; gene_type "protein_coding"; gene_status "KNOWN"; gene_name "STAT1"; transcript_type "protein_coding"; transcript_status "KNOWN"; transcript_name "STAT1-202"; exon_number "11"; exon_id "ENSE00003517137.1"; talon_gene "8383"; talon_transcript "29392"; talon_exon "142839"; ccdsid "CCDS2309.1"; exon_status "KNOWN"; level "3"; protein_id "ENSP00000438703.1"; source "ENSEMBL"; tag "basic";
chr2	ENSEMBL	exon	190989615	190989674	.	-	.	gene_id "ENSG00000115415.18"; transcript_id "ENST00000392322.7"; gene_type "protein_coding"; gene_status "KNOWN"; gene_name "STAT1"; transcript_type "protein_coding"; transcript_status "KNOWN"; transcript_name "STAT1-202"; exon_number "12"; exon_id "ENSE00003480190.1"; talon_gene "8383"; talon_transcript "29392"; talon_exon "142841"; ccdsid "CCDS2309.1"; exon_status "KNOWN"; level "3"; protein_id "ENSP00000438703.1"; source "ENSEMBL"; tag "basic";
chr2	ENSEMBL	exon	190987039	190987068	.	-	.	gene_id "ENSG00000115415.18"; transcript_id "ENST00000392322.7"; gene_type "protein_coding"; gene_status "KNOWN"; gene_name "STAT1"; transcript_type "protein_coding"; transcript_status "KNOWN"; transcript_name "STAT1-202"; exon_number "13"; exon_id "ENSE00003549942.1"; talon_gene "8383"; talon_transcript "29392"; talon_exon "142843"; ccdsid "CCDS2309.1"; exon_status "KNOWN"; level "3"; protein_id "ENSP00000438703.1"; source "ENSEMBL"; tag "basic";
chr2	ENSEMBL	exon	190986854	190986947	.	-	.	gene_id "ENSG00000115415.18"; transcript_id "ENST00000392322.7"; gene_type "protein_coding"; gene_status "KNOWN"; gene_name "STAT1"; transcript_type "protein_coding"; transcript_status "KNOWN"; transcript_name "STAT1-202"; exon_number "14"; exon_id "ENSE00003462870.1"; talon_gene "8383"; talon_transcript "29392"; talon_exon "142845"; ccdsid "CCDS2309.1"; exon_status "KNOWN"; level "3"; protein_id "ENSP00000438703.1"; source "ENSEMBL"; tag "basic";
chr2	ENSEMBL	exon	190985619	190985660	.	-	.	gene_id "ENSG00000115415.18"; transcript_id "ENST00000392322.7"; gene_type "protein_coding"; gene_status "KNOWN"; gene_name "STAT1"; transcript_type "protein_coding"; transcript_status "KNOWN"; transcript_name "STAT1-202"; exon_number "15"; exon_id "ENSE00003502224.1"; talon_gene "8383"; talon_transcript "29392"; talon_exon "142847"; ccdsid "CCDS2309.1"; exon_status "KNOWN"; level "3"; protein_id "ENSP00000438703.1"; source "ENSEMBL"; tag "basic";
chr2	ENSEMBL	exon	190984310	190984393	.	-	.	gene_id "ENSG00000115415.18"; transcript_id "ENST00000392322.7"; gene_type "protein_coding"; gene_status "KNOWN"; gene_name "STAT1"; transcript_type "protein_coding"; transcript_status "KNOWN"; transcript_name "STAT1-202"; exon_number "16"; exon_id "ENSE00003588183.1"; talon_gene "8383"; talon_transcript "29392"; talon_exon "142849"; ccdsid "CCDS2309.1"; exon_status "KNOWN"; level "3"; protein_id "ENSP00000438703.1"; source "ENSEMBL"; tag "basic";
chr2	ENSEMBL	exon	190983642	190983740	.	-	.	gene_id "ENSG00000115415.18"; transcript_id "ENST00000392322.7"; gene_type "protein_coding"; gene_status "KNOWN"; gene_name "STAT1"; transcript_type "protein_coding"; transcript_status "KNOWN"; transcript_name "STAT1-202"; exon_number "17"; exon_id "ENSE00003496949.1"; talon_gene "8383"; talon_transcript "29392"; talon_exon "142851"; ccdsid "CCDS2309.1"; exon_status "KNOWN"; level "3"; protein_id "ENSP00000438703.1"; source "ENSEMBL"; tag "basic";
chr2	ENSEMBL	exon	190982383	190982518	.	-	.	gene_id "ENSG00000115415.18"; transcript_id "ENST00000392322.7"; gene_type "protein_coding"; gene_status "KNOWN"; gene_name "STAT1"; transcript_type "protein_coding"; transcript_status "KNOWN"; transcript_name "STAT1-202"; exon_number "18"; exon_id "ENSE00003532825.1"; talon_gene "8383"; talon_transcript "29392"; talon_exon "142853"; ccdsid "CCDS2309.1"; exon_status "KNOWN"; level "3"; protein_id "ENSP00000438703.1"; source "ENSEMBL"; tag "basic";
chr2	ENSEMBL	exon	190980620	190980669	.	-	.	gene_id "ENSG00000115415.18"; transcript_id "ENST00000392322.7"; gene_type "protein_coding"; gene_status "KNOWN"; gene_name "STAT1"; transcript_type "protein_coding"; transcript_status "KNOWN"; transcript_name "STAT1-202"; exon_number "19"; exon_id "ENSE00003594419.1"; talon_gene "8383"; talon_transcript "29392"; talon_exon "142855"; ccdsid "CCDS2309.1"; exon_status "KNOWN"; level "3"; protein_id "ENSP00000438703.1"; source "ENSEMBL"; tag "basic";
chr2	ENSEMBL	exon	190979772	190979866	.	-	.	gene_id "ENSG00000115415.18"; transcript_id "ENST00000392322.7"; gene_type "protein_coding"; gene_status "KNOWN"; gene_name "STAT1"; transcript_type "protein_coding"; transcript_status "KNOWN"; transcript_name "STAT1-202"; exon_number "20"; exon_id "ENSE00003633990.1"; talon_gene "8383"; talon_transcript "29392"; talon_exon "142857"; ccdsid "CCDS2309.1"; exon_status "KNOWN"; level "3"; protein_id "ENSP00000438703.1"; source "ENSEMBL"; tag "basic";
chr2	ENSEMBL	exon	190978856	190979001	.	-	.	gene_id "ENSG00000115415.18"; transcript_id "ENST00000392322.7"; gene_type "protein_coding"; gene_status "KNOWN"; gene_name "STAT1"; transcript_type "protein_coding"; transcript_status "KNOWN"; transcript_name "STAT1-202"; exon_number "21"; exon_id "ENSE00003668203.1"; talon_gene "8383"; talon_transcript "29392"; talon_exon "142859"; ccdsid "CCDS2309.1"; exon_status "KNOWN"; level "3"; protein_id "ENSP00000438703.1"; source "ENSEMBL"; tag "basic";
chr2	ENSEMBL	exon	190976840	190977025	.	-	.	gene_id "ENSG00000115415.18"; transcript_id "ENST00000392322.7"; gene_type "protein_coding"; gene_status "KNOWN"; gene_name "STAT1"; transcript_type "protein_coding"; transcript_status "KNOWN"; transcript_name "STAT1-202"; exon_number "22"; exon_id "ENSE00003549116.1"; talon_gene "8383"; talon_transcript "29392"; talon_exon "142861"; ccdsid "CCDS2309.1"; exon_status "KNOWN"; level "3"; protein_id "ENSP00000438703.1"; source "ENSEMBL"; tag "basic";
chr2	HAVANA	exon	190975537	190975887	.	-	.	gene_id "ENSG00000115415.18"; transcript_id "ENST00000392322.7"; gene_type "protein_coding"; gene_status "KNOWN"; gene_name "STAT1"; transcript_type "protein_coding"; transcript_status "KNOWN"; transcript_name "STAT1-202"; exon_number "23"; exon_id "ENSE00001511422.1"; talon_gene "8383"; talon_transcript "29392"; talon_exon "142877"; ccdsid "CCDS42793.1"; exon_status "KNOWN"; level "2"; protein_id "ENSP00000376136.3"; source "HAVANA"; tag "CCDS";
chr2	HAVANA	gene	191678136	191686948	.	+	.	gene_id "ENSG00000173559.12"; gene_name "NABP1"; gene_status "KNOWN"; gene_type "protein_coding"; talon_gene "8394"; havana_gene "OTTHUMG00000132720.5"; level "2"; tag "ncRNA_host";
chr2	HAVANA	transcript	191678136	191696659	.	+	.	gene_id "ENSG00000173559.12"; transcript_id "ENST00000410026.6"; gene_name "NABP1"; gene_status "KNOWN"; gene_type "protein_coding"; transcript_type "protein_coding"; transcript_status "KNOWN"; transcript_name "NABP1-204"; talon_gene "8394"; talon_transcript "29438"; ccdsid "CCDS58745.1"; havana_transcript "OTTHUMT00000334782.3"; level "2"; protein_id "ENSP00000387243.1"; source "HAVANA"; tag "CCDS"; transcript_support_level "1";
chr2	HAVANA	exon	191678136	191678241	.	+	.	gene_id "ENSG00000173559.12"; transcript_id "ENST00000410026.6"; gene_type "protein_coding"; gene_status "KNOWN"; gene_name "NABP1"; transcript_type "protein_coding"; transcript_status "KNOWN"; transcript_name "NABP1-204"; exon_number "1"; exon_id "ENSE00001582898.1"; talon_gene "8394"; talon_transcript "29438"; talon_exon "143107"; ccdsid "CCDS58745.1"; exon_status "KNOWN"; level "2"; protein_id "ENSP00000387243.1"; source "HAVANA"; tag "CCDS";
chr2	HAVANA	exon	191678990	191679128	.	+	.	gene_id "ENSG00000173559.12"; transcript_id "ENST00000410026.6"; gene_type "protein_coding"; gene_status "KNOWN"; gene_name "NABP1"; transcript_type "protein_coding"; transcript_status "KNOWN"; transcript_name "NABP1-204"; exon_number "2"; exon_id "ENSE00003542929.1"; talon_gene "8394"; talon_transcript "29438"; talon_exon "143094"; ccdsid "CCDS58745.1"; exon_status "KNOWN"; level "2"; protein_id "ENSP00000310819.5"; source "HAVANA"; tag "CCDS";
chr2	HAVANA	exon	191681946	191682017	.	+	.	gene_id "ENSG00000173559.12"; transcript_id "ENST00000410026.6"; gene_type "protein_coding"; gene_status "KNOWN"; gene_name "NABP1"; transcript_type "protein_coding"; transcript_status "KNOWN"; transcript_name "NABP1-204"; exon_number "3"; exon_id "ENSE00003682486.1"; talon_gene "8394"; talon_transcript "29438"; talon_exon "143098"; ccdsid "CCDS58745.1"; exon_status "KNOWN"; level "2"; protein_id "ENSP00000310819.5"; source "HAVANA"; tag "CCDS";
chr2	HAVANA	exon	191683729	191683804	.	+	.	gene_id "ENSG00000173559.12"; transcript_id "ENST00000410026.6"; gene_type "protein_coding"; gene_status "KNOWN"; gene_name "NABP1"; transcript_type "protein_coding"; transcript_status "KNOWN"; transcript_name "NABP1-204"; exon_number "4"; exon_id "ENSE00003660394.1"; talon_gene "8394"; talon_transcript "29438"; talon_exon "143102"; ccdsid "CCDS58745.1"; exon_status "KNOWN"; level "2"; protein_id "ENSP00000310819.5"; source "HAVANA"; tag "CCDS";
chr2	HAVANA	exon	191684230	191684296	.	+	.	gene_id "ENSG00000173559.12"; transcript_id "ENST00000410026.6"; gene_type "protein_coding"; gene_status "KNOWN"; gene_name "NABP1"; transcript_type "protein_coding"; transcript_status "KNOWN"; transcript_name "NABP1-204"; exon_number "5"; exon_id "ENSE00003528739.1"; talon_gene "8394"; talon_transcript "29438"; talon_exon "143104"; ccdsid "CCDS58745.1"; exon_status "KNOWN"; level "2"; protein_id "ENSP00000310819.5"; source "HAVANA"; tag "CCDS";
chr2	HAVANA	exon	191685599	191696659	.	+	.	gene_id "ENSG00000173559.12"; transcript_id "ENST00000410026.6"; gene_type "protein_coding"; gene_status "KNOWN"; gene_name "NABP1"; transcript_type "protein_coding"; transcript_status "KNOWN"; transcript_name "NABP1-204"; exon_number "6"; exon_id "ENSE00001588232.2"; talon_gene "8394"; talon_transcript "29438"; talon_exon "143113"; ccdsid "CCDS58745.1"; exon_status "KNOWN"; level "2"; protein_id "ENSP00000387243.1"; source "HAVANA"; tag "CCDS";
chr2	HAVANA	transcript	191678532	191686948	.	+	.	gene_id "ENSG00000173559.12"; transcript_id "ENST00000425611.6"; gene_name "NABP1"; gene_status "KNOWN"; gene_type "protein_coding"; transcript_type "protein_coding"; transcript_status "KNOWN"; transcript_name "NABP1-205"; talon_gene "8394"; talon_transcript "29441"; ccdsid "CCDS33352.1"; havana_transcript "OTTHUMT00000256060.1"; level "2"; protein_id "ENSP00000403683.2"; source "HAVANA"; tag "CCDS"; transcript_support_level "1";
chr2	HAVANA	exon	191678532	191678705	.	+	.	gene_id "ENSG00000173559.12"; transcript_id "ENST00000425611.6"; gene_type "protein_coding"; gene_status "KNOWN"; gene_name "NABP1"; transcript_type "protein_coding"; transcript_status "KNOWN"; transcript_name "NABP1-205"; exon_number "1"; exon_id "ENSE00001680360.2"; talon_gene "8394"; talon_transcript "29441"; talon_exon "143121"; ccdsid "CCDS33352.1"; exon_status "KNOWN"; level "2"; protein_id "ENSP00000403683.2"; source "HAVANA"; tag "CCDS";
chr2	HAVANA	exon	191678990	191679128	.	+	.	gene_id "ENSG00000173559.12"; transcript_id "ENST00000425611.6"; gene_type "protein_coding"; gene_status "KNOWN"; gene_name "NABP1"; transcript_type "protein_coding"; transcript_status "KNOWN"; transcript_name "NABP1-205"; exon_number "2"; exon_id "ENSE00003542929.1"; talon_gene "8394"; talon_transcript "29441"; talon_exon "143094"; ccdsid "CCDS58745.1"; exon_status "KNOWN"; level "2"; protein_id "ENSP00000310819.5"; source "HAVANA"; tag "CCDS";
chr2	HAVANA	exon	191681946	191682017	.	+	.	gene_id "ENSG00000173559.12"; transcript_id "ENST00000425611.6"; gene_type "protein_coding"; gene_status "KNOWN"; gene_name "NABP1"; transcript_type "protein_coding"; transcript_status "KNOWN"; transcript_name "NABP1-205"; exon_number "3"; exon_id "ENSE00003682486.1"; talon_gene "8394"; talon_transcript "29441"; talon_exon "143098"; ccdsid "CCDS58745.1"; exon_status "KNOWN"; level "2"; protein_id "ENSP00000310819.5"; source "HAVANA"; tag "CCDS";
chr2	HAVANA	exon	191683729	191683804	.	+	.	gene_id "ENSG00000173559.12"; transcript_id "ENST00000425611.6"; gene_type "protein_coding"; gene_status "KNOWN"; gene_name "NABP1"; transcript_type "protein_coding"; transcript_status "KNOWN"; transcript_name "NABP1-205"; exon_number "4"; exon_id "ENSE00003660394.1"; talon_gene "8394"; talon_transcript "29441"; talon_exon "143102"; ccdsid "CCDS58745.1"; exon_status "KNOWN"; level "2"; protein_id "ENSP00000310819.5"; source "HAVANA"; tag "CCDS";
chr2	HAVANA	exon	191684230	191684296	.	+	.	gene_id "ENSG00000173559.12"; transcript_id "ENST00000425611.6"; gene_type "protein_coding"; gene_status "KNOWN"; gene_name "NABP1"; transcript_type "protein_coding"; transcript_status "KNOWN"; transcript_name "NABP1-205"; exon_number "5"; exon_id "ENSE00003528739.1"; talon_gene "8394"; talon_transcript "29441"; talon_exon "143104"; ccdsid "CCDS58745.1"; exon_status "KNOWN"; level "2"; protein_id "ENSP00000310819.5"; source "HAVANA"; tag "CCDS";
chr2	HAVANA	exon	191685599	191686948	.	+	.	gene_id "ENSG00000173559.12"; transcript_id "ENST00000425611.6"; gene_type "protein_coding"; gene_status "KNOWN"; gene_name "NABP1"; transcript_type "protein_coding"; transcript_status "KNOWN"; transcript_name "NABP1-205"; exon_number "6"; exon_id "ENSE00001677741.2"; talon_gene "8394"; talon_transcript "29441"; talon_exon "143122"; ccdsid "CCDS33352.1"; exon_status "KNOWN"; level "2"; protein_id "ENSP00000403683.2"; source "HAVANA"; tag "CCDS";
chr2	HAVANA	gene	196133566	196171575	.	-	.	gene_id "ENSG00000081320.10"; gene_name "STK17B"; gene_status "KNOWN"; gene_type "protein_coding"; talon_gene "8430"; havana_gene "OTTHUMG00000132735.6"; level "2";
chr2	HAVANA	transcript	196133566	196171575	.	-	.	gene_id "ENSG00000081320.10"; transcript_id "ENST00000263955.8"; gene_name "STK17B"; gene_status "KNOWN"; gene_type "protein_coding"; transcript_type "protein_coding"; transcript_status "KNOWN"; transcript_name "STK17B-201"; talon_gene "8430"; talon_transcript "29518"; ccdsid "CCDS2315.1"; havana_transcript "OTTHUMT00000256092.2"; level "2"; protein_id "ENSP00000263955.4"; source "HAVANA"; tag "CCDS"; transcript_support_level "1";
chr2	HAVANA	exon	196171333	196171575	.	-	.	gene_id "ENSG00000081320.10"; transcript_id "ENST00000263955.8"; gene_type "protein_coding"; gene_status "KNOWN"; gene_name "STK17B"; transcript_type "protein_coding"; transcript_status "KNOWN"; transcript_name "STK17B-201"; exon_number "1"; exon_id "ENSE00001159995.4"; talon_gene "8430"; talon_transcript "29518"; talon_exon "143500"; ccdsid "CCDS2315.1"; exon_status "KNOWN"; level "2"; protein_id "ENSP00000263955.4"; source "HAVANA"; tag "CCDS";
chr2	HAVANA	exon	196163262	196163427	.	-	.	gene_id "ENSG00000081320.10"; transcript_id "ENST00000263955.8"; gene_type "protein_coding"; gene_status "KNOWN"; gene_name "STK17B"; transcript_type "protein_coding"; transcript_status "KNOWN"; transcript_name "STK17B-201"; exon_number "2"; exon_id "ENSE00001165506.1"; talon_gene "8430"; talon_transcript "29518"; talon_exon "143502"; ccdsid "CCDS2315.1"; exon_status "KNOWN"; level "2"; protein_id "ENSP00000263955.4"; source "HAVANA"; tag "CCDS";
chr2	HAVANA	exon	196156439	196156651	.	-	.	gene_id "ENSG00000081320.10"; transcript_id "ENST00000263955.8"; gene_type "protein_coding"; gene_status "KNOWN"; gene_name "STK17B"; transcript_type "protein_coding"; transcript_status "KNOWN"; transcript_name "STK17B-201"; exon_number "3"; exon_id "ENSE00000784077.1"; talon_gene "8430"; talon_transcript "29518"; talon_exon "143504"; ccdsid "CCDS2315.1"; exon_status "KNOWN"; level "2"; protein_id "ENSP00000263955.4"; source "HAVANA"; tag "CCDS";
chr2	HAVANA	exon	196145911	196146055	.	-	.	gene_id "ENSG00000081320.10"; transcript_id "ENST00000263955.8"; gene_type "protein_coding"; gene_status "KNOWN"; gene_name "STK17B"; transcript_type "protein_coding"; transcript_status "KNOWN"; transcript_name "STK17B-201"; exon_number "4"; exon_id "ENSE00000784078.1"; talon_gene "8430"; talon_transcript "29518"; talon_exon "143506"; ccdsid "CCDS2315.1"; exon_status "KNOWN"; level "2"; protein_id "ENSP00000263955.4"; source "HAVANA"; tag "CCDS";
chr2	HAVANA	exon	196143560	196143686	.	-	.	gene_id "ENSG00000081320.10"; transcript_id "ENST00000263955.8"; gene_type "protein_coding"; gene_status "KNOWN"; gene_name "STK17B"; transcript_type "protein_coding"; transcript_status "KNOWN"; transcript_name "STK17B-201"; exon_number "5"; exon_id "ENSE00000784079.1"; talon_gene "8430"; talon_transcript "29518"; talon_exon "143508"; ccdsid "CCDS2315.1"; exon_status "KNOWN"; level "2"; protein_id "ENSP00000263955.4"; source "HAVANA"; tag "CCDS";
chr2	HAVANA	exon	196141249	196141297	.	-	.	gene_id "ENSG00000081320.10"; transcript_id "ENST00000263955.8"; gene_type "protein_coding"; gene_status "KNOWN"; gene_name "STK17B"; transcript_type "protein_coding"; transcript_status "KNOWN"; transcript_name "STK17B-201"; exon_number "6"; exon_id "ENSE00001687826.1"; talon_gene "8430"; talon_transcript "29518"; talon_exon "143510"; ccdsid "CCDS2315.1"; exon_status "KNOWN"; level "2"; protein_id "ENSP00000263955.4"; source "HAVANA"; tag "CCDS";
chr2	HAVANA	exon	196139620	196139799	.	-	.	gene_id "ENSG00000081320.10"; transcript_id "ENST00000263955.8"; gene_type "protein_coding"; gene_status "KNOWN"; gene_name "STK17B"; transcript_type "protein_coding"; transcript_status "KNOWN"; transcript_name "STK17B-201"; exon_number "7"; exon_id "ENSE00001159975.1"; talon_gene "8430"; talon_transcript "29518"; talon_exon "143512"; ccdsid "CCDS2315.1"; exon_status "KNOWN"; level "2"; protein_id "ENSP00000263955.4"; source "HAVANA"; tag "CCDS";
chr2	HAVANA	exon	196133566	196137729	.	-	.	gene_id "ENSG00000081320.10"; transcript_id "ENST00000263955.8"; gene_type "protein_coding"; gene_status "KNOWN"; gene_name "STK17B"; transcript_type "protein_coding"; transcript_status "KNOWN"; transcript_name "STK17B-201"; exon_number "8"; exon_id "ENSE00001165496.5"; talon_gene "8430"; talon_transcript "29518"; talon_exon "143514"; ccdsid "CCDS2315.1"; exon_status "KNOWN"; level "2"; protein_id "ENSP00000263955.4"; source "HAVANA"; tag "CCDS";
chr2	HAVANA	gene	196199275	196218259	.	-	.	gene_id "ENSG00000138411.12"; gene_name "HECW2"; gene_status "KNOWN"; gene_type "protein_coding"; talon_gene "8432"; havana_gene "OTTHUMG00000154435.12"; level "1";
chr2	HAVANA	transcript	196199275	196218259	.	-	.	gene_id "ENSG00000138411.12"; transcript_id "ENST00000642318.1"; gene_name "HECW2"; gene_status "KNOWN"; gene_type "protein_coding"; transcript_type "retained_intron"; transcript_status "KNOWN"; transcript_name "HECW2-205"; talon_gene "8432"; talon_transcript "29529"; havana_transcript "OTTHUMT00000496055.1"; level "2"; source "HAVANA"; tag "RNA_Seq_supported_only";
chr2	HAVANA	exon	196217008	196218259	.	-	.	gene_id "ENSG00000138411.12"; transcript_id "ENST00000642318.1"; gene_type "protein_coding"; gene_status "KNOWN"; gene_name "HECW2"; transcript_type "retained_intron"; transcript_status "KNOWN"; transcript_name "HECW2-205"; exon_number "1"; exon_id "ENSE00003825435.1"; talon_gene "8432"; talon_transcript "29529"; talon_exon "143608"; exon_status "KNOWN"; level "2"; source "HAVANA"; tag "RNA_Seq_supported_only";
chr2	HAVANA	exon	196215865	196215977	.	-	.	gene_id "ENSG00000138411.12"; transcript_id "ENST00000642318.1"; gene_type "protein_coding"; gene_status "KNOWN"; gene_name "HECW2"; transcript_type "retained_intron"; transcript_status "KNOWN"; transcript_name "HECW2-205"; exon_number "2"; exon_id "ENSE00000784084.1"; talon_gene "8432"; talon_transcript "29529"; talon_exon "143591"; ccdsid "CCDS33354.1"; exon_status "KNOWN"; level "2"; protein_id "ENSP00000260983.2"; source "HAVANA"; tag "CCDS";
chr2	HAVANA	exon	196199275	196201388	.	-	.	gene_id "ENSG00000138411.12"; transcript_id "ENST00000642318.1"; gene_type "protein_coding"; gene_status "KNOWN"; gene_name "HECW2"; transcript_type "retained_intron"; transcript_status "KNOWN"; transcript_name "HECW2-205"; exon_number "3"; exon_id "ENSE00003828809.1"; talon_gene "8432"; talon_transcript "29529"; talon_exon "143609"; exon_status "KNOWN"; level "2"; source "HAVANA"; tag "RNA_Seq_supported_only";
chr2	HAVANA	gene	196763032	196799659	.	-	.	gene_id "ENSG00000119041.10"; gene_name "GTF3C3"; gene_status "KNOWN"; gene_type "protein_coding"; talon_gene "8438"; havana_gene "OTTHUMG00000154633.4"; level "1";
chr2	HAVANA	transcript	196763032	196799701	.	-	.	gene_id "ENSG00000119041.10"; transcript_id "ENST00000263956.7"; gene_name "GTF3C3"; gene_status "KNOWN"; gene_type "protein_coding"; transcript_type "protein_coding"; transcript_status "KNOWN"; transcript_name "GTF3C3-201"; talon_gene "8438"; talon_transcript "29566"; ccdsid "CCDS2316.1"; havana_transcript "OTTHUMT00000256104.1"; level "2"; protein_id "ENSP00000263956.3"; source "HAVANA"; tag "CCDS"; transcript_support_level "1";
chr2	HAVANA	exon	196799510	196799701	.	-	.	gene_id "ENSG00000119041.10"; transcript_id "ENST00000263956.7"; gene_type "protein_coding"; gene_status "KNOWN"; gene_name "GTF3C3"; transcript_type "protein_coding"; transcript_status "KNOWN"; transcript_name "GTF3C3-201"; exon_number "1"; exon_id "ENSE00001841877.1"; talon_gene "8438"; talon_transcript "29566"; talon_exon "143763"; ccdsid "CCDS2316.1"; exon_status "KNOWN"; level "2"; protein_id "ENSP00000263956.3"; source "HAVANA"; tag "CCDS";
chr2	HAVANA	exon	196797797	196797908	.	-	.	gene_id "ENSG00000119041.10"; transcript_id "ENST00000263956.7"; gene_type "protein_coding"; gene_status "KNOWN"; gene_name "GTF3C3"; transcript_type "protein_coding"; transcript_status "KNOWN"; transcript_name "GTF3C3-201"; exon_number "2"; exon_id "ENSE00003531201.1"; talon_gene "8438"; talon_transcript "29566"; talon_exon "143765"; ccdsid "CCDS2316.1"; exon_status "KNOWN"; level "2"; protein_id "ENSP00000263956.3"; source "HAVANA"; tag "CCDS";
chr2	HAVANA	exon	196792956	196793152	.	-	.	gene_id "ENSG00000119041.10"; transcript_id "ENST00000263956.7"; gene_type "protein_coding"; gene_status "KNOWN"; gene_name "GTF3C3"; transcript_type "protein_coding"; transcript_status "KNOWN"; transcript_name "GTF3C3-201"; exon_number "3"; exon_id "ENSE00003594644.1"; talon_gene "8438"; talon_transcript "29566"; talon_exon "143767"; ccdsid "CCDS2316.1"; exon_status "KNOWN"; level "2"; protein_id "ENSP00000263956.3"; source "HAVANA"; tag "CCDS";
chr2	HAVANA	exon	196791337	196791460	.	-	.	gene_id "ENSG00000119041.10"; transcript_id "ENST00000263956.7"; gene_type "protein_coding"; gene_status "KNOWN"; gene_name "GTF3C3"; transcript_type "protein_coding"; transcript_status "KNOWN"; transcript_name "GTF3C3-201"; exon_number "4"; exon_id "ENSE00003569650.1"; talon_gene "8438"; talon_transcript "29566"; talon_exon "143769"; ccdsid "CCDS2316.1"; exon_status "KNOWN"; level "2"; protein_id "ENSP00000263956.3"; source "HAVANA"; tag "CCDS";
chr2	HAVANA	exon	196789879	196790070	.	-	.	gene_id "ENSG00000119041.10"; transcript_id "ENST00000263956.7"; gene_type "protein_coding"; gene_status "KNOWN"; gene_name "GTF3C3"; transcript_type "protein_coding"; transcript_status "KNOWN"; transcript_name "GTF3C3-201"; exon_number "5"; exon_id "ENSE00003672109.1"; talon_gene "8438"; talon_transcript "29566"; talon_exon "143771"; ccdsid "CCDS2316.1"; exon_status "KNOWN"; level "2"; protein_id "ENSP00000263956.3"; source "HAVANA"; tag "CCDS";
chr2	HAVANA	exon	196789204	196789369	.	-	.	gene_id "ENSG00000119041.10"; transcript_id "ENST00000263956.7"; gene_type "protein_coding"; gene_status "KNOWN"; gene_name "GTF3C3"; transcript_type "protein_coding"; transcript_status "KNOWN"; transcript_name "GTF3C3-201"; exon_number "6"; exon_id "ENSE00003502493.1"; talon_gene "8438"; talon_transcript "29566"; talon_exon "143773"; ccdsid "CCDS2316.1"; exon_status "KNOWN"; level "2"; protein_id "ENSP00000263956.3"; source "HAVANA"; tag "CCDS";
chr2	HAVANA	exon	196785441	196785588	.	-	.	gene_id "ENSG00000119041.10"; transcript_id "ENST00000263956.7"; gene_type "protein_coding"; gene_status "KNOWN"; gene_name "GTF3C3"; transcript_type "protein_coding"; transcript_status "KNOWN"; transcript_name "GTF3C3-201"; exon_number "7"; exon_id "ENSE00000803107.1"; talon_gene "8438"; talon_transcript "29566"; talon_exon "143775"; ccdsid "CCDS2316.1"; exon_status "KNOWN"; level "2"; protein_id "ENSP00000263956.3"; source "HAVANA"; tag "CCDS";
chr2	HAVANA	exon	196784857	196784929	.	-	.	gene_id "ENSG00000119041.10"; transcript_id "ENST00000263956.7"; gene_type "protein_coding"; gene_status "KNOWN"; gene_name "GTF3C3"; transcript_type "protein_coding"; transcript_status "KNOWN"; transcript_name "GTF3C3-201"; exon_number "8"; exon_id "ENSE00000964845.1"; talon_gene "8438"; talon_transcript "29566"; talon_exon "143777"; ccdsid "CCDS2316.1"; exon_status "KNOWN"; level "2"; protein_id "ENSP00000263956.3"; source "HAVANA"; tag "CCDS";
chr2	HAVANA	exon	196780559	196780662	.	-	.	gene_id "ENSG00000119041.10"; transcript_id "ENST00000263956.7"; gene_type "protein_coding"; gene_status "KNOWN"; gene_name "GTF3C3"; transcript_type "protein_coding"; transcript_status "KNOWN"; transcript_name "GTF3C3-201"; exon_number "9"; exon_id "ENSE00000964846.1"; talon_gene "8438"; talon_transcript "29566"; talon_exon "143779"; ccdsid "CCDS2316.1"; exon_status "KNOWN"; level "2"; protein_id "ENSP00000263956.3"; source "HAVANA"; tag "CCDS";
chr2	HAVANA	exon	196778896	196779067	.	-	.	gene_id "ENSG00000119041.10"; transcript_id "ENST00000263956.7"; gene_type "protein_coding"; gene_status "KNOWN"; gene_name "GTF3C3"; transcript_type "protein_coding"; transcript_status "KNOWN"; transcript_name "GTF3C3-201"; exon_number "10"; exon_id "ENSE00000964847.1"; talon_gene "8438"; talon_transcript "29566"; talon_exon "143781"; ccdsid "CCDS2316.1"; exon_status "KNOWN"; level "2"; protein_id "ENSP00000263956.3"; source "HAVANA"; tag "CCDS";
chr2	HAVANA	exon	196776427	196776629	.	-	.	gene_id "ENSG00000119041.10"; transcript_id "ENST00000263956.7"; gene_type "protein_coding"; gene_status "KNOWN"; gene_name "GTF3C3"; transcript_type "protein_coding"; transcript_status "KNOWN"; transcript_name "GTF3C3-201"; exon_number "11"; exon_id "ENSE00000803112.1"; talon_gene "8438"; talon_transcript "29566"; talon_exon "143783"; ccdsid "CCDS2316.1"; exon_status "KNOWN"; level "2"; protein_id "ENSP00000263956.3"; source "HAVANA"; tag "CCDS";
chr2	HAVANA	exon	196776010	196776111	.	-	.	gene_id "ENSG00000119041.10"; transcript_id "ENST00000263956.7"; gene_type "protein_coding"; gene_status "KNOWN"; gene_name "GTF3C3"; transcript_type "protein_coding"; transcript_status "KNOWN"; transcript_name "GTF3C3-201"; exon_number "12"; exon_id "ENSE00000803113.1"; talon_gene "8438"; talon_transcript "29566"; talon_exon "143785"; ccdsid "CCDS2316.1"; exon_status "KNOWN"; level "2"; protein_id "ENSP00000263956.3"; source "HAVANA"; tag "CCDS";
chr2	HAVANA	exon	196775116	196775251	.	-	.	gene_id "ENSG00000119041.10"; transcript_id "ENST00000263956.7"; gene_type "protein_coding"; gene_status "KNOWN"; gene_name "GTF3C3"; transcript_type "protein_coding"; transcript_status "KNOWN"; transcript_name "GTF3C3-201"; exon_number "13"; exon_id "ENSE00000803114.1"; talon_gene "8438"; talon_transcript "29566"; talon_exon "143787"; ccdsid "CCDS2316.1"; exon_status "KNOWN"; level "2"; protein_id "ENSP00000263956.3"; source "HAVANA"; tag "CCDS";
chr2	HAVANA	exon	196772916	196773153	.	-	.	gene_id "ENSG00000119041.10"; transcript_id "ENST00000263956.7"; gene_type "protein_coding"; gene_status "KNOWN"; gene_name "GTF3C3"; transcript_type "protein_coding"; transcript_status "KNOWN"; transcript_name "GTF3C3-201"; exon_number "14"; exon_id "ENSE00000803115.1"; talon_gene "8438"; talon_transcript "29566"; talon_exon "143789"; ccdsid "CCDS2316.1"; exon_status "KNOWN"; level "2"; protein_id "ENSP00000263956.3"; source "HAVANA"; tag "CCDS";
chr2	HAVANA	exon	196771748	196771938	.	-	.	gene_id "ENSG00000119041.10"; transcript_id "ENST00000263956.7"; gene_type "protein_coding"; gene_status "KNOWN"; gene_name "GTF3C3"; transcript_type "protein_coding"; transcript_status "KNOWN"; transcript_name "GTF3C3-201"; exon_number "15"; exon_id "ENSE00000803116.1"; talon_gene "8438"; talon_transcript "29566"; talon_exon "143791"; ccdsid "CCDS2316.1"; exon_status "KNOWN"; level "2"; protein_id "ENSP00000263956.3"; source "HAVANA"; tag "CCDS";
chr2	HAVANA	exon	196769915	196770039	.	-	.	gene_id "ENSG00000119041.10"; transcript_id "ENST00000263956.7"; gene_type "protein_coding"; gene_status "KNOWN"; gene_name "GTF3C3"; transcript_type "protein_coding"; transcript_status "KNOWN"; transcript_name "GTF3C3-201"; exon_number "16"; exon_id "ENSE00000803117.1"; talon_gene "8438"; talon_transcript "29566"; talon_exon "143793"; ccdsid "CCDS2316.1"; exon_status "KNOWN"; level "2"; protein_id "ENSP00000263956.3"; source "HAVANA"; tag "CCDS";
chr2	HAVANA	exon	196766565	196766717	.	-	.	gene_id "ENSG00000119041.10"; transcript_id "ENST00000263956.7"; gene_type "protein_coding"; gene_status "KNOWN"; gene_name "GTF3C3"; transcript_type "protein_coding"; transcript_status "KNOWN"; transcript_name "GTF3C3-201"; exon_number "17"; exon_id "ENSE00000964848.1"; talon_gene "8438"; talon_transcript "29566"; talon_exon "143795"; ccdsid "CCDS2316.1"; exon_status "KNOWN"; level "2"; protein_id "ENSP00000263956.3"; source "HAVANA"; tag "CCDS";
chr2	HAVANA	exon	196763032	196764685	.	-	.	gene_id "ENSG00000119041.10"; transcript_id "ENST00000263956.7"; gene_type "protein_coding"; gene_status "KNOWN"; gene_name "GTF3C3"; transcript_type "protein_coding"; transcript_status "KNOWN"; transcript_name "GTF3C3-201"; exon_number "18"; exon_id "ENSE00001217477.6"; talon_gene "8438"; talon_transcript "29566"; talon_exon "143797"; ccdsid "CCDS2316.1"; exon_status "KNOWN"; level "2"; protein_id "ENSP00000263956.3"; source "HAVANA"; tag "CCDS";
chr2	HAVANA	transcript	196764579	196767004	.	-	.	gene_id "ENSG00000119041.10"; transcript_id "ENST00000481098.1"; gene_name "GTF3C3"; gene_status "KNOWN"; gene_type "protein_coding"; transcript_type "retained_intron"; transcript_status "KNOWN"; transcript_name "GTF3C3-211"; talon_gene "8438"; talon_transcript "29567"; havana_transcript "OTTHUMT00000335032.1"; level "2"; source "HAVANA"; transcript_support_level "2";
chr2	HAVANA	exon	196766565	196767004	.	-	.	gene_id "ENSG00000119041.10"; transcript_id "ENST00000481098.1"; gene_type "protein_coding"; gene_status "KNOWN"; gene_name "GTF3C3"; transcript_type "retained_intron"; transcript_status "KNOWN"; transcript_name "GTF3C3-211"; exon_number "1"; exon_id "ENSE00001957693.1"; talon_gene "8438"; talon_transcript "29567"; talon_exon "143798"; exon_status "KNOWN"; level "2"; source "HAVANA";
chr2	HAVANA	exon	196764579	196764685	.	-	.	gene_id "ENSG00000119041.10"; transcript_id "ENST00000481098.1"; gene_type "protein_coding"; gene_status "KNOWN"; gene_name "GTF3C3"; transcript_type "retained_intron"; transcript_status "KNOWN"; transcript_name "GTF3C3-211"; exon_number "2"; exon_id "ENSE00001869487.1"; talon_gene "8438"; talon_transcript "29567"; talon_exon "143799"; exon_status "KNOWN"; level "2"; source "HAVANA";
chr2	HAVANA	transcript	196780089	196799659	.	-	.	gene_id "ENSG00000119041.10"; transcript_id "ENST00000409364.3"; gene_name "GTF3C3"; gene_status "KNOWN"; gene_type "protein_coding"; transcript_type "protein_coding"; transcript_status "KNOWN"; transcript_name "GTF3C3-202"; talon_gene "8438"; talon_transcript "29572"; ccdsid "CCDS56153.1"; havana_transcript "OTTHUMT00000335031.1"; level "2"; protein_id "ENSP00000386465.3"; source "HAVANA"; tag "CCDS"; transcript_support_level "1";
chr2	HAVANA	exon	196799510	196799659	.	-	.	gene_id "ENSG00000119041.10"; transcript_id "ENST00000409364.3"; gene_type "protein_coding"; gene_status "KNOWN"; gene_name "GTF3C3"; transcript_type "protein_coding"; transcript_status "KNOWN"; transcript_name "GTF3C3-202"; exon_number "1"; exon_id "ENSE00000803100.6"; talon_gene "8438"; talon_transcript "29572"; talon_exon "143811"; ccdsid "CCDS56153.1"; exon_status "KNOWN"; level "2"; protein_id "ENSP00000386465.3"; source "HAVANA"; tag "CCDS";
chr2	HAVANA	exon	196797797	196797908	.	-	.	gene_id "ENSG00000119041.10"; transcript_id "ENST00000409364.3"; gene_type "protein_coding"; gene_status "KNOWN"; gene_name "GTF3C3"; transcript_type "protein_coding"; transcript_status "KNOWN"; transcript_name "GTF3C3-202"; exon_number "2"; exon_id "ENSE00003531201.1"; talon_gene "8438"; talon_transcript "29572"; talon_exon "143765"; ccdsid "CCDS2316.1"; exon_status "KNOWN"; level "2"; protein_id "ENSP00000263956.3"; source "HAVANA"; tag "CCDS";
chr2	HAVANA	exon	196792956	196793152	.	-	.	gene_id "ENSG00000119041.10"; transcript_id "ENST00000409364.3"; gene_type "protein_coding"; gene_status "KNOWN"; gene_name "GTF3C3"; transcript_type "protein_coding"; transcript_status "KNOWN"; transcript_name "GTF3C3-202"; exon_number "3"; exon_id "ENSE00003594644.1"; talon_gene "8438"; talon_transcript "29572"; talon_exon "143767"; ccdsid "CCDS2316.1"; exon_status "KNOWN"; level "2"; protein_id "ENSP00000263956.3"; source "HAVANA"; tag "CCDS";
chr2	HAVANA	exon	196791337	196791460	.	-	.	gene_id "ENSG00000119041.10"; transcript_id "ENST00000409364.3"; gene_type "protein_coding"; gene_status "KNOWN"; gene_name "GTF3C3"; transcript_type "protein_coding"; transcript_status "KNOWN"; transcript_name "GTF3C3-202"; exon_number "4"; exon_id "ENSE00003569650.1"; talon_gene "8438"; talon_transcript "29572"; talon_exon "143769"; ccdsid "CCDS2316.1"; exon_status "KNOWN"; level "2"; protein_id "ENSP00000263956.3"; source "HAVANA"; tag "CCDS";
chr2	HAVANA	exon	196789879	196790070	.	-	.	gene_id "ENSG00000119041.10"; transcript_id "ENST00000409364.3"; gene_type "protein_coding"; gene_status "KNOWN"; gene_name "GTF3C3"; transcript_type "protein_coding"; transcript_status "KNOWN"; transcript_name "GTF3C3-202"; exon_number "5"; exon_id "ENSE00003672109.1"; talon_gene "8438"; talon_transcript "29572"; talon_exon "143771"; ccdsid "CCDS2316.1"; exon_status "KNOWN"; level "2"; protein_id "ENSP00000263956.3"; source "HAVANA"; tag "CCDS";
chr2	HAVANA	exon	196789204	196789369	.	-	.	gene_id "ENSG00000119041.10"; transcript_id "ENST00000409364.3"; gene_type "protein_coding"; gene_status "KNOWN"; gene_name "GTF3C3"; transcript_type "protein_coding"; transcript_status "KNOWN"; transcript_name "GTF3C3-202"; exon_number "6"; exon_id "ENSE00003502493.1"; talon_gene "8438"; talon_transcript "29572"; talon_exon "143773"; ccdsid "CCDS2316.1"; exon_status "KNOWN"; level "2"; protein_id "ENSP00000263956.3"; source "HAVANA"; tag "CCDS";
chr2	HAVANA	exon	196785441	196785588	.	-	.	gene_id "ENSG00000119041.10"; transcript_id "ENST00000409364.3"; gene_type "protein_coding"; gene_status "KNOWN"; gene_name "GTF3C3"; transcript_type "protein_coding"; transcript_status "KNOWN"; transcript_name "GTF3C3-202"; exon_number "7"; exon_id "ENSE00000803107.1"; talon_gene "8438"; talon_transcript "29572"; talon_exon "143775"; ccdsid "CCDS2316.1"; exon_status "KNOWN"; level "2"; protein_id "ENSP00000263956.3"; source "HAVANA"; tag "CCDS";
chr2	HAVANA	exon	196784857	196784929	.	-	.	gene_id "ENSG00000119041.10"; transcript_id "ENST00000409364.3"; gene_type "protein_coding"; gene_status "KNOWN"; gene_name "GTF3C3"; transcript_type "protein_coding"; transcript_status "KNOWN"; transcript_name "GTF3C3-202"; exon_number "8"; exon_id "ENSE00000964845.1"; talon_gene "8438"; talon_transcript "29572"; talon_exon "143777"; ccdsid "CCDS2316.1"; exon_status "KNOWN"; level "2"; protein_id "ENSP00000263956.3"; source "HAVANA"; tag "CCDS";
chr2	HAVANA	exon	196780089	196780662	.	-	.	gene_id "ENSG00000119041.10"; transcript_id "ENST00000409364.3"; gene_type "protein_coding"; gene_status "KNOWN"; gene_name "GTF3C3"; transcript_type "protein_coding"; transcript_status "KNOWN"; transcript_name "GTF3C3-202"; exon_number "9"; exon_id "ENSE00001614889.2"; talon_gene "8438"; talon_transcript "29572"; talon_exon "143812"; ccdsid "CCDS56153.1"; exon_status "KNOWN"; level "2"; protein_id "ENSP00000386465.3"; source "HAVANA"; tag "CCDS";
chr2	HAVANA	gene	197099477	197310787	.	-	.	gene_id "ENSG00000065413.19"; gene_name "ANKRD44"; gene_status "KNOWN"; gene_type "protein_coding"; talon_gene "8442"; havana_gene "OTTHUMG00000154411.11"; level "1"; tag "overlapping_locus";
chr2	HAVANA	transcript	197099477	197310787	.	-	.	gene_id "ENSG00000065413.19"; transcript_id "ENST00000409919.5"; gene_name "ANKRD44"; gene_status "KNOWN"; gene_type "protein_coding"; transcript_type "protein_coding"; transcript_status "KNOWN"; transcript_name "ANKRD44-204"; talon_gene "8442"; talon_transcript "29599"; ccdsid "CCDS33355.2"; havana_transcript "OTTHUMT00000335115.3"; level "2"; protein_id "ENSP00000387233.1"; source "HAVANA"; tag "CCDS"; transcript_support_level "1";
chr2	HAVANA	exon	197310578	197310787	.	-	.	gene_id "ENSG00000065413.19"; transcript_id "ENST00000409919.5"; gene_type "protein_coding"; gene_status "KNOWN"; gene_name "ANKRD44"; transcript_type "protein_coding"; transcript_status "KNOWN"; transcript_name "ANKRD44-204"; exon_number "1"; exon_id "ENSE00001579620.1"; talon_gene "8442"; talon_transcript "29599"; talon_exon "143987"; ccdsid "CCDS33355.2"; exon_status "KNOWN"; level "2"; protein_id "ENSP00000387141.1"; source "HAVANA"; tag "basic";
chr2	HAVANA	exon	197187023	197187106	.	-	.	gene_id "ENSG00000065413.19"; transcript_id "ENST00000409919.5"; gene_type "protein_coding"; gene_status "KNOWN"; gene_name "ANKRD44"; transcript_type "protein_coding"; transcript_status "KNOWN"; transcript_name "ANKRD44-204"; exon_number "2"; exon_id "ENSE00003810618.1"; talon_gene "8442"; talon_transcript "29599"; talon_exon "143962"; ccdsid "CCDS74619.1"; exon_status "KNOWN"; level "2"; protein_id "ENSP00000496628.1"; source "HAVANA"; tag "appris_alternative_2";
chr2	HAVANA	exon	197147027	197147105	.	-	.	gene_id "ENSG00000065413.19"; transcript_id "ENST00000409919.5"; gene_type "protein_coding"; gene_status "KNOWN"; gene_name "ANKRD44"; transcript_type "protein_coding"; transcript_status "KNOWN"; transcript_name "ANKRD44-204"; exon_number "3"; exon_id "ENSE00003810828.1"; talon_gene "8442"; talon_transcript "29599"; talon_exon "143964"; ccdsid "CCDS74619.1"; exon_status "KNOWN"; level "2"; protein_id "ENSP00000496628.1"; source "HAVANA"; tag "appris_alternative_2";
chr2	HAVANA	exon	197136592	197136662	.	-	.	gene_id "ENSG00000065413.19"; transcript_id "ENST00000409919.5"; gene_type "protein_coding"; gene_status "KNOWN"; gene_name "ANKRD44"; transcript_type "protein_coding"; transcript_status "KNOWN"; transcript_name "ANKRD44-204"; exon_number "4"; exon_id "ENSE00003806807.1"; talon_gene "8442"; talon_transcript "29599"; talon_exon "143966"; ccdsid "CCDS74619.1"; exon_status "KNOWN"; level "2"; protein_id "ENSP00000496628.1"; source "HAVANA"; tag "appris_alternative_2";
chr2	HAVANA	exon	197125837	197126037	.	-	.	gene_id "ENSG00000065413.19"; transcript_id "ENST00000409919.5"; gene_type "protein_coding"; gene_status "KNOWN"; gene_name "ANKRD44"; transcript_type "protein_coding"; transcript_status "KNOWN"; transcript_name "ANKRD44-204"; exon_number "5"; exon_id "ENSE00003802097.1"; talon_gene "8442"; talon_transcript "29599"; talon_exon "143968"; ccdsid "CCDS74619.1"; exon_status "KNOWN"; level "2"; protein_id "ENSP00000496628.1"; source "HAVANA"; tag "appris_alternative_2";
chr2	HAVANA	exon	197125381	197125468	.	-	.	gene_id "ENSG00000065413.19"; transcript_id "ENST00000409919.5"; gene_type "protein_coding"; gene_status "KNOWN"; gene_name "ANKRD44"; transcript_type "protein_coding"; transcript_status "KNOWN"; transcript_name "ANKRD44-204"; exon_number "6"; exon_id "ENSE00003811241.1"; talon_gene "8442"; talon_transcript "29599"; talon_exon "143970"; ccdsid "CCDS74619.1"; exon_status "KNOWN"; level "2"; protein_id "ENSP00000496628.1"; source "HAVANA"; tag "appris_alternative_2";
chr2	HAVANA	exon	197122650	197122792	.	-	.	gene_id "ENSG00000065413.19"; transcript_id "ENST00000409919.5"; gene_type "protein_coding"; gene_status "KNOWN"; gene_name "ANKRD44"; transcript_type "protein_coding"; transcript_status "KNOWN"; transcript_name "ANKRD44-204"; exon_number "7"; exon_id "ENSE00003811307.1"; talon_gene "8442"; talon_transcript "29599"; talon_exon "143972"; ccdsid "CCDS74619.1"; exon_status "KNOWN"; level "2"; protein_id "ENSP00000496628.1"; source "HAVANA"; tag "appris_alternative_2";
chr2	HAVANA	exon	197121332	197121544	.	-	.	gene_id "ENSG00000065413.19"; transcript_id "ENST00000409919.5"; gene_type "protein_coding"; gene_status "KNOWN"; gene_name "ANKRD44"; transcript_type "protein_coding"; transcript_status "KNOWN"; transcript_name "ANKRD44-204"; exon_number "8"; exon_id "ENSE00003804682.1"; talon_gene "8442"; talon_transcript "29599"; talon_exon "143919"; ccdsid "CCDS74619.1"; exon_status "KNOWN"; level "1"; protein_id "ENSP00000403415.1"; source "HAVANA"; tag "exp_conf";
chr2	HAVANA	exon	197110766	197110844	.	-	.	gene_id "ENSG00000065413.19"; transcript_id "ENST00000409919.5"; gene_type "protein_coding"; gene_status "KNOWN"; gene_name "ANKRD44"; transcript_type "protein_coding"; transcript_status "KNOWN"; transcript_name "ANKRD44-204"; exon_number "9"; exon_id "ENSE00003803379.1"; talon_gene "8442"; talon_transcript "29599"; talon_exon "143921"; ccdsid "CCDS74619.1"; exon_status "KNOWN"; level "1"; protein_id "ENSP00000403415.1"; source "HAVANA"; tag "exp_conf";
chr2	HAVANA	exon	197099477	197099930	.	-	.	gene_id "ENSG00000065413.19"; transcript_id "ENST00000409919.5"; gene_type "protein_coding"; gene_status "KNOWN"; gene_name "ANKRD44"; transcript_type "protein_coding"; transcript_status "KNOWN"; transcript_name "ANKRD44-204"; exon_number "10"; exon_id "ENSE00001586302.1"; talon_gene "8442"; talon_transcript "29599"; talon_exon "143993"; ccdsid "CCDS33355.2"; exon_status "KNOWN"; level "2"; protein_id "ENSP00000387233.1"; source "HAVANA"; tag "CCDS";
chr2	HAVANA	gene	197197991	197199273	.	+	.	gene_id "ENSG00000231621.1"; gene_name "AC013264.1"; gene_status "KNOWN"; gene_type "antisense"; talon_gene "8445"; havana_gene "OTTHUMG00000154428.1"; level "1";
chr2	HAVANA	transcript	197197991	197199273	.	+	.	gene_id "ENSG00000231621.1"; transcript_id "ENST00000449346.1"; gene_name "AC013264.1"; gene_status "KNOWN"; gene_type "antisense"; transcript_type "antisense"; transcript_status "KNOWN"; transcript_name "AC013264.1-201"; talon_gene "8445"; talon_transcript "29605"; havana_transcript "OTTHUMT00000335180.1"; level "1"; source "HAVANA"; tag "exp_conf"; transcript_support_level "2";
chr2	HAVANA	exon	197197991	197198089	.	+	.	gene_id "ENSG00000231621.1"; transcript_id "ENST00000449346.1"; gene_type "antisense"; gene_status "KNOWN"; gene_name "AC013264.1"; transcript_type "antisense"; transcript_status "KNOWN"; transcript_name "AC013264.1-201"; exon_number "1"; exon_id "ENSE00001791034.1"; talon_gene "8445"; talon_transcript "29605"; talon_exon "144005"; exon_status "KNOWN"; level "1"; source "HAVANA"; tag "exp_conf";
chr2	HAVANA	exon	197198918	197199273	.	+	.	gene_id "ENSG00000231621.1"; transcript_id "ENST00000449346.1"; gene_type "antisense"; gene_status "KNOWN"; gene_name "AC013264.1"; transcript_type "antisense"; transcript_status "KNOWN"; transcript_name "AC013264.1-201"; exon_number "2"; exon_id "ENSE00001753553.1"; talon_gene "8445"; talon_transcript "29605"; talon_exon "144007"; exon_status "KNOWN"; level "1"; source "HAVANA"; tag "exp_conf";
chr2	HAVANA	gene	197389784	197435079	.	-	.	gene_id "ENSG00000115524.15"; gene_name "SF3B1"; gene_status "KNOWN"; gene_type "protein_coding"; talon_gene "8450"; havana_gene "OTTHUMG00000154447.5"; level "2";
chr2	HAVANA	transcript	197389784	197435091	.	-	.	gene_id "ENSG00000115524.15"; transcript_id "ENST00000335508.10"; gene_name "SF3B1"; gene_status "KNOWN"; gene_type "protein_coding"; transcript_type "protein_coding"; transcript_status "KNOWN"; transcript_name "SF3B1-201"; talon_gene "8450"; talon_transcript "29610"; ccdsid "CCDS33356.1"; havana_transcript "OTTHUMT00000335245.2"; level "2"; protein_id "ENSP00000335321.5"; source "HAVANA"; tag "CCDS"; transcript_support_level "1";
chr2	HAVANA	exon	197434972	197435091	.	-	.	gene_id "ENSG00000115524.15"; transcript_id "ENST00000335508.10"; gene_type "protein_coding"; gene_status "KNOWN"; gene_name "SF3B1"; transcript_type "protein_coding"; transcript_status "KNOWN"; transcript_name "SF3B1-201"; exon_number "1"; exon_id "ENSE00001858642.1"; talon_gene "8450"; talon_transcript "29610"; talon_exon "144026"; ccdsid "CCDS33356.1"; exon_status "KNOWN"; level "2"; protein_id "ENSP00000335321.5"; source "HAVANA"; tag "CCDS";
chr2	HAVANA	exon	197423808	197423974	.	-	.	gene_id "ENSG00000115524.15"; transcript_id "ENST00000335508.10"; gene_type "protein_coding"; gene_status "KNOWN"; gene_name "SF3B1"; transcript_type "protein_coding"; transcript_status "KNOWN"; transcript_name "SF3B1-201"; exon_number "2"; exon_id "ENSE00001005134.1"; talon_gene "8450"; talon_transcript "29610"; talon_exon "144028"; ccdsid "CCDS33356.1"; exon_status "KNOWN"; level "2"; protein_id "ENSP00000335321.5"; source "HAVANA"; tag "CCDS";
chr2	HAVANA	exon	197421029	197421133	.	-	.	gene_id "ENSG00000115524.15"; transcript_id "ENST00000335508.10"; gene_type "protein_coding"; gene_status "KNOWN"; gene_name "SF3B1"; transcript_type "protein_coding"; transcript_status "KNOWN"; transcript_name "SF3B1-201"; exon_number "3"; exon_id "ENSE00003491824.1"; talon_gene "8450"; talon_transcript "29610"; talon_exon "144030"; ccdsid "CCDS33356.1"; exon_status "KNOWN"; level "2"; protein_id "ENSP00000335321.5"; source "HAVANA"; tag "CCDS";
chr2	HAVANA	exon	197420428	197420542	.	-	.	gene_id "ENSG00000115524.15"; transcript_id "ENST00000335508.10"; gene_type "protein_coding"; gene_status "KNOWN"; gene_name "SF3B1"; transcript_type "protein_coding"; transcript_status "KNOWN"; transcript_name "SF3B1-201"; exon_number "4"; exon_id "ENSE00000784199.1"; talon_gene "8450"; talon_transcript "29610"; talon_exon "144032"; ccdsid "CCDS33356.1"; exon_status "KNOWN"; level "2"; protein_id "ENSP00000335321.5"; source "HAVANA"; tag "CCDS";
chr2	HAVANA	exon	197418509	197418588	.	-	.	gene_id "ENSG00000115524.15"; transcript_id "ENST00000335508.10"; gene_type "protein_coding"; gene_status "KNOWN"; gene_name "SF3B1"; transcript_type "protein_coding"; transcript_status "KNOWN"; transcript_name "SF3B1-201"; exon_number "5"; exon_id "ENSE00003467095.1"; talon_gene "8450"; talon_transcript "29610"; talon_exon "144034"; ccdsid "CCDS33356.1"; exon_status "KNOWN"; level "2"; protein_id "ENSP00000335321.5"; source "HAVANA"; tag "CCDS";
chr2	HAVANA	exon	197416741	197416911	.	-	.	gene_id "ENSG00000115524.15"; transcript_id "ENST00000335508.10"; gene_type "protein_coding"; gene_status "KNOWN"; gene_name "SF3B1"; transcript_type "protein_coding"; transcript_status "KNOWN"; transcript_name "SF3B1-201"; exon_number "6"; exon_id "ENSE00003518074.1"; talon_gene "8450"; talon_transcript "29610"; talon_exon "144036"; ccdsid "CCDS33356.1"; exon_status "KNOWN"; level "2"; protein_id "ENSP00000335321.5"; source "HAVANA"; tag "CCDS";
chr2	HAVANA	exon	197409770	197410007	.	-	.	gene_id "ENSG00000115524.15"; transcript_id "ENST00000335508.10"; gene_type "protein_coding"; gene_status "KNOWN"; gene_name "SF3B1"; transcript_type "protein_coding"; transcript_status "KNOWN"; transcript_name "SF3B1-201"; exon_number "7"; exon_id "ENSE00000964860.1"; talon_gene "8450"; talon_transcript "29610"; talon_exon "144038"; ccdsid "CCDS33356.1"; exon_status "KNOWN"; level "2"; protein_id "ENSP00000335321.5"; source "HAVANA"; tag "CCDS";
chr2	HAVANA	exon	197408369	197408581	.	-	.	gene_id "ENSG00000115524.15"; transcript_id "ENST00000335508.10"; gene_type "protein_coding"; gene_status "KNOWN"; gene_name "SF3B1"; transcript_type "protein_coding"; transcript_status "KNOWN"; transcript_name "SF3B1-201"; exon_number "8"; exon_id "ENSE00000964861.1"; talon_gene "8450"; talon_transcript "29610"; talon_exon "144040"; ccdsid "CCDS33356.1"; exon_status "KNOWN"; level "2"; protein_id "ENSP00000335321.5"; source "HAVANA"; tag "CCDS";
chr2	HAVANA	exon	197407998	197408119	.	-	.	gene_id "ENSG00000115524.15"; transcript_id "ENST00000335508.10"; gene_type "protein_coding"; gene_status "KNOWN"; gene_name "SF3B1"; transcript_type "protein_coding"; transcript_status "KNOWN"; transcript_name "SF3B1-201"; exon_number "9"; exon_id "ENSE00000964862.1"; talon_gene "8450"; talon_transcript "29610"; talon_exon "144042"; ccdsid "CCDS33356.1"; exon_status "KNOWN"; level "2"; protein_id "ENSP00000335321.5"; source "HAVANA"; tag "CCDS";
chr2	HAVANA	exon	197405275	197405472	.	-	.	gene_id "ENSG00000115524.15"; transcript_id "ENST00000335508.10"; gene_type "protein_coding"; gene_status "KNOWN"; gene_name "SF3B1"; transcript_type "protein_coding"; transcript_status "KNOWN"; transcript_name "SF3B1-201"; exon_number "10"; exon_id "ENSE00000964863.1"; talon_gene "8450"; talon_transcript "29610"; talon_exon "144044"; ccdsid "CCDS33356.1"; exon_status "KNOWN"; level "2"; protein_id "ENSP00000335321.5"; source "HAVANA"; tag "CCDS";
chr2	HAVANA	exon	197405076	197405177	.	-	.	gene_id "ENSG00000115524.15"; transcript_id "ENST00000335508.10"; gene_type "protein_coding"; gene_status "KNOWN"; gene_name "SF3B1"; transcript_type "protein_coding"; transcript_status "KNOWN"; transcript_name "SF3B1-201"; exon_number "11"; exon_id "ENSE00000964864.1"; talon_gene "8450"; talon_transcript "29610"; talon_exon "144046"; ccdsid "CCDS33356.1"; exon_status "KNOWN"; level "2"; protein_id "ENSP00000335321.5"; source "HAVANA"; tag "CCDS";
chr2	HAVANA	exon	197403585	197403764	.	-	.	gene_id "ENSG00000115524.15"; transcript_id "ENST00000335508.10"; gene_type "protein_coding"; gene_status "KNOWN"; gene_name "SF3B1"; transcript_type "protein_coding"; transcript_status "KNOWN"; transcript_name "SF3B1-201"; exon_number "12"; exon_id "ENSE00000964865.1"; talon_gene "8450"; talon_transcript "29610"; talon_exon "144048"; ccdsid "CCDS33356.1"; exon_status "KNOWN"; level "2"; protein_id "ENSP00000335321.5"; source "HAVANA"; tag "CCDS";
chr2	HAVANA	exon	197402949	197403035	.	-	.	gene_id "ENSG00000115524.15"; transcript_id "ENST00000335508.10"; gene_type "protein_coding"; gene_status "KNOWN"; gene_name "SF3B1"; transcript_type "protein_coding"; transcript_status "KNOWN"; transcript_name "SF3B1-201"; exon_number "13"; exon_id "ENSE00000964866.1"; talon_gene "8450"; talon_transcript "29610"; talon_exon "144050"; ccdsid "CCDS33356.1"; exon_status "KNOWN"; level "2"; protein_id "ENSP00000335321.5"; source "HAVANA"; tag "CCDS";
chr2	HAVANA	exon	197402556	197402826	.	-	.	gene_id "ENSG00000115524.15"; transcript_id "ENST00000335508.10"; gene_type "protein_coding"; gene_status "KNOWN"; gene_name "SF3B1"; transcript_type "protein_coding"; transcript_status "KNOWN"; transcript_name "SF3B1-201"; exon_number "14"; exon_id "ENSE00000964867.1"; talon_gene "8450"; talon_transcript "29610"; talon_exon "144052"; ccdsid "CCDS33356.1"; exon_status "KNOWN"; level "2"; protein_id "ENSP00000335321.5"; source "HAVANA"; tag "CCDS";
chr2	HAVANA	exon	197401985	197402130	.	-	.	gene_id "ENSG00000115524.15"; transcript_id "ENST00000335508.10"; gene_type "protein_coding"; gene_status "KNOWN"; gene_name "SF3B1"; transcript_type "protein_coding"; transcript_status "KNOWN"; transcript_name "SF3B1-201"; exon_number "15"; exon_id "ENSE00000964868.1"; talon_gene "8450"; talon_transcript "29610"; talon_exon "144054"; ccdsid "CCDS33356.1"; exon_status "KNOWN"; level "2"; protein_id "ENSP00000335321.5"; source "HAVANA"; tag "CCDS";
chr2	HAVANA	exon	197401742	197401888	.	-	.	gene_id "ENSG00000115524.15"; transcript_id "ENST00000335508.10"; gene_type "protein_coding"; gene_status "KNOWN"; gene_name "SF3B1"; transcript_type "protein_coding"; transcript_status "KNOWN"; transcript_name "SF3B1-201"; exon_number "16"; exon_id "ENSE00000964869.1"; talon_gene "8450"; talon_transcript "29610"; talon_exon "144056"; ccdsid "CCDS33356.1"; exon_status "KNOWN"; level "2"; protein_id "ENSP00000335321.5"; source "HAVANA"; tag "CCDS";
chr2	HAVANA	exon	197401400	197401525	.	-	.	gene_id "ENSG00000115524.15"; transcript_id "ENST00000335508.10"; gene_type "protein_coding"; gene_status "KNOWN"; gene_name "SF3B1"; transcript_type "protein_coding"; transcript_status "KNOWN"; transcript_name "SF3B1-201"; exon_number "17"; exon_id "ENSE00000964870.1"; talon_gene "8450"; talon_transcript "29610"; talon_exon "144058"; ccdsid "CCDS33356.1"; exon_status "KNOWN"; level "2"; protein_id "ENSP00000335321.5"; source "HAVANA"; tag "CCDS";
chr2	HAVANA	exon	197400715	197400936	.	-	.	gene_id "ENSG00000115524.15"; transcript_id "ENST00000335508.10"; gene_type "protein_coding"; gene_status "KNOWN"; gene_name "SF3B1"; transcript_type "protein_coding"; transcript_status "KNOWN"; transcript_name "SF3B1-201"; exon_number "18"; exon_id "ENSE00000964871.1"; talon_gene "8450"; talon_transcript "29610"; talon_exon "144060"; ccdsid "CCDS33356.1"; exon_status "KNOWN"; level "2"; protein_id "ENSP00000335321.5"; source "HAVANA"; tag "CCDS";
chr2	HAVANA	exon	197400252	197400434	.	-	.	gene_id "ENSG00000115524.15"; transcript_id "ENST00000335508.10"; gene_type "protein_coding"; gene_status "KNOWN"; gene_name "SF3B1"; transcript_type "protein_coding"; transcript_status "KNOWN"; transcript_name "SF3B1-201"; exon_number "19"; exon_id "ENSE00000964872.1"; talon_gene "8450"; talon_transcript "29610"; talon_exon "144062"; ccdsid "CCDS33356.1"; exon_status "KNOWN"; level "2"; protein_id "ENSP00000335321.5"; source "HAVANA"; tag "CCDS";
chr2	HAVANA	exon	197400055	197400166	.	-	.	gene_id "ENSG00000115524.15"; transcript_id "ENST00000335508.10"; gene_type "protein_coding"; gene_status "KNOWN"; gene_name "SF3B1"; transcript_type "protein_coding"; transcript_status "KNOWN"; transcript_name "SF3B1-201"; exon_number "20"; exon_id "ENSE00000964873.1"; talon_gene "8450"; talon_transcript "29610"; talon_exon "144064"; ccdsid "CCDS33356.1"; exon_status "KNOWN"; level "2"; protein_id "ENSP00000335321.5"; source "HAVANA"; tag "CCDS";
chr2	HAVANA	exon	197398461	197398581	.	-	.	gene_id "ENSG00000115524.15"; transcript_id "ENST00000335508.10"; gene_type "protein_coding"; gene_status "KNOWN"; gene_name "SF3B1"; transcript_type "protein_coding"; transcript_status "KNOWN"; transcript_name "SF3B1-201"; exon_number "21"; exon_id "ENSE00000964874.1"; talon_gene "8450"; talon_transcript "29610"; talon_exon "144066"; ccdsid "CCDS33356.1"; exon_status "KNOWN"; level "2"; protein_id "ENSP00000335321.5"; source "HAVANA"; tag "CCDS";
chr2	HAVANA	exon	197397985	197398116	.	-	.	gene_id "ENSG00000115524.15"; transcript_id "ENST00000335508.10"; gene_type "protein_coding"; gene_status "KNOWN"; gene_name "SF3B1"; transcript_type "protein_coding"; transcript_status "KNOWN"; transcript_name "SF3B1-201"; exon_number "22"; exon_id "ENSE00000964875.1"; talon_gene "8450"; talon_transcript "29610"; talon_exon "144068"; ccdsid "CCDS33356.1"; exon_status "KNOWN"; level "2"; protein_id "ENSP00000335321.5"; source "HAVANA"; tag "CCDS";
chr2	HAVANA	exon	197396056	197396328	.	-	.	gene_id "ENSG00000115524.15"; transcript_id "ENST00000335508.10"; gene_type "protein_coding"; gene_status "KNOWN"; gene_name "SF3B1"; transcript_type "protein_coding"; transcript_status "KNOWN"; transcript_name "SF3B1-201"; exon_number "23"; exon_id "ENSE00000784174.1"; talon_gene "8450"; talon_transcript "29610"; talon_exon "144070"; ccdsid "CCDS33356.1"; exon_status "KNOWN"; level "2"; protein_id "ENSP00000335321.5"; source "HAVANA"; tag "CCDS";
chr2	HAVANA	exon	197392972	197393188	.	-	.	gene_id "ENSG00000115524.15"; transcript_id "ENST00000335508.10"; gene_type "protein_coding"; gene_status "KNOWN"; gene_name "SF3B1"; transcript_type "protein_coding"; transcript_status "KNOWN"; transcript_name "SF3B1-201"; exon_number "24"; exon_id "ENSE00000964876.1"; talon_gene "8450"; talon_transcript "29610"; talon_exon "144072"; ccdsid "CCDS33356.1"; exon_status "KNOWN"; level "2"; protein_id "ENSP00000335321.5"; source "HAVANA"; tag "CCDS";
chr2	HAVANA	exon	197389784	197392461	.	-	.	gene_id "ENSG00000115524.15"; transcript_id "ENST00000335508.10"; gene_type "protein_coding"; gene_status "KNOWN"; gene_name "SF3B1"; transcript_type "protein_coding"; transcript_status "KNOWN"; transcript_name "SF3B1-201"; exon_number "25"; exon_id "ENSE00001337127.3"; talon_gene "8450"; talon_transcript "29610"; talon_exon "144074"; ccdsid "CCDS33356.1"; exon_status "KNOWN"; level "2"; protein_id "ENSP00000335321.5"; source "HAVANA"; tag "CCDS";
chr2	TALON	transcript	197390815	197402826	.	-	.	gene_id "ENSG00000115524.15"; transcript_id "ENCODEHT000541629"; gene_name "SF3B1"; gene_status "KNOWN"; gene_type "protein_coding"; transcript_status "NOVEL"; transcript_name "ENCODEHT000541629"; talon_gene "8450"; talon_transcript "541629"; ISM-suffix_to_IDs "29610"; ISM-suffix_transcript "TRUE"; ISM_to_IDs "29610"; ISM_transcript "TRUE";
chr2	HAVANA	exon	197402556	197402826	.	-	.	gene_id "ENSG00000115524.15"; transcript_id "ENCODEHT000541629"; gene_type "protein_coding"; gene_status "KNOWN"; gene_name "SF3B1"; transcript_status "NOVEL"; transcript_name "ENCODEHT000541629"; exon_number "1"; exon_id "ENSE00000964867.1"; talon_gene "8450"; talon_transcript "541629"; talon_exon "144052"; ccdsid "CCDS33356.1"; exon_status "KNOWN"; level "2"; protein_id "ENSP00000335321.5"; source "HAVANA"; tag "CCDS";
chr2	HAVANA	exon	197401985	197402130	.	-	.	gene_id "ENSG00000115524.15"; transcript_id "ENCODEHT000541629"; gene_type "protein_coding"; gene_status "KNOWN"; gene_name "SF3B1"; transcript_status "NOVEL"; transcript_name "ENCODEHT000541629"; exon_number "2"; exon_id "ENSE00000964868.1"; talon_gene "8450"; talon_transcript "541629"; talon_exon "144054"; ccdsid "CCDS33356.1"; exon_status "KNOWN"; level "2"; protein_id "ENSP00000335321.5"; source "HAVANA"; tag "CCDS";
chr2	HAVANA	exon	197401742	197401888	.	-	.	gene_id "ENSG00000115524.15"; transcript_id "ENCODEHT000541629"; gene_type "protein_coding"; gene_status "KNOWN"; gene_name "SF3B1"; transcript_status "NOVEL"; transcript_name "ENCODEHT000541629"; exon_number "3"; exon_id "ENSE00000964869.1"; talon_gene "8450"; talon_transcript "541629"; talon_exon "144056"; ccdsid "CCDS33356.1"; exon_status "KNOWN"; level "2"; protein_id "ENSP00000335321.5"; source "HAVANA"; tag "CCDS";
chr2	HAVANA	exon	197401400	197401525	.	-	.	gene_id "ENSG00000115524.15"; transcript_id "ENCODEHT000541629"; gene_type "protein_coding"; gene_status "KNOWN"; gene_name "SF3B1"; transcript_status "NOVEL"; transcript_name "ENCODEHT000541629"; exon_number "4"; exon_id "ENSE00000964870.1"; talon_gene "8450"; talon_transcript "541629"; talon_exon "144058"; ccdsid "CCDS33356.1"; exon_status "KNOWN"; level "2"; protein_id "ENSP00000335321.5"; source "HAVANA"; tag "CCDS";
chr2	HAVANA	exon	197400715	197400936	.	-	.	gene_id "ENSG00000115524.15"; transcript_id "ENCODEHT000541629"; gene_type "protein_coding"; gene_status "KNOWN"; gene_name "SF3B1"; transcript_status "NOVEL"; transcript_name "ENCODEHT000541629"; exon_number "5"; exon_id "ENSE00000964871.1"; talon_gene "8450"; talon_transcript "541629"; talon_exon "144060"; ccdsid "CCDS33356.1"; exon_status "KNOWN"; level "2"; protein_id "ENSP00000335321.5"; source "HAVANA"; tag "CCDS";
chr2	HAVANA	exon	197400252	197400434	.	-	.	gene_id "ENSG00000115524.15"; transcript_id "ENCODEHT000541629"; gene_type "protein_coding"; gene_status "KNOWN"; gene_name "SF3B1"; transcript_status "NOVEL"; transcript_name "ENCODEHT000541629"; exon_number "6"; exon_id "ENSE00000964872.1"; talon_gene "8450"; talon_transcript "541629"; talon_exon "144062"; ccdsid "CCDS33356.1"; exon_status "KNOWN"; level "2"; protein_id "ENSP00000335321.5"; source "HAVANA"; tag "CCDS";
chr2	HAVANA	exon	197400055	197400166	.	-	.	gene_id "ENSG00000115524.15"; transcript_id "ENCODEHT000541629"; gene_type "protein_coding"; gene_status "KNOWN"; gene_name "SF3B1"; transcript_status "NOVEL"; transcript_name "ENCODEHT000541629"; exon_number "7"; exon_id "ENSE00000964873.1"; talon_gene "8450"; talon_transcript "541629"; talon_exon "144064"; ccdsid "CCDS33356.1"; exon_status "KNOWN"; level "2"; protein_id "ENSP00000335321.5"; source "HAVANA"; tag "CCDS";
chr2	HAVANA	exon	197398461	197398581	.	-	.	gene_id "ENSG00000115524.15"; transcript_id "ENCODEHT000541629"; gene_type "protein_coding"; gene_status "KNOWN"; gene_name "SF3B1"; transcript_status "NOVEL"; transcript_name "ENCODEHT000541629"; exon_number "8"; exon_id "ENSE00000964874.1"; talon_gene "8450"; talon_transcript "541629"; talon_exon "144066"; ccdsid "CCDS33356.1"; exon_status "KNOWN"; level "2"; protein_id "ENSP00000335321.5"; source "HAVANA"; tag "CCDS";
chr2	HAVANA	exon	197397985	197398116	.	-	.	gene_id "ENSG00000115524.15"; transcript_id "ENCODEHT000541629"; gene_type "protein_coding"; gene_status "KNOWN"; gene_name "SF3B1"; transcript_status "NOVEL"; transcript_name "ENCODEHT000541629"; exon_number "9"; exon_id "ENSE00000964875.1"; talon_gene "8450"; talon_transcript "541629"; talon_exon "144068"; ccdsid "CCDS33356.1"; exon_status "KNOWN"; level "2"; protein_id "ENSP00000335321.5"; source "HAVANA"; tag "CCDS";
chr2	HAVANA	exon	197396056	197396328	.	-	.	gene_id "ENSG00000115524.15"; transcript_id "ENCODEHT000541629"; gene_type "protein_coding"; gene_status "KNOWN"; gene_name "SF3B1"; transcript_status "NOVEL"; transcript_name "ENCODEHT000541629"; exon_number "10"; exon_id "ENSE00000784174.1"; talon_gene "8450"; talon_transcript "541629"; talon_exon "144070"; ccdsid "CCDS33356.1"; exon_status "KNOWN"; level "2"; protein_id "ENSP00000335321.5"; source "HAVANA"; tag "CCDS";
chr2	HAVANA	exon	197392972	197393188	.	-	.	gene_id "ENSG00000115524.15"; transcript_id "ENCODEHT000541629"; gene_type "protein_coding"; gene_status "KNOWN"; gene_name "SF3B1"; transcript_status "NOVEL"; transcript_name "ENCODEHT000541629"; exon_number "11"; exon_id "ENSE00000964876.1"; talon_gene "8450"; talon_transcript "541629"; talon_exon "144072"; ccdsid "CCDS33356.1"; exon_status "KNOWN"; level "2"; protein_id "ENSP00000335321.5"; source "HAVANA"; tag "CCDS";
chr2	TALON	exon	197390815	197392461	.	-	.	gene_id "ENSG00000115524.15"; transcript_id "ENCODEHT000541629"; gene_type "protein_coding"; gene_status "KNOWN"; gene_name "SF3B1"; transcript_status "NOVEL"; transcript_name "ENCODEHT000541629"; exon_number "12"; exon_id "1320847"; talon_gene "8450"; talon_transcript "541629"; talon_exon "1320847"; exon_status "NOVEL";
chr2	TALON	transcript	197391829	197396328	.	-	.	gene_id "ENSG00000115524.15"; transcript_id "ENCODEHT000541634"; gene_name "SF3B1"; gene_status "KNOWN"; gene_type "protein_coding"; transcript_status "NOVEL"; transcript_name "ENCODEHT000541634"; talon_gene "8450"; talon_transcript "541634"; ISM-suffix_to_IDs "29610,541625,541626,541629,541631,541633"; ISM-suffix_transcript "TRUE"; ISM_to_IDs "29610,541625,541626,541629,541631,541633"; ISM_transcript "TRUE";
chr2	HAVANA	exon	197396056	197396328	.	-	.	gene_id "ENSG00000115524.15"; transcript_id "ENCODEHT000541634"; gene_type "protein_coding"; gene_status "KNOWN"; gene_name "SF3B1"; transcript_status "NOVEL"; transcript_name "ENCODEHT000541634"; exon_number "1"; exon_id "ENSE00000784174.1"; talon_gene "8450"; talon_transcript "541634"; talon_exon "144070"; ccdsid "CCDS33356.1"; exon_status "KNOWN"; level "2"; protein_id "ENSP00000335321.5"; source "HAVANA"; tag "CCDS";
chr2	HAVANA	exon	197392972	197393188	.	-	.	gene_id "ENSG00000115524.15"; transcript_id "ENCODEHT000541634"; gene_type "protein_coding"; gene_status "KNOWN"; gene_name "SF3B1"; transcript_status "NOVEL"; transcript_name "ENCODEHT000541634"; exon_number "2"; exon_id "ENSE00000964876.1"; talon_gene "8450"; talon_transcript "541634"; talon_exon "144072"; ccdsid "CCDS33356.1"; exon_status "KNOWN"; level "2"; protein_id "ENSP00000335321.5"; source "HAVANA"; tag "CCDS";
chr2	TALON	exon	197391829	197392461	.	-	.	gene_id "ENSG00000115524.15"; transcript_id "ENCODEHT000541634"; gene_type "protein_coding"; gene_status "KNOWN"; gene_name "SF3B1"; transcript_status "NOVEL"; transcript_name "ENCODEHT000541634"; exon_number "3"; exon_id "1320852"; talon_gene "8450"; talon_transcript "541634"; talon_exon "1320852"; exon_status "NOVEL";
chr2	HAVANA	transcript	197392255	197393351	.	-	.	gene_id "ENSG00000115524.15"; transcript_id "ENST00000479532.1"; gene_name "SF3B1"; gene_status "KNOWN"; gene_type "protein_coding"; transcript_type "retained_intron"; transcript_status "KNOWN"; transcript_name "SF3B1-209"; talon_gene "8450"; talon_transcript "29611"; havana_transcript "OTTHUMT00000335250.1"; level "2"; source "HAVANA"; transcript_support_level "2";
chr2	HAVANA	exon	197392972	197393351	.	-	.	gene_id "ENSG00000115524.15"; transcript_id "ENST00000479532.1"; gene_type "protein_coding"; gene_status "KNOWN"; gene_name "SF3B1"; transcript_type "retained_intron"; transcript_status "KNOWN"; transcript_name "SF3B1-209"; exon_number "1"; exon_id "ENSE00001954818.1"; talon_gene "8450"; talon_transcript "29611"; talon_exon "144075"; exon_status "KNOWN"; level "2"; source "HAVANA";
chr2	HAVANA	exon	197392255	197392461	.	-	.	gene_id "ENSG00000115524.15"; transcript_id "ENST00000479532.1"; gene_type "protein_coding"; gene_status "KNOWN"; gene_name "SF3B1"; transcript_type "retained_intron"; transcript_status "KNOWN"; transcript_name "SF3B1-209"; exon_number "2"; exon_id "ENSE00001899426.1"; talon_gene "8450"; talon_transcript "29611"; talon_exon "144076"; exon_status "KNOWN"; level "2"; source "HAVANA";
chr2	HAVANA	transcript	197418796	197435079	.	-	.	gene_id "ENSG00000115524.15"; transcript_id "ENST00000414963.2"; gene_name "SF3B1"; gene_status "KNOWN"; gene_type "protein_coding"; transcript_type "protein_coding"; transcript_status "KNOWN"; transcript_name "SF3B1-204"; talon_gene "8450"; talon_transcript "29620"; ccdsid "CCDS46479.1"; havana_transcript "OTTHUMT00000375708.1"; level "2"; protein_id "ENSP00000402997.2"; source "HAVANA"; tag "CCDS"; transcript_support_level "1";
chr2	HAVANA	exon	197434972	197435079	.	-	.	gene_id "ENSG00000115524.15"; transcript_id "ENST00000414963.2"; gene_type "protein_coding"; gene_status "KNOWN"; gene_name "SF3B1"; transcript_type "protein_coding"; transcript_status "KNOWN"; transcript_name "SF3B1-204"; exon_number "1"; exon_id "ENSE00001851088.1"; talon_gene "8450"; talon_transcript "29620"; talon_exon "144096"; ccdsid "CCDS82550.1"; exon_status "KNOWN"; level "2"; protein_id "ENSP00000419896.1"; source "HAVANA"; tag "CCDS";
chr2	HAVANA	exon	197423808	197423974	.	-	.	gene_id "ENSG00000115524.15"; transcript_id "ENST00000414963.2"; gene_type "protein_coding"; gene_status "KNOWN"; gene_name "SF3B1"; transcript_type "protein_coding"; transcript_status "KNOWN"; transcript_name "SF3B1-204"; exon_number "2"; exon_id "ENSE00001005134.1"; talon_gene "8450"; talon_transcript "29620"; talon_exon "144028"; ccdsid "CCDS33356.1"; exon_status "KNOWN"; level "2"; protein_id "ENSP00000335321.5"; source "HAVANA"; tag "CCDS";
chr2	HAVANA	exon	197421029	197421133	.	-	.	gene_id "ENSG00000115524.15"; transcript_id "ENST00000414963.2"; gene_type "protein_coding"; gene_status "KNOWN"; gene_name "SF3B1"; transcript_type "protein_coding"; transcript_status "KNOWN"; transcript_name "SF3B1-204"; exon_number "3"; exon_id "ENSE00003491824.1"; talon_gene "8450"; talon_transcript "29620"; talon_exon "144030"; ccdsid "CCDS33356.1"; exon_status "KNOWN"; level "2"; protein_id "ENSP00000335321.5"; source "HAVANA"; tag "CCDS";
chr2	HAVANA	exon	197420428	197420542	.	-	.	gene_id "ENSG00000115524.15"; transcript_id "ENST00000414963.2"; gene_type "protein_coding"; gene_status "KNOWN"; gene_name "SF3B1"; transcript_type "protein_coding"; transcript_status "KNOWN"; transcript_name "SF3B1-204"; exon_number "4"; exon_id "ENSE00000784199.1"; talon_gene "8450"; talon_transcript "29620"; talon_exon "144032"; ccdsid "CCDS33356.1"; exon_status "KNOWN"; level "2"; protein_id "ENSP00000335321.5"; source "HAVANA"; tag "CCDS";
chr2	HAVANA	exon	197418796	197418951	.	-	.	gene_id "ENSG00000115524.15"; transcript_id "ENST00000414963.2"; gene_type "protein_coding"; gene_status "KNOWN"; gene_name "SF3B1"; transcript_type "protein_coding"; transcript_status "KNOWN"; transcript_name "SF3B1-204"; exon_number "5"; exon_id "ENSE00002110866.1"; talon_gene "8450"; talon_transcript "29620"; talon_exon "144098"; ccdsid "CCDS46479.1"; exon_status "KNOWN"; level "2"; protein_id "ENSP00000402997.2"; source "HAVANA"; tag "CCDS";
chr2	HAVANA	gene	197453423	197475308	.	+	.	gene_id "ENSG00000115520.8"; gene_name "COQ10B"; gene_status "KNOWN"; gene_type "protein_coding"; talon_gene "8453"; havana_gene "OTTHUMG00000132745.2"; level "1";
chr2	HAVANA	transcript	197453423	197475308	.	+	.	gene_id "ENSG00000115520.8"; transcript_id "ENST00000263960.6"; gene_name "COQ10B"; gene_status "KNOWN"; gene_type "protein_coding"; transcript_type "protein_coding"; transcript_status "KNOWN"; transcript_name "COQ10B-201"; talon_gene "8453"; talon_transcript "29624"; ccdsid "CCDS2319.1"; havana_transcript "OTTHUMT00000256105.2"; level "2"; protein_id "ENSP00000263960.2"; source "HAVANA"; tag "CCDS"; transcript_support_level "1";
chr2	HAVANA	exon	197453423	197453664	.	+	.	gene_id "ENSG00000115520.8"; transcript_id "ENST00000263960.6"; gene_type "protein_coding"; gene_status "KNOWN"; gene_name "COQ10B"; transcript_type "protein_coding"; transcript_status "KNOWN"; transcript_name "COQ10B-201"; exon_number "1"; exon_id "ENSE00001157118.2"; talon_gene "8453"; talon_transcript "29624"; talon_exon "144105"; ccdsid "CCDS2319.1"; exon_status "KNOWN"; level "2"; protein_id "ENSP00000263960.2"; source "HAVANA"; tag "CCDS";
chr2	HAVANA	exon	197459932	197460081	.	+	.	gene_id "ENSG00000115520.8"; transcript_id "ENST00000263960.6"; gene_type "protein_coding"; gene_status "KNOWN"; gene_name "COQ10B"; transcript_type "protein_coding"; transcript_status "KNOWN"; transcript_name "COQ10B-201"; exon_number "2"; exon_id "ENSE00003563338.1"; talon_gene "8453"; talon_transcript "29624"; talon_exon "144107"; ccdsid "CCDS2319.1"; exon_status "KNOWN"; level "2"; protein_id "ENSP00000263960.2"; source "HAVANA"; tag "CCDS";
chr2	HAVANA	exon	197462539	197462731	.	+	.	gene_id "ENSG00000115520.8"; transcript_id "ENST00000263960.6"; gene_type "protein_coding"; gene_status "KNOWN"; gene_name "COQ10B"; transcript_type "protein_coding"; transcript_status "KNOWN"; transcript_name "COQ10B-201"; exon_number "3"; exon_id "ENSE00000803161.1"; talon_gene "8453"; talon_transcript "29624"; talon_exon "144109"; ccdsid "CCDS2319.1"; exon_status "KNOWN"; level "2"; protein_id "ENSP00000263960.2"; source "HAVANA"; tag "CCDS";
chr2	HAVANA	exon	197470070	197470171	.	+	.	gene_id "ENSG00000115520.8"; transcript_id "ENST00000263960.6"; gene_type "protein_coding"; gene_status "KNOWN"; gene_name "COQ10B"; transcript_type "protein_coding"; transcript_status "KNOWN"; transcript_name "COQ10B-201"; exon_number "4"; exon_id "ENSE00000803163.1"; talon_gene "8453"; talon_transcript "29624"; talon_exon "144111"; ccdsid "CCDS2319.1"; exon_status "KNOWN"; level "2"; protein_id "ENSP00000263960.2"; source "HAVANA"; tag "CCDS";
chr2	HAVANA	exon	197473757	197475308	.	+	.	gene_id "ENSG00000115520.8"; transcript_id "ENST00000263960.6"; gene_type "protein_coding"; gene_status "KNOWN"; gene_name "COQ10B"; transcript_type "protein_coding"; transcript_status "KNOWN"; transcript_name "COQ10B-201"; exon_number "5"; exon_id "ENSE00001157109.4"; talon_gene "8453"; talon_transcript "29624"; talon_exon "144113"; ccdsid "CCDS2319.1"; exon_status "KNOWN"; level "2"; protein_id "ENSP00000263960.2"; source "HAVANA"; tag "CCDS";
chr2	HAVANA	gene	197485763	197499817	.	-	.	gene_id "ENSG00000144381.16"; gene_name "HSPD1"; gene_status "KNOWN"; gene_type "protein_coding"; talon_gene "8454"; havana_gene "OTTHUMG00000154463.4"; level "2";
chr2	TALON	transcript	197485763	197499835	.	-	.	gene_id "ENSG00000144381.16"; transcript_id "ENCODEHT000542506"; gene_name "HSPD1"; gene_status "KNOWN"; gene_type "protein_coding"; transcript_status "NOVEL"; transcript_name "ENCODEHT000542506"; talon_gene "8454"; talon_transcript "542506"; NNC_transcript "TRUE";
chr2	HAVANA	exon	197499782	197499835	.	-	.	gene_id "ENSG00000144381.16"; transcript_id "ENCODEHT000542506"; gene_type "protein_coding"; gene_status "KNOWN"; gene_name "HSPD1"; transcript_status "NOVEL"; transcript_name "ENCODEHT000542506"; exon_number "1"; exon_id "ENSE00001773852.1"; talon_gene "8454"; talon_transcript "542506"; talon_exon "144178"; exon_status "KNOWN"; level "2"; protein_id "ENSP00000402478.1"; source "HAVANA"; tag "cds_end_NF";
chr2	ENSEMBL	exon	197498675	197498850	.	-	.	gene_id "ENSG00000144381.16"; transcript_id "ENCODEHT000542506"; gene_type "protein_coding"; gene_status "KNOWN"; gene_name "HSPD1"; transcript_status "NOVEL"; transcript_name "ENCODEHT000542506"; exon_number "2"; exon_id "ENSE00003603043.1"; talon_gene "8454"; talon_transcript "542506"; talon_exon "144125"; ccdsid "CCDS33357.1"; exon_status "KNOWN"; level "3"; protein_id "ENSP00000340019.2"; source "ENSEMBL"; tag "CCDS";
chr2	ENSEMBL	exon	197497140	197497392	.	-	.	gene_id "ENSG00000144381.16"; transcript_id "ENCODEHT000542506"; gene_type "protein_coding"; gene_status "KNOWN"; gene_name "HSPD1"; transcript_status "NOVEL"; transcript_name "ENCODEHT000542506"; exon_number "3"; exon_id "ENSE00003640919.1"; talon_gene "8454"; talon_transcript "542506"; talon_exon "144127"; ccdsid "CCDS33357.1"; exon_status "KNOWN"; level "3"; protein_id "ENSP00000340019.2"; source "ENSEMBL"; tag "CCDS";
chr2	ENSEMBL	exon	197495294	197495376	.	-	.	gene_id "ENSG00000144381.16"; transcript_id "ENCODEHT000542506"; gene_type "protein_coding"; gene_status "KNOWN"; gene_name "HSPD1"; transcript_status "NOVEL"; transcript_name "ENCODEHT000542506"; exon_number "4"; exon_id "ENSE00003582492.1"; talon_gene "8454"; talon_transcript "542506"; talon_exon "144129"; ccdsid "CCDS33357.1"; exon_status "KNOWN"; level "3"; protein_id "ENSP00000340019.2"; source "ENSEMBL"; tag "CCDS";
chr2	TALON	exon	197494653	197494752	.	-	.	gene_id "ENSG00000144381.16"; transcript_id "ENCODEHT000542506"; gene_type "protein_coding"; gene_status "KNOWN"; gene_name "HSPD1"; transcript_status "NOVEL"; transcript_name "ENCODEHT000542506"; exon_number "5"; exon_id "1321772"; talon_gene "8454"; talon_transcript "542506"; talon_exon "1321772"; exon_status "NOVEL";
chr2	ENSEMBL	exon	197494157	197494250	.	-	.	gene_id "ENSG00000144381.16"; transcript_id "ENCODEHT000542506"; gene_type "protein_coding"; gene_status "KNOWN"; gene_name "HSPD1"; transcript_status "NOVEL"; transcript_name "ENCODEHT000542506"; exon_number "6"; exon_id "ENSE00001307330.1"; talon_gene "8454"; talon_transcript "542506"; talon_exon "144133"; ccdsid "CCDS33357.1"; exon_status "KNOWN"; level "3"; protein_id "ENSP00000340019.2"; source "ENSEMBL"; tag "CCDS";
chr2	ENSEMBL	exon	197493324	197493492	.	-	.	gene_id "ENSG00000144381.16"; transcript_id "ENCODEHT000542506"; gene_type "protein_coding"; gene_status "KNOWN"; gene_name "HSPD1"; transcript_status "NOVEL"; transcript_name "ENCODEHT000542506"; exon_number "7"; exon_id "ENSE00001302446.1"; talon_gene "8454"; talon_transcript "542506"; talon_exon "144135"; ccdsid "CCDS33357.1"; exon_status "KNOWN"; level "3"; protein_id "ENSP00000340019.2"; source "ENSEMBL"; tag "CCDS";
chr2	ENSEMBL	exon	197490197	197490296	.	-	.	gene_id "ENSG00000144381.16"; transcript_id "ENCODEHT000542506"; gene_type "protein_coding"; gene_status "KNOWN"; gene_name "HSPD1"; transcript_status "NOVEL"; transcript_name "ENCODEHT000542506"; exon_number "8"; exon_id "ENSE00001328194.1"; talon_gene "8454"; talon_transcript "542506"; talon_exon "144137"; ccdsid "CCDS33357.1"; exon_status "KNOWN"; level "3"; protein_id "ENSP00000340019.2"; source "ENSEMBL"; tag "CCDS";
chr2	ENSEMBL	exon	197489002	197489247	.	-	.	gene_id "ENSG00000144381.16"; transcript_id "ENCODEHT000542506"; gene_type "protein_coding"; gene_status "KNOWN"; gene_name "HSPD1"; transcript_status "NOVEL"; transcript_name "ENCODEHT000542506"; exon_number "9"; exon_id "ENSE00003612003.1"; talon_gene "8454"; talon_transcript "542506"; talon_exon "144139"; ccdsid "CCDS33357.1"; exon_status "KNOWN"; level "3"; protein_id "ENSP00000340019.2"; source "ENSEMBL"; tag "CCDS";
chr2	ENSEMBL	exon	197488317	197488491	.	-	.	gene_id "ENSG00000144381.16"; transcript_id "ENCODEHT000542506"; gene_type "protein_coding"; gene_status "KNOWN"; gene_name "HSPD1"; transcript_status "NOVEL"; transcript_name "ENCODEHT000542506"; exon_number "10"; exon_id "ENSE00003650174.1"; talon_gene "8454"; talon_transcript "542506"; talon_exon "144141"; ccdsid "CCDS33357.1"; exon_status "KNOWN"; level "3"; protein_id "ENSP00000340019.2"; source "ENSEMBL"; tag "CCDS";
chr2	ENSEMBL	exon	197487858	197488036	.	-	.	gene_id "ENSG00000144381.16"; transcript_id "ENCODEHT000542506"; gene_type "protein_coding"; gene_status "KNOWN"; gene_name "HSPD1"; transcript_status "NOVEL"; transcript_name "ENCODEHT000542506"; exon_number "11"; exon_id "ENSE00001005145.1"; talon_gene "8454"; talon_transcript "542506"; talon_exon "144143"; ccdsid "CCDS33357.1"; exon_status "KNOWN"; level "3"; protein_id "ENSP00000340019.2"; source "ENSEMBL"; tag "CCDS";
chr2	TALON	exon	197485763	197487198	.	-	.	gene_id "ENSG00000144381.16"; transcript_id "ENCODEHT000542506"; gene_type "protein_coding"; gene_status "KNOWN"; gene_name "HSPD1"; transcript_status "NOVEL"; transcript_name "ENCODEHT000542506"; exon_number "12"; exon_id "1321762"; talon_gene "8454"; talon_transcript "542506"; talon_exon "1321762"; exon_status "NOVEL";
chr2	TALON	transcript	197486075	197499835	.	-	.	gene_id "ENSG00000144381.16"; transcript_id "ENCODEHT000542512"; gene_name "HSPD1"; gene_status "KNOWN"; gene_type "protein_coding"; transcript_status "NOVEL"; transcript_name "ENCODEHT000542512"; talon_gene "8454"; talon_transcript "542512"; NNC_transcript "TRUE";
chr2	HAVANA	exon	197499782	197499835	.	-	.	gene_id "ENSG00000144381.16"; transcript_id "ENCODEHT000542512"; gene_type "protein_coding"; gene_status "KNOWN"; gene_name "HSPD1"; transcript_status "NOVEL"; transcript_name "ENCODEHT000542512"; exon_number "1"; exon_id "ENSE00001773852.1"; talon_gene "8454"; talon_transcript "542512"; talon_exon "144178"; exon_status "KNOWN"; level "2"; protein_id "ENSP00000402478.1"; source "HAVANA"; tag "cds_end_NF";
chr2	ENSEMBL	exon	197498675	197498850	.	-	.	gene_id "ENSG00000144381.16"; transcript_id "ENCODEHT000542512"; gene_type "protein_coding"; gene_status "KNOWN"; gene_name "HSPD1"; transcript_status "NOVEL"; transcript_name "ENCODEHT000542512"; exon_number "2"; exon_id "ENSE00003603043.1"; talon_gene "8454"; talon_transcript "542512"; talon_exon "144125"; ccdsid "CCDS33357.1"; exon_status "KNOWN"; level "3"; protein_id "ENSP00000340019.2"; source "ENSEMBL"; tag "CCDS";
chr2	ENSEMBL	exon	197497140	197497392	.	-	.	gene_id "ENSG00000144381.16"; transcript_id "ENCODEHT000542512"; gene_type "protein_coding"; gene_status "KNOWN"; gene_name "HSPD1"; transcript_status "NOVEL"; transcript_name "ENCODEHT000542512"; exon_number "3"; exon_id "ENSE00003640919.1"; talon_gene "8454"; talon_transcript "542512"; talon_exon "144127"; ccdsid "CCDS33357.1"; exon_status "KNOWN"; level "3"; protein_id "ENSP00000340019.2"; source "ENSEMBL"; tag "CCDS";
chr2	ENSEMBL	exon	197495294	197495376	.	-	.	gene_id "ENSG00000144381.16"; transcript_id "ENCODEHT000542512"; gene_type "protein_coding"; gene_status "KNOWN"; gene_name "HSPD1"; transcript_status "NOVEL"; transcript_name "ENCODEHT000542512"; exon_number "4"; exon_id "ENSE00003582492.1"; talon_gene "8454"; talon_transcript "542512"; talon_exon "144129"; ccdsid "CCDS33357.1"; exon_status "KNOWN"; level "3"; protein_id "ENSP00000340019.2"; source "ENSEMBL"; tag "CCDS";
chr2	TALON	exon	197494653	197494752	.	-	.	gene_id "ENSG00000144381.16"; transcript_id "ENCODEHT000542512"; gene_type "protein_coding"; gene_status "KNOWN"; gene_name "HSPD1"; transcript_status "NOVEL"; transcript_name "ENCODEHT000542512"; exon_number "5"; exon_id "1321772"; talon_gene "8454"; talon_transcript "542512"; talon_exon "1321772"; exon_status "NOVEL";
chr2	ENSEMBL	exon	197494157	197494250	.	-	.	gene_id "ENSG00000144381.16"; transcript_id "ENCODEHT000542512"; gene_type "protein_coding"; gene_status "KNOWN"; gene_name "HSPD1"; transcript_status "NOVEL"; transcript_name "ENCODEHT000542512"; exon_number "6"; exon_id "ENSE00001307330.1"; talon_gene "8454"; talon_transcript "542512"; talon_exon "144133"; ccdsid "CCDS33357.1"; exon_status "KNOWN"; level "3"; protein_id "ENSP00000340019.2"; source "ENSEMBL"; tag "CCDS";
chr2	ENSEMBL	exon	197493324	197493492	.	-	.	gene_id "ENSG00000144381.16"; transcript_id "ENCODEHT000542512"; gene_type "protein_coding"; gene_status "KNOWN"; gene_name "HSPD1"; transcript_status "NOVEL"; transcript_name "ENCODEHT000542512"; exon_number "7"; exon_id "ENSE00001302446.1"; talon_gene "8454"; talon_transcript "542512"; talon_exon "144135"; ccdsid "CCDS33357.1"; exon_status "KNOWN"; level "3"; protein_id "ENSP00000340019.2"; source "ENSEMBL"; tag "CCDS";
chr2	TALON	exon	197490193	197490296	.	-	.	gene_id "ENSG00000144381.16"; transcript_id "ENCODEHT000542512"; gene_type "protein_coding"; gene_status "KNOWN"; gene_name "HSPD1"; transcript_status "NOVEL"; transcript_name "ENCODEHT000542512"; exon_number "8"; exon_id "1321781"; talon_gene "8454"; talon_transcript "542512"; talon_exon "1321781"; exon_status "NOVEL";
chr2	ENSEMBL	exon	197489002	197489247	.	-	.	gene_id "ENSG00000144381.16"; transcript_id "ENCODEHT000542512"; gene_type "protein_coding"; gene_status "KNOWN"; gene_name "HSPD1"; transcript_status "NOVEL"; transcript_name "ENCODEHT000542512"; exon_number "9"; exon_id "ENSE00003612003.1"; talon_gene "8454"; talon_transcript "542512"; talon_exon "144139"; ccdsid "CCDS33357.1"; exon_status "KNOWN"; level "3"; protein_id "ENSP00000340019.2"; source "ENSEMBL"; tag "CCDS";
chr2	ENSEMBL	exon	197488317	197488491	.	-	.	gene_id "ENSG00000144381.16"; transcript_id "ENCODEHT000542512"; gene_type "protein_coding"; gene_status "KNOWN"; gene_name "HSPD1"; transcript_status "NOVEL"; transcript_name "ENCODEHT000542512"; exon_number "10"; exon_id "ENSE00003650174.1"; talon_gene "8454"; talon_transcript "542512"; talon_exon "144141"; ccdsid "CCDS33357.1"; exon_status "KNOWN"; level "3"; protein_id "ENSP00000340019.2"; source "ENSEMBL"; tag "CCDS";
chr2	ENSEMBL	exon	197487858	197488036	.	-	.	gene_id "ENSG00000144381.16"; transcript_id "ENCODEHT000542512"; gene_type "protein_coding"; gene_status "KNOWN"; gene_name "HSPD1"; transcript_status "NOVEL"; transcript_name "ENCODEHT000542512"; exon_number "11"; exon_id "ENSE00001005145.1"; talon_gene "8454"; talon_transcript "542512"; talon_exon "144143"; ccdsid "CCDS33357.1"; exon_status "KNOWN"; level "3"; protein_id "ENSP00000340019.2"; source "ENSEMBL"; tag "CCDS";
chr2	TALON	exon	197486075	197487198	.	-	.	gene_id "ENSG00000144381.16"; transcript_id "ENCODEHT000542512"; gene_type "protein_coding"; gene_status "KNOWN"; gene_name "HSPD1"; transcript_status "NOVEL"; transcript_name "ENCODEHT000542512"; exon_number "12"; exon_id "1321776"; talon_gene "8454"; talon_transcript "542512"; talon_exon "1321776"; exon_status "NOVEL";
chr2	TALON	transcript	197486075	197494474	.	-	.	gene_id "ENSG00000144381.16"; transcript_id "ENCODEHT000542515"; gene_name "HSPD1"; gene_status "KNOWN"; gene_type "protein_coding"; transcript_status "NOVEL"; transcript_name "ENCODEHT000542515"; talon_gene "8454"; talon_transcript "542515"; ISM-suffix_to_IDs "29628,29629,542501,542506"; ISM-suffix_transcript "TRUE"; ISM_to_IDs "29628,29629,542501,542506"; ISM_transcript "TRUE";
chr2	HAVANA	exon	197494157	197494474	.	-	.	gene_id "ENSG00000144381.16"; transcript_id "ENCODEHT000542515"; gene_type "protein_coding"; gene_status "KNOWN"; gene_name "HSPD1"; transcript_status "NOVEL"; transcript_name "ENCODEHT000542515"; exon_number "1"; exon_id "ENSE00001942264.1"; talon_gene "8454"; talon_transcript "542515"; talon_exon "144151"; exon_status "KNOWN"; level "2"; source "HAVANA";
chr2	ENSEMBL	exon	197493324	197493492	.	-	.	gene_id "ENSG00000144381.16"; transcript_id "ENCODEHT000542515"; gene_type "protein_coding"; gene_status "KNOWN"; gene_name "HSPD1"; transcript_status "NOVEL"; transcript_name "ENCODEHT000542515"; exon_number "2"; exon_id "ENSE00001302446.1"; talon_gene "8454"; talon_transcript "542515"; talon_exon "144135"; ccdsid "CCDS33357.1"; exon_status "KNOWN"; level "3"; protein_id "ENSP00000340019.2"; source "ENSEMBL"; tag "CCDS";
chr2	ENSEMBL	exon	197490197	197490296	.	-	.	gene_id "ENSG00000144381.16"; transcript_id "ENCODEHT000542515"; gene_type "protein_coding"; gene_status "KNOWN"; gene_name "HSPD1"; transcript_status "NOVEL"; transcript_name "ENCODEHT000542515"; exon_number "3"; exon_id "ENSE00001328194.1"; talon_gene "8454"; talon_transcript "542515"; talon_exon "144137"; ccdsid "CCDS33357.1"; exon_status "KNOWN"; level "3"; protein_id "ENSP00000340019.2"; source "ENSEMBL"; tag "CCDS";
chr2	ENSEMBL	exon	197489002	197489247	.	-	.	gene_id "ENSG00000144381.16"; transcript_id "ENCODEHT000542515"; gene_type "protein_coding"; gene_status "KNOWN"; gene_name "HSPD1"; transcript_status "NOVEL"; transcript_name "ENCODEHT000542515"; exon_number "4"; exon_id "ENSE00003612003.1"; talon_gene "8454"; talon_transcript "542515"; talon_exon "144139"; ccdsid "CCDS33357.1"; exon_status "KNOWN"; level "3"; protein_id "ENSP00000340019.2"; source "ENSEMBL"; tag "CCDS";
chr2	ENSEMBL	exon	197488317	197488491	.	-	.	gene_id "ENSG00000144381.16"; transcript_id "ENCODEHT000542515"; gene_type "protein_coding"; gene_status "KNOWN"; gene_name "HSPD1"; transcript_status "NOVEL"; transcript_name "ENCODEHT000542515"; exon_number "5"; exon_id "ENSE00003650174.1"; talon_gene "8454"; talon_transcript "542515"; talon_exon "144141"; ccdsid "CCDS33357.1"; exon_status "KNOWN"; level "3"; protein_id "ENSP00000340019.2"; source "ENSEMBL"; tag "CCDS";
chr2	ENSEMBL	exon	197487858	197488036	.	-	.	gene_id "ENSG00000144381.16"; transcript_id "ENCODEHT000542515"; gene_type "protein_coding"; gene_status "KNOWN"; gene_name "HSPD1"; transcript_status "NOVEL"; transcript_name "ENCODEHT000542515"; exon_number "6"; exon_id "ENSE00001005145.1"; talon_gene "8454"; talon_transcript "542515"; talon_exon "144143"; ccdsid "CCDS33357.1"; exon_status "KNOWN"; level "3"; protein_id "ENSP00000340019.2"; source "ENSEMBL"; tag "CCDS";
chr2	TALON	exon	197486075	197487198	.	-	.	gene_id "ENSG00000144381.16"; transcript_id "ENCODEHT000542515"; gene_type "protein_coding"; gene_status "KNOWN"; gene_name "HSPD1"; transcript_status "NOVEL"; transcript_name "ENCODEHT000542515"; exon_number "7"; exon_id "1321776"; talon_gene "8454"; talon_transcript "542515"; talon_exon "1321776"; exon_status "NOVEL";
chr2	TALON	transcript	197486075	197498722	.	-	.	gene_id "ENSG00000144381.16"; transcript_id "ENCODEHT000542527"; gene_name "HSPD1"; gene_status "KNOWN"; gene_type "protein_coding"; transcript_status "NOVEL"; transcript_name "ENCODEHT000542527"; talon_gene "8454"; talon_transcript "542527"; ISM-suffix_to_IDs "542506"; ISM-suffix_transcript "TRUE"; ISM_to_IDs "542506"; ISM_transcript "TRUE";
chr2	TALON	exon	197498675	197498722	.	-	.	gene_id "ENSG00000144381.16"; transcript_id "ENCODEHT000542527"; gene_type "protein_coding"; gene_status "KNOWN"; gene_name "HSPD1"; transcript_status "NOVEL"; transcript_name "ENCODEHT000542527"; exon_number "1"; exon_id "1321809"; talon_gene "8454"; talon_transcript "542527"; talon_exon "1321809"; exon_status "NOVEL";
chr2	ENSEMBL	exon	197497140	197497392	.	-	.	gene_id "ENSG00000144381.16"; transcript_id "ENCODEHT000542527"; gene_type "protein_coding"; gene_status "KNOWN"; gene_name "HSPD1"; transcript_status "NOVEL"; transcript_name "ENCODEHT000542527"; exon_number "2"; exon_id "ENSE00003640919.1"; talon_gene "8454"; talon_transcript "542527"; talon_exon "144127"; ccdsid "CCDS33357.1"; exon_status "KNOWN"; level "3"; protein_id "ENSP00000340019.2"; source "ENSEMBL"; tag "CCDS";
chr2	ENSEMBL	exon	197495294	197495376	.	-	.	gene_id "ENSG00000144381.16"; transcript_id "ENCODEHT000542527"; gene_type "protein_coding"; gene_status "KNOWN"; gene_name "HSPD1"; transcript_status "NOVEL"; transcript_name "ENCODEHT000542527"; exon_number "3"; exon_id "ENSE00003582492.1"; talon_gene "8454"; talon_transcript "542527"; talon_exon "144129"; ccdsid "CCDS33357.1"; exon_status "KNOWN"; level "3"; protein_id "ENSP00000340019.2"; source "ENSEMBL"; tag "CCDS";
chr2	TALON	exon	197494653	197494752	.	-	.	gene_id "ENSG00000144381.16"; transcript_id "ENCODEHT000542527"; gene_type "protein_coding"; gene_status "KNOWN"; gene_name "HSPD1"; transcript_status "NOVEL"; transcript_name "ENCODEHT000542527"; exon_number "4"; exon_id "1321772"; talon_gene "8454"; talon_transcript "542527"; talon_exon "1321772"; exon_status "NOVEL";
chr2	ENSEMBL	exon	197494157	197494250	.	-	.	gene_id "ENSG00000144381.16"; transcript_id "ENCODEHT000542527"; gene_type "protein_coding"; gene_status "KNOWN"; gene_name "HSPD1"; transcript_status "NOVEL"; transcript_name "ENCODEHT000542527"; exon_number "5"; exon_id "ENSE00001307330.1"; talon_gene "8454"; talon_transcript "542527"; talon_exon "144133"; ccdsid "CCDS33357.1"; exon_status "KNOWN"; level "3"; protein_id "ENSP00000340019.2"; source "ENSEMBL"; tag "CCDS";
chr2	ENSEMBL	exon	197493324	197493492	.	-	.	gene_id "ENSG00000144381.16"; transcript_id "ENCODEHT000542527"; gene_type "protein_coding"; gene_status "KNOWN"; gene_name "HSPD1"; transcript_status "NOVEL"; transcript_name "ENCODEHT000542527"; exon_number "6"; exon_id "ENSE00001302446.1"; talon_gene "8454"; talon_transcript "542527"; talon_exon "144135"; ccdsid "CCDS33357.1"; exon_status "KNOWN"; level "3"; protein_id "ENSP00000340019.2"; source "ENSEMBL"; tag "CCDS";
chr2	ENSEMBL	exon	197490197	197490296	.	-	.	gene_id "ENSG00000144381.16"; transcript_id "ENCODEHT000542527"; gene_type "protein_coding"; gene_status "KNOWN"; gene_name "HSPD1"; transcript_status "NOVEL"; transcript_name "ENCODEHT000542527"; exon_number "7"; exon_id "ENSE00001328194.1"; talon_gene "8454"; talon_transcript "542527"; talon_exon "144137"; ccdsid "CCDS33357.1"; exon_status "KNOWN"; level "3"; protein_id "ENSP00000340019.2"; source "ENSEMBL"; tag "CCDS";
chr2	ENSEMBL	exon	197489002	197489247	.	-	.	gene_id "ENSG00000144381.16"; transcript_id "ENCODEHT000542527"; gene_type "protein_coding"; gene_status "KNOWN"; gene_name "HSPD1"; transcript_status "NOVEL"; transcript_name "ENCODEHT000542527"; exon_number "8"; exon_id "ENSE00003612003.1"; talon_gene "8454"; talon_transcript "542527"; talon_exon "144139"; ccdsid "CCDS33357.1"; exon_status "KNOWN"; level "3"; protein_id "ENSP00000340019.2"; source "ENSEMBL"; tag "CCDS";
chr2	ENSEMBL	exon	197488317	197488491	.	-	.	gene_id "ENSG00000144381.16"; transcript_id "ENCODEHT000542527"; gene_type "protein_coding"; gene_status "KNOWN"; gene_name "HSPD1"; transcript_status "NOVEL"; transcript_name "ENCODEHT000542527"; exon_number "9"; exon_id "ENSE00003650174.1"; talon_gene "8454"; talon_transcript "542527"; talon_exon "144141"; ccdsid "CCDS33357.1"; exon_status "KNOWN"; level "3"; protein_id "ENSP00000340019.2"; source "ENSEMBL"; tag "CCDS";
chr2	ENSEMBL	exon	197487858	197488036	.	-	.	gene_id "ENSG00000144381.16"; transcript_id "ENCODEHT000542527"; gene_type "protein_coding"; gene_status "KNOWN"; gene_name "HSPD1"; transcript_status "NOVEL"; transcript_name "ENCODEHT000542527"; exon_number "10"; exon_id "ENSE00001005145.1"; talon_gene "8454"; talon_transcript "542527"; talon_exon "144143"; ccdsid "CCDS33357.1"; exon_status "KNOWN"; level "3"; protein_id "ENSP00000340019.2"; source "ENSEMBL"; tag "CCDS";
chr2	TALON	exon	197486075	197487198	.	-	.	gene_id "ENSG00000144381.16"; transcript_id "ENCODEHT000542527"; gene_type "protein_coding"; gene_status "KNOWN"; gene_name "HSPD1"; transcript_status "NOVEL"; transcript_name "ENCODEHT000542527"; exon_number "11"; exon_id "1321776"; talon_gene "8454"; talon_transcript "542527"; talon_exon "1321776"; exon_status "NOVEL";
chr2	TALON	transcript	197486581	197497285	.	-	.	gene_id "ENSG00000144381.16"; transcript_id "ENCODEHT000542535"; gene_name "HSPD1"; gene_status "KNOWN"; gene_type "protein_coding"; transcript_status "NOVEL"; transcript_name "ENCODEHT000542535"; talon_gene "8454"; talon_transcript "542535"; ISM-suffix_to_IDs "542506,542527"; ISM-suffix_transcript "TRUE"; ISM_to_IDs "542506,542527"; ISM_transcript "TRUE";
chr2	TALON	exon	197497140	197497285	.	-	.	gene_id "ENSG00000144381.16"; transcript_id "ENCODEHT000542535"; gene_type "protein_coding"; gene_status "KNOWN"; gene_name "HSPD1"; transcript_status "NOVEL"; transcript_name "ENCODEHT000542535"; exon_number "1"; exon_id "1321823"; talon_gene "8454"; talon_transcript "542535"; talon_exon "1321823"; exon_status "NOVEL";
chr2	ENSEMBL	exon	197495294	197495376	.	-	.	gene_id "ENSG00000144381.16"; transcript_id "ENCODEHT000542535"; gene_type "protein_coding"; gene_status "KNOWN"; gene_name "HSPD1"; transcript_status "NOVEL"; transcript_name "ENCODEHT000542535"; exon_number "2"; exon_id "ENSE00003582492.1"; talon_gene "8454"; talon_transcript "542535"; talon_exon "144129"; ccdsid "CCDS33357.1"; exon_status "KNOWN"; level "3"; protein_id "ENSP00000340019.2"; source "ENSEMBL"; tag "CCDS";
chr2	TALON	exon	197494653	197494752	.	-	.	gene_id "ENSG00000144381.16"; transcript_id "ENCODEHT000542535"; gene_type "protein_coding"; gene_status "KNOWN"; gene_name "HSPD1"; transcript_status "NOVEL"; transcript_name "ENCODEHT000542535"; exon_number "3"; exon_id "1321772"; talon_gene "8454"; talon_transcript "542535"; talon_exon "1321772"; exon_status "NOVEL";
chr2	ENSEMBL	exon	197494157	197494250	.	-	.	gene_id "ENSG00000144381.16"; transcript_id "ENCODEHT000542535"; gene_type "protein_coding"; gene_status "KNOWN"; gene_name "HSPD1"; transcript_status "NOVEL"; transcript_name "ENCODEHT000542535"; exon_number "4"; exon_id "ENSE00001307330.1"; talon_gene "8454"; talon_transcript "542535"; talon_exon "144133"; ccdsid "CCDS33357.1"; exon_status "KNOWN"; level "3"; protein_id "ENSP00000340019.2"; source "ENSEMBL"; tag "CCDS";
chr2	ENSEMBL	exon	197493324	197493492	.	-	.	gene_id "ENSG00000144381.16"; transcript_id "ENCODEHT000542535"; gene_type "protein_coding"; gene_status "KNOWN"; gene_name "HSPD1"; transcript_status "NOVEL"; transcript_name "ENCODEHT000542535"; exon_number "5"; exon_id "ENSE00001302446.1"; talon_gene "8454"; talon_transcript "542535"; talon_exon "144135"; ccdsid "CCDS33357.1"; exon_status "KNOWN"; level "3"; protein_id "ENSP00000340019.2"; source "ENSEMBL"; tag "CCDS";
chr2	ENSEMBL	exon	197490197	197490296	.	-	.	gene_id "ENSG00000144381.16"; transcript_id "ENCODEHT000542535"; gene_type "protein_coding"; gene_status "KNOWN"; gene_name "HSPD1"; transcript_status "NOVEL"; transcript_name "ENCODEHT000542535"; exon_number "6"; exon_id "ENSE00001328194.1"; talon_gene "8454"; talon_transcript "542535"; talon_exon "144137"; ccdsid "CCDS33357.1"; exon_status "KNOWN"; level "3"; protein_id "ENSP00000340019.2"; source "ENSEMBL"; tag "CCDS";
chr2	ENSEMBL	exon	197489002	197489247	.	-	.	gene_id "ENSG00000144381.16"; transcript_id "ENCODEHT000542535"; gene_type "protein_coding"; gene_status "KNOWN"; gene_name "HSPD1"; transcript_status "NOVEL"; transcript_name "ENCODEHT000542535"; exon_number "7"; exon_id "ENSE00003612003.1"; talon_gene "8454"; talon_transcript "542535"; talon_exon "144139"; ccdsid "CCDS33357.1"; exon_status "KNOWN"; level "3"; protein_id "ENSP00000340019.2"; source "ENSEMBL"; tag "CCDS";
chr2	ENSEMBL	exon	197488317	197488491	.	-	.	gene_id "ENSG00000144381.16"; transcript_id "ENCODEHT000542535"; gene_type "protein_coding"; gene_status "KNOWN"; gene_name "HSPD1"; transcript_status "NOVEL"; transcript_name "ENCODEHT000542535"; exon_number "8"; exon_id "ENSE00003650174.1"; talon_gene "8454"; talon_transcript "542535"; talon_exon "144141"; ccdsid "CCDS33357.1"; exon_status "KNOWN"; level "3"; protein_id "ENSP00000340019.2"; source "ENSEMBL"; tag "CCDS";
chr2	ENSEMBL	exon	197487858	197488036	.	-	.	gene_id "ENSG00000144381.16"; transcript_id "ENCODEHT000542535"; gene_type "protein_coding"; gene_status "KNOWN"; gene_name "HSPD1"; transcript_status "NOVEL"; transcript_name "ENCODEHT000542535"; exon_number "9"; exon_id "ENSE00001005145.1"; talon_gene "8454"; talon_transcript "542535"; talon_exon "144143"; ccdsid "CCDS33357.1"; exon_status "KNOWN"; level "3"; protein_id "ENSP00000340019.2"; source "ENSEMBL"; tag "CCDS";
chr2	HAVANA	exon	197486581	197487198	.	-	.	gene_id "ENSG00000144381.16"; transcript_id "ENCODEHT000542535"; gene_type "protein_coding"; gene_status "KNOWN"; gene_name "HSPD1"; transcript_status "NOVEL"; transcript_name "ENCODEHT000542535"; exon_number "10"; exon_id "ENSE00001905363.1"; talon_gene "8454"; talon_transcript "542535"; talon_exon "144145"; ccdsid "CCDS33357.1"; exon_status "KNOWN"; level "2"; protein_id "ENSP00000373620.3"; source "HAVANA"; tag "CCDS";
chr2	TALON	transcript	197486581	197490572	.	-	.	gene_id "ENSG00000144381.16"; transcript_id "ENCODEHT000542540"; gene_name "HSPD1"; gene_status "KNOWN"; gene_type "protein_coding"; transcript_status "NOVEL"; transcript_name "ENCODEHT000542540"; talon_gene "8454"; talon_transcript "542540"; ISM-suffix_to_IDs "29628,29629,542501,542506,542515,542527,542535"; ISM-suffix_transcript "TRUE"; ISM_to_IDs "29628,29629,542501,542506,542515,542527,542535"; ISM_transcript "TRUE";
chr2	HAVANA	exon	197490197	197490572	.	-	.	gene_id "ENSG00000144381.16"; transcript_id "ENCODEHT000542540"; gene_type "protein_coding"; gene_status "KNOWN"; gene_name "HSPD1"; transcript_status "NOVEL"; transcript_name "ENCODEHT000542540"; exon_number "1"; exon_id "ENSE00001890353.1"; talon_gene "8454"; talon_transcript "542540"; talon_exon "144149"; exon_status "KNOWN"; level "2"; source "HAVANA"; tag "mRNA_start_NF";
chr2	ENSEMBL	exon	197489002	197489247	.	-	.	gene_id "ENSG00000144381.16"; transcript_id "ENCODEHT000542540"; gene_type "protein_coding"; gene_status "KNOWN"; gene_name "HSPD1"; transcript_status "NOVEL"; transcript_name "ENCODEHT000542540"; exon_number "2"; exon_id "ENSE00003612003.1"; talon_gene "8454"; talon_transcript "542540"; talon_exon "144139"; ccdsid "CCDS33357.1"; exon_status "KNOWN"; level "3"; protein_id "ENSP00000340019.2"; source "ENSEMBL"; tag "CCDS";
chr2	ENSEMBL	exon	197488317	197488491	.	-	.	gene_id "ENSG00000144381.16"; transcript_id "ENCODEHT000542540"; gene_type "protein_coding"; gene_status "KNOWN"; gene_name "HSPD1"; transcript_status "NOVEL"; transcript_name "ENCODEHT000542540"; exon_number "3"; exon_id "ENSE00003650174.1"; talon_gene "8454"; talon_transcript "542540"; talon_exon "144141"; ccdsid "CCDS33357.1"; exon_status "KNOWN"; level "3"; protein_id "ENSP00000340019.2"; source "ENSEMBL"; tag "CCDS";
chr2	ENSEMBL	exon	197487858	197488036	.	-	.	gene_id "ENSG00000144381.16"; transcript_id "ENCODEHT000542540"; gene_type "protein_coding"; gene_status "KNOWN"; gene_name "HSPD1"; transcript_status "NOVEL"; transcript_name "ENCODEHT000542540"; exon_number "4"; exon_id "ENSE00001005145.1"; talon_gene "8454"; talon_transcript "542540"; talon_exon "144143"; ccdsid "CCDS33357.1"; exon_status "KNOWN"; level "3"; protein_id "ENSP00000340019.2"; source "ENSEMBL"; tag "CCDS";
chr2	HAVANA	exon	197486581	197487198	.	-	.	gene_id "ENSG00000144381.16"; transcript_id "ENCODEHT000542540"; gene_type "protein_coding"; gene_status "KNOWN"; gene_name "HSPD1"; transcript_status "NOVEL"; transcript_name "ENCODEHT000542540"; exon_number "5"; exon_id "ENSE00001905363.1"; talon_gene "8454"; talon_transcript "542540"; talon_exon "144145"; ccdsid "CCDS33357.1"; exon_status "KNOWN"; level "2"; protein_id "ENSP00000373620.3"; source "HAVANA"; tag "CCDS";
chr2	TALON	transcript	197486581	197489247	.	-	.	gene_id "ENSG00000144381.16"; transcript_id "ENCODEHT000542543"; gene_name "HSPD1"; gene_status "KNOWN"; gene_type "protein_coding"; transcript_status "NOVEL"; transcript_name "ENCODEHT000542543"; talon_gene "8454"; talon_transcript "542543"; ISM-suffix_to_IDs "29628,29629,542501,542506,542512,542515,542527,542535,542540"; ISM-suffix_transcript "TRUE"; ISM_to_IDs "29628,29629,542501,542506,542512,542515,542527,542535,542540"; ISM_transcript "TRUE";
chr2	ENSEMBL	exon	197489002	197489247	.	-	.	gene_id "ENSG00000144381.16"; transcript_id "ENCODEHT000542543"; gene_type "protein_coding"; gene_status "KNOWN"; gene_name "HSPD1"; transcript_status "NOVEL"; transcript_name "ENCODEHT000542543"; exon_number "1"; exon_id "ENSE00003612003.1"; talon_gene "8454"; talon_transcript "542543"; talon_exon "144139"; ccdsid "CCDS33357.1"; exon_status "KNOWN"; level "3"; protein_id "ENSP00000340019.2"; source "ENSEMBL"; tag "CCDS";
chr2	ENSEMBL	exon	197488317	197488491	.	-	.	gene_id "ENSG00000144381.16"; transcript_id "ENCODEHT000542543"; gene_type "protein_coding"; gene_status "KNOWN"; gene_name "HSPD1"; transcript_status "NOVEL"; transcript_name "ENCODEHT000542543"; exon_number "2"; exon_id "ENSE00003650174.1"; talon_gene "8454"; talon_transcript "542543"; talon_exon "144141"; ccdsid "CCDS33357.1"; exon_status "KNOWN"; level "3"; protein_id "ENSP00000340019.2"; source "ENSEMBL"; tag "CCDS";
chr2	ENSEMBL	exon	197487858	197488036	.	-	.	gene_id "ENSG00000144381.16"; transcript_id "ENCODEHT000542543"; gene_type "protein_coding"; gene_status "KNOWN"; gene_name "HSPD1"; transcript_status "NOVEL"; transcript_name "ENCODEHT000542543"; exon_number "3"; exon_id "ENSE00001005145.1"; talon_gene "8454"; talon_transcript "542543"; talon_exon "144143"; ccdsid "CCDS33357.1"; exon_status "KNOWN"; level "3"; protein_id "ENSP00000340019.2"; source "ENSEMBL"; tag "CCDS";
chr2	HAVANA	exon	197486581	197487198	.	-	.	gene_id "ENSG00000144381.16"; transcript_id "ENCODEHT000542543"; gene_type "protein_coding"; gene_status "KNOWN"; gene_name "HSPD1"; transcript_status "NOVEL"; transcript_name "ENCODEHT000542543"; exon_number "4"; exon_id "ENSE00001905363.1"; talon_gene "8454"; talon_transcript "542543"; talon_exon "144145"; ccdsid "CCDS33357.1"; exon_status "KNOWN"; level "2"; protein_id "ENSP00000373620.3"; source "HAVANA"; tag "CCDS";
chr2	TALON	transcript	197486581	197488491	.	-	.	gene_id "ENSG00000144381.16"; transcript_id "ENCODEHT000542546"; gene_name "HSPD1"; gene_status "KNOWN"; gene_type "protein_coding"; transcript_status "NOVEL"; transcript_name "ENCODEHT000542546"; talon_gene "8454"; talon_transcript "542546"; ISM-suffix_to_IDs "29628,29629,542501,542506,542512,542515,542527,542535,542540,542543"; ISM-suffix_transcript "TRUE"; ISM_to_IDs "29628,29629,542501,542506,542512,542515,542527,542535,542540,542543"; ISM_transcript "TRUE";
chr2	ENSEMBL	exon	197488317	197488491	.	-	.	gene_id "ENSG00000144381.16"; transcript_id "ENCODEHT000542546"; gene_type "protein_coding"; gene_status "KNOWN"; gene_name "HSPD1"; transcript_status "NOVEL"; transcript_name "ENCODEHT000542546"; exon_number "1"; exon_id "ENSE00003650174.1"; talon_gene "8454"; talon_transcript "542546"; talon_exon "144141"; ccdsid "CCDS33357.1"; exon_status "KNOWN"; level "3"; protein_id "ENSP00000340019.2"; source "ENSEMBL"; tag "CCDS";
chr2	ENSEMBL	exon	197487858	197488036	.	-	.	gene_id "ENSG00000144381.16"; transcript_id "ENCODEHT000542546"; gene_type "protein_coding"; gene_status "KNOWN"; gene_name "HSPD1"; transcript_status "NOVEL"; transcript_name "ENCODEHT000542546"; exon_number "2"; exon_id "ENSE00001005145.1"; talon_gene "8454"; talon_transcript "542546"; talon_exon "144143"; ccdsid "CCDS33357.1"; exon_status "KNOWN"; level "3"; protein_id "ENSP00000340019.2"; source "ENSEMBL"; tag "CCDS";
chr2	HAVANA	exon	197486581	197487198	.	-	.	gene_id "ENSG00000144381.16"; transcript_id "ENCODEHT000542546"; gene_type "protein_coding"; gene_status "KNOWN"; gene_name "HSPD1"; transcript_status "NOVEL"; transcript_name "ENCODEHT000542546"; exon_number "3"; exon_id "ENSE00001905363.1"; talon_gene "8454"; talon_transcript "542546"; talon_exon "144145"; ccdsid "CCDS33357.1"; exon_status "KNOWN"; level "2"; protein_id "ENSP00000373620.3"; source "HAVANA"; tag "CCDS";
chr2	TALON	transcript	197486581	197487198	.	-	.	gene_id "ENSG00000144381.16"; transcript_id "ENCODEHT000542552"; gene_name "HSPD1"; gene_status "KNOWN"; gene_type "protein_coding"; transcript_status "NOVEL"; transcript_name "ENCODEHT000542552"; talon_gene "8454"; talon_transcript "542552"; ISM_to_IDs "29628,542535,542540,542543,542546"; ISM_transcript "TRUE";
chr2	HAVANA	exon	197486581	197487198	.	-	.	gene_id "ENSG00000144381.16"; transcript_id "ENCODEHT000542552"; gene_type "protein_coding"; gene_status "KNOWN"; gene_name "HSPD1"; transcript_status "NOVEL"; transcript_name "ENCODEHT000542552"; exon_number "1"; exon_id "ENSE00001905363.1"; talon_gene "8454"; talon_transcript "542552"; talon_exon "144145"; ccdsid "CCDS33357.1"; exon_status "KNOWN"; level "2"; protein_id "ENSP00000373620.3"; source "HAVANA"; tag "CCDS";
chr2	TALON	transcript	197486581	197488036	.	-	.	gene_id "ENSG00000144381.16"; transcript_id "ENCODEHT000542563"; gene_name "HSPD1"; gene_status "KNOWN"; gene_type "protein_coding"; transcript_status "NOVEL"; transcript_name "ENCODEHT000542563"; talon_gene "8454"; talon_transcript "542563"; ISM-suffix_to_IDs "29628,29629,542501,542506,542512,542515,542527,542535,542540,542543,542546,542554,542558"; ISM-suffix_transcript "TRUE"; ISM_to_IDs "29628,29629,542501,542506,542512,542515,542527,542535,542540,542543,542546,542554,542558"; ISM_transcript "TRUE";
chr2	ENSEMBL	exon	197487858	197488036	.	-	.	gene_id "ENSG00000144381.16"; transcript_id "ENCODEHT000542563"; gene_type "protein_coding"; gene_status "KNOWN"; gene_name "HSPD1"; transcript_status "NOVEL"; transcript_name "ENCODEHT000542563"; exon_number "1"; exon_id "ENSE00001005145.1"; talon_gene "8454"; talon_transcript "542563"; talon_exon "144143"; ccdsid "CCDS33357.1"; exon_status "KNOWN"; level "3"; protein_id "ENSP00000340019.2"; source "ENSEMBL"; tag "CCDS";
chr2	HAVANA	exon	197486581	197487198	.	-	.	gene_id "ENSG00000144381.16"; transcript_id "ENCODEHT000542563"; gene_type "protein_coding"; gene_status "KNOWN"; gene_name "HSPD1"; transcript_status "NOVEL"; transcript_name "ENCODEHT000542563"; exon_number "2"; exon_id "ENSE00001905363.1"; talon_gene "8454"; talon_transcript "542563"; talon_exon "144145"; ccdsid "CCDS33357.1"; exon_status "KNOWN"; level "2"; protein_id "ENSP00000373620.3"; source "HAVANA"; tag "CCDS";
chr2	TALON	transcript	197486581	197493492	.	-	.	gene_id "ENSG00000144381.16"; transcript_id "ENCODEHT000542571"; gene_name "HSPD1"; gene_status "KNOWN"; gene_type "protein_coding"; transcript_status "NOVEL"; transcript_name "ENCODEHT000542571"; talon_gene "8454"; talon_transcript "542571"; ISM-suffix_to_IDs "29628,29629,542501,542506,542515,542527,542535"; ISM-suffix_transcript "TRUE"; ISM_to_IDs "29628,29629,542501,542506,542515,542527,542535"; ISM_transcript "TRUE";
chr2	ENSEMBL	exon	197493324	197493492	.	-	.	gene_id "ENSG00000144381.16"; transcript_id "ENCODEHT000542571"; gene_type "protein_coding"; gene_status "KNOWN"; gene_name "HSPD1"; transcript_status "NOVEL"; transcript_name "ENCODEHT000542571"; exon_number "1"; exon_id "ENSE00001302446.1"; talon_gene "8454"; talon_transcript "542571"; talon_exon "144135"; ccdsid "CCDS33357.1"; exon_status "KNOWN"; level "3"; protein_id "ENSP00000340019.2"; source "ENSEMBL"; tag "CCDS";
chr2	ENSEMBL	exon	197490197	197490296	.	-	.	gene_id "ENSG00000144381.16"; transcript_id "ENCODEHT000542571"; gene_type "protein_coding"; gene_status "KNOWN"; gene_name "HSPD1"; transcript_status "NOVEL"; transcript_name "ENCODEHT000542571"; exon_number "2"; exon_id "ENSE00001328194.1"; talon_gene "8454"; talon_transcript "542571"; talon_exon "144137"; ccdsid "CCDS33357.1"; exon_status "KNOWN"; level "3"; protein_id "ENSP00000340019.2"; source "ENSEMBL"; tag "CCDS";
chr2	ENSEMBL	exon	197489002	197489247	.	-	.	gene_id "ENSG00000144381.16"; transcript_id "ENCODEHT000542571"; gene_type "protein_coding"; gene_status "KNOWN"; gene_name "HSPD1"; transcript_status "NOVEL"; transcript_name "ENCODEHT000542571"; exon_number "3"; exon_id "ENSE00003612003.1"; talon_gene "8454"; talon_transcript "542571"; talon_exon "144139"; ccdsid "CCDS33357.1"; exon_status "KNOWN"; level "3"; protein_id "ENSP00000340019.2"; source "ENSEMBL"; tag "CCDS";
chr2	ENSEMBL	exon	197488317	197488491	.	-	.	gene_id "ENSG00000144381.16"; transcript_id "ENCODEHT000542571"; gene_type "protein_coding"; gene_status "KNOWN"; gene_name "HSPD1"; transcript_status "NOVEL"; transcript_name "ENCODEHT000542571"; exon_number "4"; exon_id "ENSE00003650174.1"; talon_gene "8454"; talon_transcript "542571"; talon_exon "144141"; ccdsid "CCDS33357.1"; exon_status "KNOWN"; level "3"; protein_id "ENSP00000340019.2"; source "ENSEMBL"; tag "CCDS";
chr2	ENSEMBL	exon	197487858	197488036	.	-	.	gene_id "ENSG00000144381.16"; transcript_id "ENCODEHT000542571"; gene_type "protein_coding"; gene_status "KNOWN"; gene_name "HSPD1"; transcript_status "NOVEL"; transcript_name "ENCODEHT000542571"; exon_number "5"; exon_id "ENSE00001005145.1"; talon_gene "8454"; talon_transcript "542571"; talon_exon "144143"; ccdsid "CCDS33357.1"; exon_status "KNOWN"; level "3"; protein_id "ENSP00000340019.2"; source "ENSEMBL"; tag "CCDS";
chr2	HAVANA	exon	197486581	197487198	.	-	.	gene_id "ENSG00000144381.16"; transcript_id "ENCODEHT000542571"; gene_type "protein_coding"; gene_status "KNOWN"; gene_name "HSPD1"; transcript_status "NOVEL"; transcript_name "ENCODEHT000542571"; exon_number "6"; exon_id "ENSE00001905363.1"; talon_gene "8454"; talon_transcript "542571"; talon_exon "144145"; ccdsid "CCDS33357.1"; exon_status "KNOWN"; level "2"; protein_id "ENSP00000373620.3"; source "HAVANA"; tag "CCDS";
chr2	TALON	transcript	197486586	197495376	.	-	.	gene_id "ENSG00000144381.16"; transcript_id "ENCODEHT000542662"; gene_name "HSPD1"; gene_status "KNOWN"; gene_type "protein_coding"; transcript_status "NOVEL"; transcript_name "ENCODEHT000542662"; talon_gene "8454"; talon_transcript "542662"; ISM-suffix_to_IDs "542506,542527,542535"; ISM-suffix_transcript "TRUE"; ISM_to_IDs "542506,542527,542535"; ISM_transcript "TRUE";
chr2	ENSEMBL	exon	197495294	197495376	.	-	.	gene_id "ENSG00000144381.16"; transcript_id "ENCODEHT000542662"; gene_type "protein_coding"; gene_status "KNOWN"; gene_name "HSPD1"; transcript_status "NOVEL"; transcript_name "ENCODEHT000542662"; exon_number "1"; exon_id "ENSE00003582492.1"; talon_gene "8454"; talon_transcript "542662"; talon_exon "144129"; ccdsid "CCDS33357.1"; exon_status "KNOWN"; level "3"; protein_id "ENSP00000340019.2"; source "ENSEMBL"; tag "CCDS";
chr2	TALON	exon	197494653	197494752	.	-	.	gene_id "ENSG00000144381.16"; transcript_id "ENCODEHT000542662"; gene_type "protein_coding"; gene_status "KNOWN"; gene_name "HSPD1"; transcript_status "NOVEL"; transcript_name "ENCODEHT000542662"; exon_number "2"; exon_id "1321772"; talon_gene "8454"; talon_transcript "542662"; talon_exon "1321772"; exon_status "NOVEL";
chr2	ENSEMBL	exon	197494157	197494250	.	-	.	gene_id "ENSG00000144381.16"; transcript_id "ENCODEHT000542662"; gene_type "protein_coding"; gene_status "KNOWN"; gene_name "HSPD1"; transcript_status "NOVEL"; transcript_name "ENCODEHT000542662"; exon_number "3"; exon_id "ENSE00001307330.1"; talon_gene "8454"; talon_transcript "542662"; talon_exon "144133"; ccdsid "CCDS33357.1"; exon_status "KNOWN"; level "3"; protein_id "ENSP00000340019.2"; source "ENSEMBL"; tag "CCDS";
chr2	ENSEMBL	exon	197493324	197493492	.	-	.	gene_id "ENSG00000144381.16"; transcript_id "ENCODEHT000542662"; gene_type "protein_coding"; gene_status "KNOWN"; gene_name "HSPD1"; transcript_status "NOVEL"; transcript_name "ENCODEHT000542662"; exon_number "4"; exon_id "ENSE00001302446.1"; talon_gene "8454"; talon_transcript "542662"; talon_exon "144135"; ccdsid "CCDS33357.1"; exon_status "KNOWN"; level "3"; protein_id "ENSP00000340019.2"; source "ENSEMBL"; tag "CCDS";
chr2	ENSEMBL	exon	197490197	197490296	.	-	.	gene_id "ENSG00000144381.16"; transcript_id "ENCODEHT000542662"; gene_type "protein_coding"; gene_status "KNOWN"; gene_name "HSPD1"; transcript_status "NOVEL"; transcript_name "ENCODEHT000542662"; exon_number "5"; exon_id "ENSE00001328194.1"; talon_gene "8454"; talon_transcript "542662"; talon_exon "144137"; ccdsid "CCDS33357.1"; exon_status "KNOWN"; level "3"; protein_id "ENSP00000340019.2"; source "ENSEMBL"; tag "CCDS";
chr2	ENSEMBL	exon	197489002	197489247	.	-	.	gene_id "ENSG00000144381.16"; transcript_id "ENCODEHT000542662"; gene_type "protein_coding"; gene_status "KNOWN"; gene_name "HSPD1"; transcript_status "NOVEL"; transcript_name "ENCODEHT000542662"; exon_number "6"; exon_id "ENSE00003612003.1"; talon_gene "8454"; talon_transcript "542662"; talon_exon "144139"; ccdsid "CCDS33357.1"; exon_status "KNOWN"; level "3"; protein_id "ENSP00000340019.2"; source "ENSEMBL"; tag "CCDS";
chr2	ENSEMBL	exon	197488317	197488491	.	-	.	gene_id "ENSG00000144381.16"; transcript_id "ENCODEHT000542662"; gene_type "protein_coding"; gene_status "KNOWN"; gene_name "HSPD1"; transcript_status "NOVEL"; transcript_name "ENCODEHT000542662"; exon_number "7"; exon_id "ENSE00003650174.1"; talon_gene "8454"; talon_transcript "542662"; talon_exon "144141"; ccdsid "CCDS33357.1"; exon_status "KNOWN"; level "3"; protein_id "ENSP00000340019.2"; source "ENSEMBL"; tag "CCDS";
chr2	ENSEMBL	exon	197487858	197488036	.	-	.	gene_id "ENSG00000144381.16"; transcript_id "ENCODEHT000542662"; gene_type "protein_coding"; gene_status "KNOWN"; gene_name "HSPD1"; transcript_status "NOVEL"; transcript_name "ENCODEHT000542662"; exon_number "8"; exon_id "ENSE00001005145.1"; talon_gene "8454"; talon_transcript "542662"; talon_exon "144143"; ccdsid "CCDS33357.1"; exon_status "KNOWN"; level "3"; protein_id "ENSP00000340019.2"; source "ENSEMBL"; tag "CCDS";
chr2	ENSEMBL	exon	197486586	197487198	.	-	.	gene_id "ENSG00000144381.16"; transcript_id "ENCODEHT000542662"; gene_type "protein_coding"; gene_status "KNOWN"; gene_name "HSPD1"; transcript_status "NOVEL"; transcript_name "ENCODEHT000542662"; exon_number "9"; exon_id "ENSE00001181121.3"; talon_gene "8454"; talon_transcript "542662"; talon_exon "144148"; ccdsid "CCDS33357.1"; exon_status "KNOWN"; level "3"; protein_id "ENSP00000340019.2"; source "ENSEMBL"; tag "CCDS";
chr2	TALON	transcript	197486586	197494674	.	-	.	gene_id "ENSG00000144381.16"; transcript_id "ENCODEHT000542691"; gene_name "HSPD1"; gene_status "KNOWN"; gene_type "protein_coding"; transcript_status "NOVEL"; transcript_name "ENCODEHT000542691"; talon_gene "8454"; talon_transcript "542691"; ISM-suffix_to_IDs "542506,542527,542535,542662"; ISM-suffix_transcript "TRUE"; ISM_to_IDs "542506,542527,542535,542662"; ISM_transcript "TRUE";
chr2	TALON	exon	197494653	197494674	.	-	.	gene_id "ENSG00000144381.16"; transcript_id "ENCODEHT000542691"; gene_type "protein_coding"; gene_status "KNOWN"; gene_name "HSPD1"; transcript_status "NOVEL"; transcript_name "ENCODEHT000542691"; exon_number "1"; exon_id "1322008"; talon_gene "8454"; talon_transcript "542691"; talon_exon "1322008"; exon_status "NOVEL";
chr2	ENSEMBL	exon	197494157	197494250	.	-	.	gene_id "ENSG00000144381.16"; transcript_id "ENCODEHT000542691"; gene_type "protein_coding"; gene_status "KNOWN"; gene_name "HSPD1"; transcript_status "NOVEL"; transcript_name "ENCODEHT000542691"; exon_number "2"; exon_id "ENSE00001307330.1"; talon_gene "8454"; talon_transcript "542691"; talon_exon "144133"; ccdsid "CCDS33357.1"; exon_status "KNOWN"; level "3"; protein_id "ENSP00000340019.2"; source "ENSEMBL"; tag "CCDS";
chr2	ENSEMBL	exon	197493324	197493492	.	-	.	gene_id "ENSG00000144381.16"; transcript_id "ENCODEHT000542691"; gene_type "protein_coding"; gene_status "KNOWN"; gene_name "HSPD1"; transcript_status "NOVEL"; transcript_name "ENCODEHT000542691"; exon_number "3"; exon_id "ENSE00001302446.1"; talon_gene "8454"; talon_transcript "542691"; talon_exon "144135"; ccdsid "CCDS33357.1"; exon_status "KNOWN"; level "3"; protein_id "ENSP00000340019.2"; source "ENSEMBL"; tag "CCDS";
chr2	ENSEMBL	exon	197490197	197490296	.	-	.	gene_id "ENSG00000144381.16"; transcript_id "ENCODEHT000542691"; gene_type "protein_coding"; gene_status "KNOWN"; gene_name "HSPD1"; transcript_status "NOVEL"; transcript_name "ENCODEHT000542691"; exon_number "4"; exon_id "ENSE00001328194.1"; talon_gene "8454"; talon_transcript "542691"; talon_exon "144137"; ccdsid "CCDS33357.1"; exon_status "KNOWN"; level "3"; protein_id "ENSP00000340019.2"; source "ENSEMBL"; tag "CCDS";
chr2	ENSEMBL	exon	197489002	197489247	.	-	.	gene_id "ENSG00000144381.16"; transcript_id "ENCODEHT000542691"; gene_type "protein_coding"; gene_status "KNOWN"; gene_name "HSPD1"; transcript_status "NOVEL"; transcript_name "ENCODEHT000542691"; exon_number "5"; exon_id "ENSE00003612003.1"; talon_gene "8454"; talon_transcript "542691"; talon_exon "144139"; ccdsid "CCDS33357.1"; exon_status "KNOWN"; level "3"; protein_id "ENSP00000340019.2"; source "ENSEMBL"; tag "CCDS";
chr2	ENSEMBL	exon	197488317	197488491	.	-	.	gene_id "ENSG00000144381.16"; transcript_id "ENCODEHT000542691"; gene_type "protein_coding"; gene_status "KNOWN"; gene_name "HSPD1"; transcript_status "NOVEL"; transcript_name "ENCODEHT000542691"; exon_number "6"; exon_id "ENSE00003650174.1"; talon_gene "8454"; talon_transcript "542691"; talon_exon "144141"; ccdsid "CCDS33357.1"; exon_status "KNOWN"; level "3"; protein_id "ENSP00000340019.2"; source "ENSEMBL"; tag "CCDS";
chr2	ENSEMBL	exon	197487858	197488036	.	-	.	gene_id "ENSG00000144381.16"; transcript_id "ENCODEHT000542691"; gene_type "protein_coding"; gene_status "KNOWN"; gene_name "HSPD1"; transcript_status "NOVEL"; transcript_name "ENCODEHT000542691"; exon_number "7"; exon_id "ENSE00001005145.1"; talon_gene "8454"; talon_transcript "542691"; talon_exon "144143"; ccdsid "CCDS33357.1"; exon_status "KNOWN"; level "3"; protein_id "ENSP00000340019.2"; source "ENSEMBL"; tag "CCDS";
chr2	ENSEMBL	exon	197486586	197487198	.	-	.	gene_id "ENSG00000144381.16"; transcript_id "ENCODEHT000542691"; gene_type "protein_coding"; gene_status "KNOWN"; gene_name "HSPD1"; transcript_status "NOVEL"; transcript_name "ENCODEHT000542691"; exon_number "8"; exon_id "ENSE00001181121.3"; talon_gene "8454"; talon_transcript "542691"; talon_exon "144148"; ccdsid "CCDS33357.1"; exon_status "KNOWN"; level "3"; protein_id "ENSP00000340019.2"; source "ENSEMBL"; tag "CCDS";
chr2	HAVANA	transcript	197496891	197499817	.	-	.	gene_id "ENSG00000144381.16"; transcript_id "ENST00000461097.1"; gene_name "HSPD1"; gene_status "KNOWN"; gene_type "protein_coding"; transcript_type "retained_intron"; transcript_status "KNOWN"; transcript_name "HSPD1-210"; talon_gene "8454"; talon_transcript "29637"; havana_transcript "OTTHUMT00000336366.1"; level "2"; source "HAVANA"; transcript_support_level "2";
chr2	HAVANA	exon	197499782	197499817	.	-	.	gene_id "ENSG00000144381.16"; transcript_id "ENST00000461097.1"; gene_type "protein_coding"; gene_status "KNOWN"; gene_name "HSPD1"; transcript_type "retained_intron"; transcript_status "KNOWN"; transcript_name "HSPD1-210"; exon_number "1"; exon_id "ENSE00001954368.1"; talon_gene "8454"; talon_transcript "29637"; talon_exon "144168"; exon_status "KNOWN"; level "2"; source "HAVANA";
chr2	ENSEMBL	exon	197498675	197498850	.	-	.	gene_id "ENSG00000144381.16"; transcript_id "ENST00000461097.1"; gene_type "protein_coding"; gene_status "KNOWN"; gene_name "HSPD1"; transcript_type "retained_intron"; transcript_status "KNOWN"; transcript_name "HSPD1-210"; exon_number "2"; exon_id "ENSE00003603043.1"; talon_gene "8454"; talon_transcript "29637"; talon_exon "144125"; ccdsid "CCDS33357.1"; exon_status "KNOWN"; level "3"; protein_id "ENSP00000340019.2"; source "ENSEMBL"; tag "CCDS";
chr2	HAVANA	exon	197496891	197497392	.	-	.	gene_id "ENSG00000144381.16"; transcript_id "ENST00000461097.1"; gene_type "protein_coding"; gene_status "KNOWN"; gene_name "HSPD1"; transcript_type "retained_intron"; transcript_status "KNOWN"; transcript_name "HSPD1-210"; exon_number "3"; exon_id "ENSE00001957114.1"; talon_gene "8454"; talon_transcript "29637"; talon_exon "144169"; exon_status "KNOWN"; level "2"; source "HAVANA";
chr2	HAVANA	gene	197499994	197503381	.	+	.	gene_id "ENSG00000115541.10"; gene_name "HSPE1"; gene_status "KNOWN"; gene_type "protein_coding"; talon_gene "8455"; havana_gene "OTTHUMG00000132749.2"; level "1"; tag "overlapping_locus";
chr2	HAVANA	transcript	197499994	197503457	.	+	.	gene_id "ENSG00000115541.10"; transcript_id "ENST00000233893.9"; gene_name "HSPE1"; gene_status "KNOWN"; gene_type "protein_coding"; transcript_type "protein_coding"; transcript_status "KNOWN"; transcript_name "HSPE1-201"; talon_gene "8455"; talon_transcript "29642"; ccdsid "CCDS2320.1"; havana_transcript "OTTHUMT00000256112.1"; level "2"; protein_id "ENSP00000233893.5"; source "HAVANA"; tag "CCDS"; transcript_support_level "1";
chr2	HAVANA	exon	197499994	197500439	.	+	.	gene_id "ENSG00000115541.10"; transcript_id "ENST00000233893.9"; gene_type "protein_coding"; gene_status "KNOWN"; gene_name "HSPE1"; transcript_type "protein_coding"; transcript_status "KNOWN"; transcript_name "HSPE1-201"; exon_number "1"; exon_id "ENSE00001299430.4"; talon_gene "8455"; talon_transcript "29642"; talon_exon "144186"; ccdsid "CCDS2320.1"; exon_status "KNOWN"; level "2"; protein_id "ENSP00000233893.5"; source "HAVANA"; tag "CCDS";
chr2	HAVANA	exon	197501074	197501238	.	+	.	gene_id "ENSG00000115541.10"; transcript_id "ENST00000233893.9"; gene_type "protein_coding"; gene_status "KNOWN"; gene_name "HSPE1"; transcript_type "protein_coding"; transcript_status "KNOWN"; transcript_name "HSPE1-201"; exon_number "2"; exon_id "ENSE00003559349.1"; talon_gene "8455"; talon_transcript "29642"; talon_exon "144188"; ccdsid "CCDS2320.1"; exon_status "KNOWN"; level "2"; protein_id "ENSP00000233893.5"; source "HAVANA"; tag "CCDS";
chr2	HAVANA	exon	197503039	197503128	.	+	.	gene_id "ENSG00000115541.10"; transcript_id "ENST00000233893.9"; gene_type "protein_coding"; gene_status "KNOWN"; gene_name "HSPE1"; transcript_type "protein_coding"; transcript_status "KNOWN"; transcript_name "HSPE1-201"; exon_number "3"; exon_id "ENSE00003580189.1"; talon_gene "8455"; talon_transcript "29642"; talon_exon "144190"; ccdsid "CCDS2320.1"; exon_status "KNOWN"; level "2"; protein_id "ENSP00000233893.5"; source "HAVANA"; tag "CCDS";
chr2	HAVANA	exon	197503209	197503457	.	+	.	gene_id "ENSG00000115541.10"; transcript_id "ENST00000233893.9"; gene_type "protein_coding"; gene_status "KNOWN"; gene_name "HSPE1"; transcript_type "protein_coding"; transcript_status "KNOWN"; transcript_name "HSPE1-201"; exon_number "4"; exon_id "ENSE00000803170.8"; talon_gene "8455"; talon_transcript "29642"; talon_exon "144192"; ccdsid "CCDS2320.1"; exon_status "KNOWN"; level "2"; protein_id "ENSP00000233893.5"; source "HAVANA"; tag "CCDS";
chr2	TALON	transcript	197500140	197503381	.	+	.	gene_id "ENSG00000115541.10"; transcript_id "ENCODEHT000554621"; gene_name "HSPE1"; gene_status "KNOWN"; gene_type "protein_coding"; transcript_status "NOVEL"; transcript_name "ENCODEHT000554621"; talon_gene "8455"; talon_transcript "554621"; NNC_transcript "TRUE";
chr2	HAVANA	exon	197500140	197500439	.	+	.	gene_id "ENSG00000115541.10"; transcript_id "ENCODEHT000554621"; gene_type "protein_coding"; gene_status "KNOWN"; gene_name "HSPE1"; transcript_status "NOVEL"; transcript_name "ENCODEHT000554621"; exon_number "1"; exon_id "ENSE00001585077.1"; talon_gene "8455"; talon_transcript "554621"; talon_exon "144193"; exon_status "KNOWN"; level "1"; protein_id "ENSP00000387101.1"; source "HAVANA"; tag "exp_conf";
chr2	TALON	exon	197501078	197501238	.	+	.	gene_id "ENSG00000115541.10"; transcript_id "ENCODEHT000554621"; gene_type "protein_coding"; gene_status "KNOWN"; gene_name "HSPE1"; transcript_status "NOVEL"; transcript_name "ENCODEHT000554621"; exon_number "2"; exon_id "1335980"; talon_gene "8455"; talon_transcript "554621"; talon_exon "1335980"; exon_status "NOVEL";
chr2	HAVANA	exon	197503039	197503128	.	+	.	gene_id "ENSG00000115541.10"; transcript_id "ENCODEHT000554621"; gene_type "protein_coding"; gene_status "KNOWN"; gene_name "HSPE1"; transcript_status "NOVEL"; transcript_name "ENCODEHT000554621"; exon_number "3"; exon_id "ENSE00003580189.1"; talon_gene "8455"; talon_transcript "554621"; talon_exon "144190"; ccdsid "CCDS2320.1"; exon_status "KNOWN"; level "2"; protein_id "ENSP00000233893.5"; source "HAVANA"; tag "CCDS";
chr2	HAVANA	exon	197503209	197503381	.	+	.	gene_id "ENSG00000115541.10"; transcript_id "ENCODEHT000554621"; gene_type "protein_coding"; gene_status "KNOWN"; gene_name "HSPE1"; transcript_status "NOVEL"; transcript_name "ENCODEHT000554621"; exon_number "4"; exon_id "ENSE00001916349.1"; talon_gene "8455"; talon_transcript "554621"; talon_exon "144205"; exon_status "KNOWN"; level "2"; source "HAVANA";
chr2	HAVANA	transcript	197500379	197503382	.	+	.	gene_id "ENSG00000115541.10"; transcript_id "ENST00000409468.1"; gene_name "HSPE1"; gene_status "KNOWN"; gene_type "protein_coding"; transcript_type "protein_coding"; transcript_status "KNOWN"; transcript_name "HSPE1-202"; talon_gene "8455"; talon_transcript "29645"; havana_transcript "OTTHUMT00000335338.1"; level "2"; protein_id "ENSP00000386447.1"; source "HAVANA"; tag "basic"; transcript_support_level "2";
chr2	HAVANA	exon	197500379	197500439	.	+	.	gene_id "ENSG00000115541.10"; transcript_id "ENST00000409468.1"; gene_type "protein_coding"; gene_status "KNOWN"; gene_name "HSPE1"; transcript_type "protein_coding"; transcript_status "KNOWN"; transcript_name "HSPE1-202"; exon_number "1"; exon_id "ENSE00001582383.1"; talon_gene "8455"; talon_transcript "29645"; talon_exon "144198"; exon_status "KNOWN"; level "2"; protein_id "ENSP00000386447.1"; source "HAVANA"; tag "basic";
chr2	HAVANA	exon	197501074	197501238	.	+	.	gene_id "ENSG00000115541.10"; transcript_id "ENST00000409468.1"; gene_type "protein_coding"; gene_status "KNOWN"; gene_name "HSPE1"; transcript_type "protein_coding"; transcript_status "KNOWN"; transcript_name "HSPE1-202"; exon_number "2"; exon_id "ENSE00003559349.1"; talon_gene "8455"; talon_transcript "29645"; talon_exon "144188"; ccdsid "CCDS2320.1"; exon_status "KNOWN"; level "2"; protein_id "ENSP00000233893.5"; source "HAVANA"; tag "CCDS";
chr2	HAVANA	exon	197503039	197503382	.	+	.	gene_id "ENSG00000115541.10"; transcript_id "ENST00000409468.1"; gene_type "protein_coding"; gene_status "KNOWN"; gene_name "HSPE1"; transcript_type "protein_coding"; transcript_status "KNOWN"; transcript_name "HSPE1-202"; exon_number "3"; exon_id "ENSE00001581265.1"; talon_gene "8455"; talon_transcript "29645"; talon_exon "144199"; exon_status "KNOWN"; level "2"; protein_id "ENSP00000386447.1"; source "HAVANA"; tag "basic";
chr2	TALON	transcript	197500379	197503381	.	+	.	gene_id "ENSG00000115541.10"; transcript_id "ENCODEHT000554895"; gene_name "HSPE1"; gene_status "KNOWN"; gene_type "protein_coding"; transcript_status "NOVEL"; transcript_name "ENCODEHT000554895"; talon_gene "8455"; talon_transcript "554895"; ISM-suffix_to_IDs "29642,29643,29647,554621,554724,554828,554830,554832"; ISM-suffix_transcript "TRUE"; ISM_to_IDs "29642,29643,29647,554621,554724,554828,554830,554832"; ISM_transcript "TRUE";
chr2	TALON	exon	197500379	197503128	.	+	.	gene_id "ENSG00000115541.10"; transcript_id "ENCODEHT000554895"; gene_type "protein_coding"; gene_status "KNOWN"; gene_name "HSPE1"; transcript_status "NOVEL"; transcript_name "ENCODEHT000554895"; exon_number "1"; exon_id "1336351"; talon_gene "8455"; talon_transcript "554895"; talon_exon "1336351"; exon_status "NOVEL";
chr2	HAVANA	exon	197503209	197503381	.	+	.	gene_id "ENSG00000115541.10"; transcript_id "ENCODEHT000554895"; gene_type "protein_coding"; gene_status "KNOWN"; gene_name "HSPE1"; transcript_status "NOVEL"; transcript_name "ENCODEHT000554895"; exon_number "2"; exon_id "ENSE00001916349.1"; talon_gene "8455"; talon_transcript "554895"; talon_exon "144205"; exon_status "KNOWN"; level "2"; source "HAVANA";
chr2	TALON	transcript	197500379	197503381	.	+	.	gene_id "ENSG00000115541.10"; transcript_id "ENCODEHT000555267"; gene_name "HSPE1"; gene_status "KNOWN"; gene_type "protein_coding"; transcript_status "NOVEL"; transcript_name "ENCODEHT000555267"; talon_gene "8455"; talon_transcript "555267"; ISM-suffix_to_IDs "29642,554621,554724,554830,555125"; ISM-suffix_transcript "TRUE"; ISM_to_IDs "29642,554621,554724,554830,555125"; ISM_transcript "TRUE";
chr2	TALON	exon	197500379	197501238	.	+	.	gene_id "ENSG00000115541.10"; transcript_id "ENCODEHT000555267"; gene_type "protein_coding"; gene_status "KNOWN"; gene_name "HSPE1"; transcript_status "NOVEL"; transcript_name "ENCODEHT000555267"; exon_number "1"; exon_id "1336780"; talon_gene "8455"; talon_transcript "555267"; talon_exon "1336780"; exon_status "NOVEL";
chr2	HAVANA	exon	197503039	197503128	.	+	.	gene_id "ENSG00000115541.10"; transcript_id "ENCODEHT000555267"; gene_type "protein_coding"; gene_status "KNOWN"; gene_name "HSPE1"; transcript_status "NOVEL"; transcript_name "ENCODEHT000555267"; exon_number "2"; exon_id "ENSE00003580189.1"; talon_gene "8455"; talon_transcript "555267"; talon_exon "144190"; ccdsid "CCDS2320.1"; exon_status "KNOWN"; level "2"; protein_id "ENSP00000233893.5"; source "HAVANA"; tag "CCDS";
chr2	HAVANA	exon	197503209	197503381	.	+	.	gene_id "ENSG00000115541.10"; transcript_id "ENCODEHT000555267"; gene_type "protein_coding"; gene_status "KNOWN"; gene_name "HSPE1"; transcript_status "NOVEL"; transcript_name "ENCODEHT000555267"; exon_number "3"; exon_id "ENSE00001916349.1"; talon_gene "8455"; talon_transcript "555267"; talon_exon "144205"; exon_status "KNOWN"; level "2"; source "HAVANA";
chr2	HAVANA	gene	197515832	197551012	.	+	.	gene_id "ENSG00000115540.14"; gene_name "MOB4"; gene_status "KNOWN"; gene_type "protein_coding"; talon_gene "8457"; havana_gene "OTTHUMG00000132748.4"; level "2"; tag "overlapping_locus";
chr2	HAVANA	transcript	197515832	197553699	.	+	.	gene_id "ENSG00000115540.14"; transcript_id "ENST00000323303.8"; gene_name "MOB4"; gene_status "KNOWN"; gene_type "protein_coding"; transcript_type "protein_coding"; transcript_status "KNOWN"; transcript_name "MOB4-202"; talon_gene "8457"; talon_transcript "29652"; ccdsid "CCDS2321.1"; havana_transcript "OTTHUMT00000256110.4"; level "2"; protein_id "ENSP00000315702.4"; source "HAVANA"; tag "CCDS"; transcript_support_level "1";
chr2	HAVANA	exon	197515832	197516146	.	+	.	gene_id "ENSG00000115540.14"; transcript_id "ENST00000323303.8"; gene_type "protein_coding"; gene_status "KNOWN"; gene_name "MOB4"; transcript_type "protein_coding"; transcript_status "KNOWN"; transcript_name "MOB4-202"; exon_number "1"; exon_id "ENSE00001813004.1"; talon_gene "8457"; talon_transcript "29652"; talon_exon "144229"; ccdsid "CCDS2321.1"; exon_status "KNOWN"; level "2"; protein_id "ENSP00000315702.4"; source "HAVANA"; tag "CCDS";
chr2	HAVANA	exon	197523624	197523686	.	+	.	gene_id "ENSG00000115540.14"; transcript_id "ENST00000323303.8"; gene_type "protein_coding"; gene_status "KNOWN"; gene_name "MOB4"; transcript_type "protein_coding"; transcript_status "KNOWN"; transcript_name "MOB4-202"; exon_number "2"; exon_id "ENSE00003686167.1"; talon_gene "8457"; talon_transcript "29652"; talon_exon "144210"; ccdsid "CCDS63079.1"; exon_status "KNOWN"; level "2"; protein_id "ENSP00000474534.1"; source "HAVANA"; tag "CCDS";
chr2	HAVANA	exon	197535530	197535630	.	+	.	gene_id "ENSG00000115540.14"; transcript_id "ENST00000323303.8"; gene_type "protein_coding"; gene_status "KNOWN"; gene_name "MOB4"; transcript_type "protein_coding"; transcript_status "KNOWN"; transcript_name "MOB4-202"; exon_number "3"; exon_id "ENSE00003555320.1"; talon_gene "8457"; talon_transcript "29652"; talon_exon "144212"; ccdsid "CCDS63079.1"; exon_status "KNOWN"; level "2"; protein_id "ENSP00000474534.1"; source "HAVANA"; tag "CCDS";
chr2	HAVANA	exon	197540111	197540153	.	+	.	gene_id "ENSG00000115540.14"; transcript_id "ENST00000323303.8"; gene_type "protein_coding"; gene_status "KNOWN"; gene_name "MOB4"; transcript_type "protein_coding"; transcript_status "KNOWN"; transcript_name "MOB4-202"; exon_number "4"; exon_id "ENSE00003674233.1"; talon_gene "8457"; talon_transcript "29652"; talon_exon "144214"; ccdsid "CCDS63079.1"; exon_status "KNOWN"; level "2"; protein_id "ENSP00000474534.1"; source "HAVANA"; tag "CCDS";
chr2	HAVANA	exon	197540351	197540437	.	+	.	gene_id "ENSG00000115540.14"; transcript_id "ENST00000323303.8"; gene_type "protein_coding"; gene_status "KNOWN"; gene_name "MOB4"; transcript_type "protein_coding"; transcript_status "KNOWN"; transcript_name "MOB4-202"; exon_number "5"; exon_id "ENSE00003655425.1"; talon_gene "8457"; talon_transcript "29652"; talon_exon "144216"; ccdsid "CCDS63079.1"; exon_status "KNOWN"; level "2"; protein_id "ENSP00000474534.1"; source "HAVANA"; tag "CCDS";
chr2	HAVANA	exon	197548336	197548415	.	+	.	gene_id "ENSG00000115540.14"; transcript_id "ENST00000323303.8"; gene_type "protein_coding"; gene_status "KNOWN"; gene_name "MOB4"; transcript_type "protein_coding"; transcript_status "KNOWN"; transcript_name "MOB4-202"; exon_number "6"; exon_id "ENSE00003575804.1"; talon_gene "8457"; talon_transcript "29652"; talon_exon "144218"; ccdsid "CCDS63079.1"; exon_status "KNOWN"; level "2"; protein_id "ENSP00000474534.1"; source "HAVANA"; tag "CCDS";
chr2	HAVANA	exon	197550275	197550386	.	+	.	gene_id "ENSG00000115540.14"; transcript_id "ENST00000323303.8"; gene_type "protein_coding"; gene_status "KNOWN"; gene_name "MOB4"; transcript_type "protein_coding"; transcript_status "KNOWN"; transcript_name "MOB4-202"; exon_number "7"; exon_id "ENSE00003595605.1"; talon_gene "8457"; talon_transcript "29652"; talon_exon "144220"; ccdsid "CCDS63079.1"; exon_status "KNOWN"; level "2"; protein_id "ENSP00000474534.1"; source "HAVANA"; tag "CCDS";
chr2	HAVANA	exon	197550515	197553699	.	+	.	gene_id "ENSG00000115540.14"; transcript_id "ENST00000323303.8"; gene_type "protein_coding"; gene_status "KNOWN"; gene_name "MOB4"; transcript_type "protein_coding"; transcript_status "KNOWN"; transcript_name "MOB4-202"; exon_number "8"; exon_id "ENSE00000803180.4"; talon_gene "8457"; talon_transcript "29652"; talon_exon "144225"; ccdsid "CCDS2322.1"; exon_status "KNOWN"; level "2"; protein_id "ENSP00000233892.4"; source "HAVANA"; tag "CCDS";
chr2	HAVANA	transcript	197516047	197551012	.	+	.	gene_id "ENSG00000115540.14"; transcript_id "ENST00000448447.6"; gene_name "MOB4"; gene_status "KNOWN"; gene_type "protein_coding"; transcript_type "protein_coding"; transcript_status "KNOWN"; transcript_name "MOB4-207"; talon_gene "8457"; talon_transcript "29653"; ccdsid "CCDS46480.1"; havana_transcript "OTTHUMT00000335484.1"; level "2"; protein_id "ENSP00000405354.2"; source "HAVANA"; tag "CCDS"; transcript_support_level "2";
chr2	HAVANA	exon	197516047	197516146	.	+	.	gene_id "ENSG00000115540.14"; transcript_id "ENST00000448447.6"; gene_type "protein_coding"; gene_status "KNOWN"; gene_name "MOB4"; transcript_type "protein_coding"; transcript_status "KNOWN"; transcript_name "MOB4-207"; exon_number "1"; exon_id "ENSE00001303153.3"; talon_gene "8457"; talon_transcript "29653"; talon_exon "144231"; ccdsid "CCDS46480.1"; exon_status "KNOWN"; level "2"; protein_id "ENSP00000405354.2"; source "HAVANA"; tag "CCDS";
chr2	HAVANA	exon	197535530	197535630	.	+	.	gene_id "ENSG00000115540.14"; transcript_id "ENST00000448447.6"; gene_type "protein_coding"; gene_status "KNOWN"; gene_name "MOB4"; transcript_type "protein_coding"; transcript_status "KNOWN"; transcript_name "MOB4-207"; exon_number "2"; exon_id "ENSE00003555320.1"; talon_gene "8457"; talon_transcript "29653"; talon_exon "144212"; ccdsid "CCDS63079.1"; exon_status "KNOWN"; level "2"; protein_id "ENSP00000474534.1"; source "HAVANA"; tag "CCDS";
chr2	HAVANA	exon	197540111	197540153	.	+	.	gene_id "ENSG00000115540.14"; transcript_id "ENST00000448447.6"; gene_type "protein_coding"; gene_status "KNOWN"; gene_name "MOB4"; transcript_type "protein_coding"; transcript_status "KNOWN"; transcript_name "MOB4-207"; exon_number "3"; exon_id "ENSE00003674233.1"; talon_gene "8457"; talon_transcript "29653"; talon_exon "144214"; ccdsid "CCDS63079.1"; exon_status "KNOWN"; level "2"; protein_id "ENSP00000474534.1"; source "HAVANA"; tag "CCDS";
chr2	HAVANA	exon	197540351	197540437	.	+	.	gene_id "ENSG00000115540.14"; transcript_id "ENST00000448447.6"; gene_type "protein_coding"; gene_status "KNOWN"; gene_name "MOB4"; transcript_type "protein_coding"; transcript_status "KNOWN"; transcript_name "MOB4-207"; exon_number "4"; exon_id "ENSE00003655425.1"; talon_gene "8457"; talon_transcript "29653"; talon_exon "144216"; ccdsid "CCDS63079.1"; exon_status "KNOWN"; level "2"; protein_id "ENSP00000474534.1"; source "HAVANA"; tag "CCDS";
chr2	HAVANA	exon	197548336	197548415	.	+	.	gene_id "ENSG00000115540.14"; transcript_id "ENST00000448447.6"; gene_type "protein_coding"; gene_status "KNOWN"; gene_name "MOB4"; transcript_type "protein_coding"; transcript_status "KNOWN"; transcript_name "MOB4-207"; exon_number "5"; exon_id "ENSE00003575804.1"; talon_gene "8457"; talon_transcript "29653"; talon_exon "144218"; ccdsid "CCDS63079.1"; exon_status "KNOWN"; level "2"; protein_id "ENSP00000474534.1"; source "HAVANA"; tag "CCDS";
chr2	HAVANA	exon	197550275	197550386	.	+	.	gene_id "ENSG00000115540.14"; transcript_id "ENST00000448447.6"; gene_type "protein_coding"; gene_status "KNOWN"; gene_name "MOB4"; transcript_type "protein_coding"; transcript_status "KNOWN"; transcript_name "MOB4-207"; exon_number "6"; exon_id "ENSE00003595605.1"; talon_gene "8457"; talon_transcript "29653"; talon_exon "144220"; ccdsid "CCDS63079.1"; exon_status "KNOWN"; level "2"; protein_id "ENSP00000474534.1"; source "HAVANA"; tag "CCDS";
chr2	HAVANA	exon	197550515	197551012	.	+	.	gene_id "ENSG00000115540.14"; transcript_id "ENST00000448447.6"; gene_type "protein_coding"; gene_status "KNOWN"; gene_name "MOB4"; transcript_type "protein_coding"; transcript_status "KNOWN"; transcript_name "MOB4-207"; exon_number "7"; exon_id "ENSE00001847760.1"; talon_gene "8457"; talon_transcript "29653"; talon_exon "144233"; ccdsid "CCDS46480.1"; exon_status "KNOWN"; level "2"; protein_id "ENSP00000405354.2"; source "HAVANA"; tag "CCDS";
chr2	HAVANA	gene	197705369	197708387	.	+	.	gene_id "ENSG00000247626.4"; gene_name "MARS2"; gene_status "KNOWN"; gene_type "protein_coding"; talon_gene "8461"; havana_gene "OTTHUMG00000154487.2"; level "2"; tag "overlapping_locus";
chr2	HAVANA	transcript	197705369	197708387	.	+	.	gene_id "ENSG00000247626.4"; transcript_id "ENST00000282276.7"; gene_name "MARS2"; gene_status "KNOWN"; gene_type "protein_coding"; transcript_type "protein_coding"; transcript_status "KNOWN"; transcript_name "MARS2-201"; talon_gene "8461"; talon_transcript "29664"; ccdsid "CCDS33358.1"; havana_transcript "OTTHUMT00000335477.2"; level "2"; protein_id "ENSP00000282276.6"; source "HAVANA"; tag "CCDS"; transcript_support_level "NA";
chr2	HAVANA	exon	197705369	197708387	.	+	.	gene_id "ENSG00000247626.4"; transcript_id "ENST00000282276.7"; gene_type "protein_coding"; gene_status "KNOWN"; gene_name "MARS2"; transcript_type "protein_coding"; transcript_status "KNOWN"; transcript_name "MARS2-201"; exon_number "1"; exon_id "ENSE00001005147.9"; talon_gene "8461"; talon_transcript "29664"; talon_exon "144283"; ccdsid "CCDS33358.1"; exon_status "KNOWN"; level "2"; protein_id "ENSP00000282276.6"; source "HAVANA"; tag "CCDS";
chr2	HAVANA	gene	199929975	199955736	.	-	.	gene_id "ENSG00000162971.10"; gene_name "TYW5"; gene_status "KNOWN"; gene_type "protein_coding"; talon_gene "8480"; havana_gene "OTTHUMG00000132770.3"; level "2";
chr2	HAVANA	transcript	199929975	199955736	.	-	.	gene_id "ENSG00000162971.10"; transcript_id "ENST00000354611.8"; gene_name "TYW5"; gene_status "KNOWN"; gene_type "protein_coding"; transcript_type "protein_coding"; transcript_status "KNOWN"; transcript_name "TYW5-201"; talon_gene "8480"; talon_transcript "29771"; ccdsid "CCDS42795.1"; havana_transcript "OTTHUMT00000256144.3"; level "2"; protein_id "ENSP00000346627.4"; source "HAVANA"; tag "CCDS"; transcript_support_level "1";
chr2	HAVANA	exon	199955393	199955736	.	-	.	gene_id "ENSG00000162971.10"; transcript_id "ENST00000354611.8"; gene_type "protein_coding"; gene_status "KNOWN"; gene_name "TYW5"; transcript_type "protein_coding"; transcript_status "KNOWN"; transcript_name "TYW5-201"; exon_number "1"; exon_id "ENSE00001666176.1"; talon_gene "8480"; talon_transcript "29771"; talon_exon "144647"; ccdsid "CCDS42795.1"; exon_status "KNOWN"; level "2"; protein_id "ENSP00000346627.4"; source "HAVANA"; tag "CCDS";
chr2	HAVANA	exon	199948318	199948472	.	-	.	gene_id "ENSG00000162971.10"; transcript_id "ENST00000354611.8"; gene_type "protein_coding"; gene_status "KNOWN"; gene_name "TYW5"; transcript_type "protein_coding"; transcript_status "KNOWN"; transcript_name "TYW5-201"; exon_number "2"; exon_id "ENSE00001429490.2"; talon_gene "8480"; talon_transcript "29771"; talon_exon "144649"; ccdsid "CCDS42795.1"; exon_status "KNOWN"; level "2"; protein_id "ENSP00000346627.4"; source "HAVANA"; tag "CCDS";
chr2	HAVANA	exon	199943765	199943834	.	-	.	gene_id "ENSG00000162971.10"; transcript_id "ENST00000354611.8"; gene_type "protein_coding"; gene_status "KNOWN"; gene_name "TYW5"; transcript_type "protein_coding"; transcript_status "KNOWN"; transcript_name "TYW5-201"; exon_number "3"; exon_id "ENSE00003682388.1"; talon_gene "8480"; talon_transcript "29771"; talon_exon "144651"; ccdsid "CCDS42795.1"; exon_status "KNOWN"; level "2"; protein_id "ENSP00000346627.4"; source "HAVANA"; tag "CCDS";
chr2	HAVANA	exon	199940089	199940133	.	-	.	gene_id "ENSG00000162971.10"; transcript_id "ENST00000354611.8"; gene_type "protein_coding"; gene_status "KNOWN"; gene_name "TYW5"; transcript_type "protein_coding"; transcript_status "KNOWN"; transcript_name "TYW5-201"; exon_number "4"; exon_id "ENSE00003468422.1"; talon_gene "8480"; talon_transcript "29771"; talon_exon "144653"; ccdsid "CCDS42795.1"; exon_status "KNOWN"; level "2"; protein_id "ENSP00000346627.4"; source "HAVANA"; tag "CCDS";
chr2	HAVANA	exon	199938933	199939070	.	-	.	gene_id "ENSG00000162971.10"; transcript_id "ENST00000354611.8"; gene_type "protein_coding"; gene_status "KNOWN"; gene_name "TYW5"; transcript_type "protein_coding"; transcript_status "KNOWN"; transcript_name "TYW5-201"; exon_number "5"; exon_id "ENSE00003491525.1"; talon_gene "8480"; talon_transcript "29771"; talon_exon "144655"; ccdsid "CCDS42795.1"; exon_status "KNOWN"; level "2"; protein_id "ENSP00000346627.4"; source "HAVANA"; tag "CCDS";
chr2	HAVANA	exon	199936405	199936492	.	-	.	gene_id "ENSG00000162971.10"; transcript_id "ENST00000354611.8"; gene_type "protein_coding"; gene_status "KNOWN"; gene_name "TYW5"; transcript_type "protein_coding"; transcript_status "KNOWN"; transcript_name "TYW5-201"; exon_number "6"; exon_id "ENSE00003683852.1"; talon_gene "8480"; talon_transcript "29771"; talon_exon "144657"; ccdsid "CCDS42795.1"; exon_status "KNOWN"; level "2"; protein_id "ENSP00000346627.4"; source "HAVANA"; tag "CCDS";
chr2	HAVANA	exon	199935931	199936047	.	-	.	gene_id "ENSG00000162971.10"; transcript_id "ENST00000354611.8"; gene_type "protein_coding"; gene_status "KNOWN"; gene_name "TYW5"; transcript_type "protein_coding"; transcript_status "KNOWN"; transcript_name "TYW5-201"; exon_number "7"; exon_id "ENSE00003511888.1"; talon_gene "8480"; talon_transcript "29771"; talon_exon "144659"; ccdsid "CCDS42795.1"; exon_status "KNOWN"; level "2"; protein_id "ENSP00000346627.4"; source "HAVANA"; tag "CCDS";
chr2	HAVANA	exon	199929975	199933323	.	-	.	gene_id "ENSG00000162971.10"; transcript_id "ENST00000354611.8"; gene_type "protein_coding"; gene_status "KNOWN"; gene_name "TYW5"; transcript_type "protein_coding"; transcript_status "KNOWN"; transcript_name "TYW5-201"; exon_number "8"; exon_id "ENSE00003619478.1"; talon_gene "8480"; talon_transcript "29771"; talon_exon "144661"; ccdsid "CCDS42795.1"; exon_status "KNOWN"; level "2"; protein_id "ENSP00000346627.4"; source "HAVANA"; tag "CCDS";
chr2	HAVANA	gene	199955603	199964125	.	+	.	gene_id "ENSG00000162972.10"; gene_name "MAIP1"; gene_status "KNOWN"; gene_type "protein_coding"; talon_gene "8481"; havana_gene "OTTHUMG00000132771.4"; level "2"; tag "overlapping_locus";
chr2	HAVANA	transcript	199955603	199964125	.	+	.	gene_id "ENSG00000162972.10"; transcript_id "ENST00000392290.5"; gene_name "MAIP1"; gene_status "KNOWN"; gene_type "protein_coding"; transcript_type "protein_coding"; transcript_status "KNOWN"; transcript_name "MAIP1-202"; talon_gene "8481"; talon_transcript "29777"; ccdsid "CCDS2329.1"; havana_transcript "OTTHUMT00000256146.1"; level "2"; protein_id "ENSP00000376111.1"; source "HAVANA"; tag "CCDS"; transcript_support_level "1";
chr2	HAVANA	exon	199955603	199956248	.	+	.	gene_id "ENSG00000162972.10"; transcript_id "ENST00000392290.5"; gene_type "protein_coding"; gene_status "KNOWN"; gene_name "MAIP1"; transcript_type "protein_coding"; transcript_status "KNOWN"; transcript_name "MAIP1-202"; exon_number "1"; exon_id "ENSE00001511327.1"; talon_gene "8481"; talon_transcript "29777"; talon_exon "144683"; ccdsid "CCDS2329.1"; exon_status "KNOWN"; level "2"; protein_id "ENSP00000376111.1"; source "HAVANA"; tag "CCDS";
chr2	HAVANA	exon	199959268	199959339	.	+	.	gene_id "ENSG00000162972.10"; transcript_id "ENST00000392290.5"; gene_type "protein_coding"; gene_status "KNOWN"; gene_name "MAIP1"; transcript_type "protein_coding"; transcript_status "KNOWN"; transcript_name "MAIP1-202"; exon_number "2"; exon_id "ENSE00001070240.1"; talon_gene "8481"; talon_transcript "29777"; talon_exon "144676"; ccdsid "CCDS2329.1"; exon_status "KNOWN"; level "2"; protein_id "ENSP00000376111.1"; source "HAVANA"; tag "CCDS";
chr2	HAVANA	exon	199959754	199959880	.	+	.	gene_id "ENSG00000162972.10"; transcript_id "ENST00000392290.5"; gene_type "protein_coding"; gene_status "KNOWN"; gene_name "MAIP1"; transcript_type "protein_coding"; transcript_status "KNOWN"; transcript_name "MAIP1-202"; exon_number "3"; exon_id "ENSE00003583782.1"; talon_gene "8481"; talon_transcript "29777"; talon_exon "144678"; ccdsid "CCDS2329.1"; exon_status "KNOWN"; level "2"; protein_id "ENSP00000376111.1"; source "HAVANA"; tag "CCDS";
chr2	HAVANA	exon	199961781	199961928	.	+	.	gene_id "ENSG00000162972.10"; transcript_id "ENST00000392290.5"; gene_type "protein_coding"; gene_status "KNOWN"; gene_name "MAIP1"; transcript_type "protein_coding"; transcript_status "KNOWN"; transcript_name "MAIP1-202"; exon_number "4"; exon_id "ENSE00001070239.1"; talon_gene "8481"; talon_transcript "29777"; talon_exon "144680"; ccdsid "CCDS2329.1"; exon_status "KNOWN"; level "2"; protein_id "ENSP00000376111.1"; source "HAVANA"; tag "CCDS";
chr2	HAVANA	exon	199963733	199964125	.	+	.	gene_id "ENSG00000162972.10"; transcript_id "ENST00000392290.5"; gene_type "protein_coding"; gene_status "KNOWN"; gene_name "MAIP1"; transcript_type "protein_coding"; transcript_status "KNOWN"; transcript_name "MAIP1-202"; exon_number "5"; exon_id "ENSE00001511326.1"; talon_gene "8481"; talon_transcript "29777"; talon_exon "144684"; ccdsid "CCDS2329.1"; exon_status "KNOWN"; level "2"; protein_id "ENSP00000376111.1"; source "HAVANA"; tag "CCDS";
chr2	HAVANA	gene	200306708	200478529	.	+	.	gene_id "ENSG00000196141.13"; gene_name "SPATS2L"; gene_status "KNOWN"; gene_type "protein_coding"; talon_gene "8482"; havana_gene "OTTHUMG00000154589.14"; level "1"; tag "ncRNA_host";
chr2	HAVANA	transcript	200306708	200478530	.	+	.	gene_id "ENSG00000196141.13"; transcript_id "ENST00000409140.7"; gene_name "SPATS2L"; gene_status "KNOWN"; gene_type "protein_coding"; transcript_type "protein_coding"; transcript_status "KNOWN"; transcript_name "SPATS2L-204"; talon_gene "8482"; talon_transcript "29794"; ccdsid "CCDS46483.1"; havana_transcript "OTTHUMT00000336228.1"; level "2"; protein_id "ENSP00000386730.3"; source "HAVANA"; tag "CCDS"; transcript_support_level "2";
chr2	HAVANA	exon	200306708	200306922	.	+	.	gene_id "ENSG00000196141.13"; transcript_id "ENST00000409140.7"; gene_type "protein_coding"; gene_status "KNOWN"; gene_name "SPATS2L"; transcript_type "protein_coding"; transcript_status "KNOWN"; transcript_name "SPATS2L-204"; exon_number "1"; exon_id "ENSE00001587002.3"; talon_gene "8482"; talon_transcript "29794"; talon_exon "144758"; ccdsid "CCDS46483.1"; exon_status "KNOWN"; level "2"; protein_id "ENSP00000386730.3"; source "HAVANA"; tag "CCDS";
chr2	ENSEMBL	exon	200329431	200329480	.	+	.	gene_id "ENSG00000196141.13"; transcript_id "ENST00000409140.7"; gene_type "protein_coding"; gene_status "KNOWN"; gene_name "SPATS2L"; transcript_type "protein_coding"; transcript_status "KNOWN"; transcript_name "SPATS2L-204"; exon_number "2"; exon_id "ENSE00003585485.1"; talon_gene "8482"; talon_transcript "29794"; talon_exon "144704"; ccdsid "CCDS74621.1"; exon_status "KNOWN"; level "3"; protein_id "ENSP00000482515.1"; source "ENSEMBL"; tag "CCDS";
chr2	ENSEMBL	exon	200389223	200389283	.	+	.	gene_id "ENSG00000196141.13"; transcript_id "ENST00000409140.7"; gene_type "protein_coding"; gene_status "KNOWN"; gene_name "SPATS2L"; transcript_type "protein_coding"; transcript_status "KNOWN"; transcript_name "SPATS2L-204"; exon_number "3"; exon_id "ENSE00003475816.1"; talon_gene "8482"; talon_transcript "29794"; talon_exon "144695"; ccdsid "CCDS74621.1"; exon_status "KNOWN"; level "3"; protein_id "ENSP00000482515.1"; source "ENSEMBL"; tag "CCDS";
chr2	ENSEMBL	exon	200412311	200412419	.	+	.	gene_id "ENSG00000196141.13"; transcript_id "ENST00000409140.7"; gene_type "protein_coding"; gene_status "KNOWN"; gene_name "SPATS2L"; transcript_type "protein_coding"; transcript_status "KNOWN"; transcript_name "SPATS2L-204"; exon_number "4"; exon_id "ENSE00003574860.1"; talon_gene "8482"; talon_transcript "29794"; talon_exon "144697"; ccdsid "CCDS74621.1"; exon_status "KNOWN"; level "3"; protein_id "ENSP00000482515.1"; source "ENSEMBL"; tag "CCDS";
chr2	ENSEMBL	exon	200416379	200416428	.	+	.	gene_id "ENSG00000196141.13"; transcript_id "ENST00000409140.7"; gene_type "protein_coding"; gene_status "KNOWN"; gene_name "SPATS2L"; transcript_type "protein_coding"; transcript_status "KNOWN"; transcript_name "SPATS2L-204"; exon_number "5"; exon_id "ENSE00003717155.1"; talon_gene "8482"; talon_transcript "29794"; talon_exon "144699"; ccdsid "CCDS74621.1"; exon_status "KNOWN"; level "3"; protein_id "ENSP00000482515.1"; source "ENSEMBL"; tag "CCDS";
chr2	ENSEMBL	exon	200419250	200419496	.	+	.	gene_id "ENSG00000196141.13"; transcript_id "ENST00000409140.7"; gene_type "protein_coding"; gene_status "KNOWN"; gene_name "SPATS2L"; transcript_type "protein_coding"; transcript_status "KNOWN"; transcript_name "SPATS2L-204"; exon_number "6"; exon_id "ENSE00002274285.1"; talon_gene "8482"; talon_transcript "29794"; talon_exon "144706"; ccdsid "CCDS74621.1"; exon_status "KNOWN"; level "3"; protein_id "ENSP00000482515.1"; source "ENSEMBL"; tag "CCDS";
chr2	ENSEMBL	exon	200439122	200439328	.	+	.	gene_id "ENSG00000196141.13"; transcript_id "ENST00000409140.7"; gene_type "protein_coding"; gene_status "KNOWN"; gene_name "SPATS2L"; transcript_type "protein_coding"; transcript_status "KNOWN"; transcript_name "SPATS2L-204"; exon_number "7"; exon_id "ENSE00002286110.1"; talon_gene "8482"; talon_transcript "29794"; talon_exon "144708"; ccdsid "CCDS74621.1"; exon_status "KNOWN"; level "3"; protein_id "ENSP00000482515.1"; source "ENSEMBL"; tag "CCDS";
chr2	ENSEMBL	exon	200440649	200440784	.	+	.	gene_id "ENSG00000196141.13"; transcript_id "ENST00000409140.7"; gene_type "protein_coding"; gene_status "KNOWN"; gene_name "SPATS2L"; transcript_type "protein_coding"; transcript_status "KNOWN"; transcript_name "SPATS2L-204"; exon_number "8"; exon_id "ENSE00003784632.1"; talon_gene "8482"; talon_transcript "29794"; talon_exon "144710"; ccdsid "CCDS74621.1"; exon_status "KNOWN"; level "3"; protein_id "ENSP00000482515.1"; source "ENSEMBL"; tag "CCDS";
chr2	ENSEMBL	exon	200459769	200459827	.	+	.	gene_id "ENSG00000196141.13"; transcript_id "ENST00000409140.7"; gene_type "protein_coding"; gene_status "KNOWN"; gene_name "SPATS2L"; transcript_type "protein_coding"; transcript_status "KNOWN"; transcript_name "SPATS2L-204"; exon_number "9"; exon_id "ENSE00002279474.1"; talon_gene "8482"; talon_transcript "29794"; talon_exon "144712"; ccdsid "CCDS74621.1"; exon_status "KNOWN"; level "3"; protein_id "ENSP00000482515.1"; source "ENSEMBL"; tag "CCDS";
chr2	ENSEMBL	exon	200467290	200467399	.	+	.	gene_id "ENSG00000196141.13"; transcript_id "ENST00000409140.7"; gene_type "protein_coding"; gene_status "KNOWN"; gene_name "SPATS2L"; transcript_type "protein_coding"; transcript_status "KNOWN"; transcript_name "SPATS2L-204"; exon_number "10"; exon_id "ENSE00003537166.1"; talon_gene "8482"; talon_transcript "29794"; talon_exon "144714"; ccdsid "CCDS74621.1"; exon_status "KNOWN"; level "3"; protein_id "ENSP00000482515.1"; source "ENSEMBL"; tag "CCDS";
chr2	ENSEMBL	exon	200469914	200470016	.	+	.	gene_id "ENSG00000196141.13"; transcript_id "ENST00000409140.7"; gene_type "protein_coding"; gene_status "KNOWN"; gene_name "SPATS2L"; transcript_type "protein_coding"; transcript_status "KNOWN"; transcript_name "SPATS2L-204"; exon_number "11"; exon_id "ENSE00003510583.1"; talon_gene "8482"; talon_transcript "29794"; talon_exon "144716"; ccdsid "CCDS74621.1"; exon_status "KNOWN"; level "3"; protein_id "ENSP00000482515.1"; source "ENSEMBL"; tag "CCDS";
chr2	ENSEMBL	exon	200472832	200473052	.	+	.	gene_id "ENSG00000196141.13"; transcript_id "ENST00000409140.7"; gene_type "protein_coding"; gene_status "KNOWN"; gene_name "SPATS2L"; transcript_type "protein_coding"; transcript_status "KNOWN"; transcript_name "SPATS2L-204"; exon_number "12"; exon_id "ENSE00003675401.1"; talon_gene "8482"; talon_transcript "29794"; talon_exon "144718"; ccdsid "CCDS74621.1"; exon_status "KNOWN"; level "3"; protein_id "ENSP00000482515.1"; source "ENSEMBL"; tag "CCDS";
chr2	HAVANA	exon	200477636	200478530	.	+	.	gene_id "ENSG00000196141.13"; transcript_id "ENST00000409140.7"; gene_type "protein_coding"; gene_status "KNOWN"; gene_name "SPATS2L"; transcript_type "protein_coding"; transcript_status "KNOWN"; transcript_name "SPATS2L-204"; exon_number "13"; exon_id "ENSE00001581120.1"; talon_gene "8482"; talon_transcript "29794"; talon_exon "144720"; ccdsid "CCDS46483.1"; exon_status "KNOWN"; level "2"; protein_id "ENSP00000386336.1"; source "HAVANA"; tag "CCDS";
chr2	HAVANA	transcript	200469740	200477882	.	+	.	gene_id "ENSG00000196141.13"; transcript_id "ENST00000462190.1"; gene_name "SPATS2L"; gene_status "KNOWN"; gene_type "protein_coding"; transcript_type "retained_intron"; transcript_status "KNOWN"; transcript_name "SPATS2L-223"; talon_gene "8482"; talon_transcript "29805"; havana_transcript "OTTHUMT00000336568.1"; level "2"; source "HAVANA"; transcript_support_level "2";
chr2	HAVANA	exon	200469740	200470016	.	+	.	gene_id "ENSG00000196141.13"; transcript_id "ENST00000462190.1"; gene_type "protein_coding"; gene_status "KNOWN"; gene_name "SPATS2L"; transcript_type "retained_intron"; transcript_status "KNOWN"; transcript_name "SPATS2L-223"; exon_number "1"; exon_id "ENSE00001867838.1"; talon_gene "8482"; talon_transcript "29805"; talon_exon "144784"; exon_status "KNOWN"; level "2"; source "HAVANA";
chr2	ENSEMBL	exon	200472832	200473052	.	+	.	gene_id "ENSG00000196141.13"; transcript_id "ENST00000462190.1"; gene_type "protein_coding"; gene_status "KNOWN"; gene_name "SPATS2L"; transcript_type "retained_intron"; transcript_status "KNOWN"; transcript_name "SPATS2L-223"; exon_number "2"; exon_id "ENSE00003675401.1"; talon_gene "8482"; talon_transcript "29805"; talon_exon "144718"; ccdsid "CCDS74621.1"; exon_status "KNOWN"; level "3"; protein_id "ENSP00000482515.1"; source "ENSEMBL"; tag "CCDS";
chr2	HAVANA	exon	200477636	200477882	.	+	.	gene_id "ENSG00000196141.13"; transcript_id "ENST00000462190.1"; gene_type "protein_coding"; gene_status "KNOWN"; gene_name "SPATS2L"; transcript_type "retained_intron"; transcript_status "KNOWN"; transcript_name "SPATS2L-223"; exon_number "3"; exon_id "ENSE00001843668.1"; talon_gene "8482"; talon_transcript "29805"; talon_exon "144785"; exon_status "KNOWN"; level "2"; source "HAVANA";
chr2	TALON	transcript	200477636	200478529	.	+	.	gene_id "ENSG00000196141.13"; transcript_id "ENCODEHT000556010"; gene_name "SPATS2L"; gene_status "KNOWN"; gene_type "protein_coding"; transcript_status "NOVEL"; transcript_name "ENCODEHT000556010"; talon_gene "8482"; talon_transcript "556010"; ISM_to_IDs "29783,29784,555919,555922,555925,555927,555929,555932,555933,555939,555942,555946,555952,555955,555958,555959,555961,555962,555968,555970,555971,555972,555980,555983,555994"; ISM_transcript "TRUE";
chr2	HAVANA	exon	200477636	200478529	.	+	.	gene_id "ENSG00000196141.13"; transcript_id "ENCODEHT000556010"; gene_type "protein_coding"; gene_status "KNOWN"; gene_name "SPATS2L"; transcript_status "NOVEL"; transcript_name "ENCODEHT000556010"; exon_number "1"; exon_id "ENSE00001580815.1"; talon_gene "8482"; talon_transcript "556010"; talon_exon "144726"; ccdsid "CCDS46483.1"; exon_status "KNOWN"; level "2"; protein_id "ENSP00000386931.3"; source "HAVANA"; tag "CCDS";
chr2	HAVANA	gene	200488952	200510063	.	-	.	gene_id "ENSG00000155729.12"; gene_name "KCTD18"; gene_status "KNOWN"; gene_type "protein_coding"; talon_gene "8484"; havana_gene "OTTHUMG00000132781.2"; level "2";
chr2	HAVANA	transcript	200488952	200510063	.	-	.	gene_id "ENSG00000155729.12"; transcript_id "ENST00000359878.7"; gene_name "KCTD18"; gene_status "KNOWN"; gene_type "protein_coding"; transcript_type "protein_coding"; transcript_status "KNOWN"; transcript_name "KCTD18-201"; talon_gene "8484"; talon_transcript "29808"; ccdsid "CCDS2330.1"; havana_transcript "OTTHUMT00000256188.1"; level "2"; protein_id "ENSP00000352941.3"; source "HAVANA"; tag "CCDS"; transcript_support_level "1";
chr2	HAVANA	exon	200509628	200510063	.	-	.	gene_id "ENSG00000155729.12"; transcript_id "ENST00000359878.7"; gene_type "protein_coding"; gene_status "KNOWN"; gene_name "KCTD18"; transcript_type "protein_coding"; transcript_status "KNOWN"; transcript_name "KCTD18-201"; exon_number "1"; exon_id "ENSE00001819250.1"; talon_gene "8484"; talon_transcript "29808"; talon_exon "144790"; ccdsid "CCDS2330.1"; exon_status "KNOWN"; level "2"; protein_id "ENSP00000352941.3"; source "HAVANA"; tag "CCDS";
chr2	HAVANA	exon	200506857	200507091	.	-	.	gene_id "ENSG00000155729.12"; transcript_id "ENST00000359878.7"; gene_type "protein_coding"; gene_status "KNOWN"; gene_name "KCTD18"; transcript_type "protein_coding"; transcript_status "KNOWN"; transcript_name "KCTD18-201"; exon_number "2"; exon_id "ENSE00003653892.1"; talon_gene "8484"; talon_transcript "29808"; talon_exon "144792"; ccdsid "CCDS2330.1"; exon_status "KNOWN"; level "2"; protein_id "ENSP00000352941.3"; source "HAVANA"; tag "CCDS";
chr2	HAVANA	exon	200504748	200504959	.	-	.	gene_id "ENSG00000155729.12"; transcript_id "ENST00000359878.7"; gene_type "protein_coding"; gene_status "KNOWN"; gene_name "KCTD18"; transcript_type "protein_coding"; transcript_status "KNOWN"; transcript_name "KCTD18-201"; exon_number "3"; exon_id "ENSE00003624055.1"; talon_gene "8484"; talon_transcript "29808"; talon_exon "144794"; ccdsid "CCDS2330.1"; exon_status "KNOWN"; level "2"; protein_id "ENSP00000352941.3"; source "HAVANA"; tag "CCDS";
chr2	HAVANA	exon	200498891	200499084	.	-	.	gene_id "ENSG00000155729.12"; transcript_id "ENST00000359878.7"; gene_type "protein_coding"; gene_status "KNOWN"; gene_name "KCTD18"; transcript_type "protein_coding"; transcript_status "KNOWN"; transcript_name "KCTD18-201"; exon_number "4"; exon_id "ENSE00003617411.1"; talon_gene "8484"; talon_transcript "29808"; talon_exon "144796"; ccdsid "CCDS2330.1"; exon_status "KNOWN"; level "2"; protein_id "ENSP00000352941.3"; source "HAVANA"; tag "CCDS";
chr2	HAVANA	exon	200497753	200497847	.	-	.	gene_id "ENSG00000155729.12"; transcript_id "ENST00000359878.7"; gene_type "protein_coding"; gene_status "KNOWN"; gene_name "KCTD18"; transcript_type "protein_coding"; transcript_status "KNOWN"; transcript_name "KCTD18-201"; exon_number "5"; exon_id "ENSE00003631786.1"; talon_gene "8484"; talon_transcript "29808"; talon_exon "144798"; ccdsid "CCDS2330.1"; exon_status "KNOWN"; level "2"; protein_id "ENSP00000352941.3"; source "HAVANA"; tag "CCDS";
chr2	HAVANA	exon	200493172	200493274	.	-	.	gene_id "ENSG00000155729.12"; transcript_id "ENST00000359878.7"; gene_type "protein_coding"; gene_status "KNOWN"; gene_name "KCTD18"; transcript_type "protein_coding"; transcript_status "KNOWN"; transcript_name "KCTD18-201"; exon_number "6"; exon_id "ENSE00001401725.1"; talon_gene "8484"; talon_transcript "29808"; talon_exon "144800"; ccdsid "CCDS2330.1"; exon_status "KNOWN"; level "2"; protein_id "ENSP00000352941.3"; source "HAVANA"; tag "CCDS";
chr2	HAVANA	exon	200488952	200490616	.	-	.	gene_id "ENSG00000155729.12"; transcript_id "ENST00000359878.7"; gene_type "protein_coding"; gene_status "KNOWN"; gene_name "KCTD18"; transcript_type "protein_coding"; transcript_status "KNOWN"; transcript_name "KCTD18-201"; exon_number "7"; exon_id "ENSE00001261961.6"; talon_gene "8484"; talon_transcript "29808"; talon_exon "144802"; ccdsid "CCDS2330.1"; exon_status "KNOWN"; level "2"; protein_id "ENSP00000352941.3"; source "HAVANA"; tag "CCDS";
chr2	HAVANA	gene	200571563	200583782	.	+	.	gene_id "ENSG00000163535.17"; gene_name "SGO2"; gene_status "KNOWN"; gene_type "protein_coding"; talon_gene "8485"; havana_gene "OTTHUMG00000154535.2"; level "2";
chr2	TALON	transcript	200571563	200583782	.	+	.	gene_id "ENSG00000163535.17"; transcript_id "ENCODEHT000556276"; gene_name "SGO2"; gene_status "KNOWN"; gene_type "protein_coding"; transcript_status "NOVEL"; transcript_name "ENCODEHT000556276"; talon_gene "8485"; talon_transcript "556276"; ISM-suffix_to_IDs "29814,556271"; ISM-suffix_transcript "TRUE"; ISM_to_IDs "29814,556271"; ISM_transcript "TRUE";
chr2	TALON	exon	200571563	200573977	.	+	.	gene_id "ENSG00000163535.17"; transcript_id "ENCODEHT000556276"; gene_type "protein_coding"; gene_status "KNOWN"; gene_name "SGO2"; transcript_status "NOVEL"; transcript_name "ENCODEHT000556276"; exon_number "1"; exon_id "1337986"; talon_gene "8485"; talon_transcript "556276"; talon_exon "1337986"; exon_status "NOVEL";
chr2	HAVANA	exon	200575311	200575461	.	+	.	gene_id "ENSG00000163535.17"; transcript_id "ENCODEHT000556276"; gene_type "protein_coding"; gene_status "KNOWN"; gene_name "SGO2"; transcript_status "NOVEL"; transcript_name "ENCODEHT000556276"; exon_number "2"; exon_id "ENSE00001075748.1"; talon_gene "8485"; talon_transcript "556276"; talon_exon "144831"; ccdsid "CCDS42796.1"; exon_status "KNOWN"; level "2"; protein_id "ENSP00000350447.4"; source "HAVANA"; tag "CCDS";
chr2	HAVANA	exon	200583449	200583782	.	+	.	gene_id "ENSG00000163535.17"; transcript_id "ENCODEHT000556276"; gene_type "protein_coding"; gene_status "KNOWN"; gene_name "SGO2"; transcript_status "NOVEL"; transcript_name "ENCODEHT000556276"; exon_number "3"; exon_id "ENSE00001180723.6"; talon_gene "8485"; talon_transcript "556276"; talon_exon "144833"; ccdsid "CCDS42796.1"; exon_status "KNOWN"; level "2"; protein_id "ENSP00000350447.4"; source "HAVANA"; tag "CCDS";
chr2	HAVANA	gene	200811546	200822243	.	+	.	gene_id "ENSG00000082153.17"; gene_name "BZW1"; gene_status "KNOWN"; gene_type "protein_coding"; talon_gene "8493"; havana_gene "OTTHUMG00000154560.19"; level "1";
chr2	HAVANA	transcript	200811546	200827338	.	+	.	gene_id "ENSG00000082153.17"; transcript_id "ENST00000409600.5"; gene_name "BZW1"; gene_status "KNOWN"; gene_type "protein_coding"; transcript_type "protein_coding"; transcript_status "KNOWN"; transcript_name "BZW1-203"; talon_gene "8493"; talon_transcript "29843"; ccdsid "CCDS56156.1"; havana_transcript "OTTHUMT00000335975.2"; level "2"; protein_id "ENSP00000386474.1"; source "HAVANA"; tag "CCDS"; transcript_support_level "1";
chr2	HAVANA	exon	200811546	200811990	.	+	.	gene_id "ENSG00000082153.17"; transcript_id "ENST00000409600.5"; gene_type "protein_coding"; gene_status "KNOWN"; gene_name "BZW1"; transcript_type "protein_coding"; transcript_status "KNOWN"; transcript_name "BZW1-203"; exon_number "1"; exon_id "ENSE00001578290.1"; talon_gene "8493"; talon_transcript "29843"; talon_exon "145091"; ccdsid "CCDS56156.1"; exon_status "KNOWN"; level "2"; protein_id "ENSP00000386474.1"; source "HAVANA"; tag "CCDS";
chr2	HAVANA	exon	200813208	200813281	.	+	.	gene_id "ENSG00000082153.17"; transcript_id "ENST00000409600.5"; gene_type "protein_coding"; gene_status "KNOWN"; gene_name "BZW1"; transcript_type "protein_coding"; transcript_status "KNOWN"; transcript_name "BZW1-203"; exon_number "2"; exon_id "ENSE00003597525.1"; talon_gene "8493"; talon_transcript "29843"; talon_exon "145071"; ccdsid "CCDS56156.1"; exon_status "KNOWN"; level "2"; protein_id "ENSP00000412072.1"; source "HAVANA"; tag "alternative_5_UTR";
chr2	HAVANA	exon	200815341	200815517	.	+	.	gene_id "ENSG00000082153.17"; transcript_id "ENST00000409600.5"; gene_type "protein_coding"; gene_status "KNOWN"; gene_name "BZW1"; transcript_type "protein_coding"; transcript_status "KNOWN"; transcript_name "BZW1-203"; exon_number "3"; exon_id "ENSE00002480570.1"; talon_gene "8493"; talon_transcript "29843"; talon_exon "145073"; ccdsid "CCDS56156.1"; exon_status "KNOWN"; level "2"; protein_id "ENSP00000412072.1"; source "HAVANA"; tag "alternative_5_UTR";
chr2	HAVANA	exon	200815667	200815761	.	+	.	gene_id "ENSG00000082153.17"; transcript_id "ENST00000409600.5"; gene_type "protein_coding"; gene_status "KNOWN"; gene_name "BZW1"; transcript_type "protein_coding"; transcript_status "KNOWN"; transcript_name "BZW1-203"; exon_number "4"; exon_id "ENSE00000784375.1"; talon_gene "8493"; talon_transcript "29843"; talon_exon "145075"; ccdsid "CCDS56156.1"; exon_status "KNOWN"; level "2"; protein_id "ENSP00000412072.1"; source "HAVANA"; tag "alternative_5_UTR";
chr2	HAVANA	exon	200816325	200816390	.	+	.	gene_id "ENSG00000082153.17"; transcript_id "ENST00000409600.5"; gene_type "protein_coding"; gene_status "KNOWN"; gene_name "BZW1"; transcript_type "protein_coding"; transcript_status "KNOWN"; transcript_name "BZW1-203"; exon_number "5"; exon_id "ENSE00001752836.1"; talon_gene "8493"; talon_transcript "29843"; talon_exon "145077"; ccdsid "CCDS56156.1"; exon_status "KNOWN"; level "2"; protein_id "ENSP00000412072.1"; source "HAVANA"; tag "alternative_5_UTR";
chr2	HAVANA	exon	200817106	200817241	.	+	.	gene_id "ENSG00000082153.17"; transcript_id "ENST00000409600.5"; gene_type "protein_coding"; gene_status "KNOWN"; gene_name "BZW1"; transcript_type "protein_coding"; transcript_status "KNOWN"; transcript_name "BZW1-203"; exon_number "6"; exon_id "ENSE00000784392.1"; talon_gene "8493"; talon_transcript "29843"; talon_exon "145082"; ccdsid "CCDS56156.1"; exon_status "KNOWN"; level "2"; protein_id "ENSP00000390766.1"; source "HAVANA"; tag "cds_end_NF";
chr2	HAVANA	exon	200817974	200818083	.	+	.	gene_id "ENSG00000082153.17"; transcript_id "ENST00000409600.5"; gene_type "protein_coding"; gene_status "KNOWN"; gene_name "BZW1"; transcript_type "protein_coding"; transcript_status "KNOWN"; transcript_name "BZW1-203"; exon_number "7"; exon_id "ENSE00003787206.1"; talon_gene "8493"; talon_transcript "29843"; talon_exon "145084"; ccdsid "CCDS56156.1"; exon_status "KNOWN"; level "2"; protein_id "ENSP00000390766.1"; source "HAVANA"; tag "cds_end_NF";
chr2	HAVANA	exon	200818223	200818393	.	+	.	gene_id "ENSG00000082153.17"; transcript_id "ENST00000409600.5"; gene_type "protein_coding"; gene_status "KNOWN"; gene_name "BZW1"; transcript_type "protein_coding"; transcript_status "KNOWN"; transcript_name "BZW1-203"; exon_number "8"; exon_id "ENSE00003532428.1"; talon_gene "8493"; talon_transcript "29843"; talon_exon "145088"; ccdsid "CCDS56156.1"; exon_status "KNOWN"; level "2"; protein_id "ENSP00000387086.2"; source "HAVANA"; tag "cds_end_NF";
chr2	HAVANA	exon	200818755	200818901	.	+	.	gene_id "ENSG00000082153.17"; transcript_id "ENST00000409600.5"; gene_type "protein_coding"; gene_status "KNOWN"; gene_name "BZW1"; transcript_type "protein_coding"; transcript_status "KNOWN"; transcript_name "BZW1-203"; exon_number "9"; exon_id "ENSE00003484208.1"; talon_gene "8493"; talon_transcript "29843"; talon_exon "145093"; ccdsid "CCDS56156.1"; exon_status "KNOWN"; level "2"; protein_id "ENSP00000386474.1"; source "HAVANA"; tag "CCDS";
chr2	HAVANA	exon	200819982	200820120	.	+	.	gene_id "ENSG00000082153.17"; transcript_id "ENST00000409600.5"; gene_type "protein_coding"; gene_status "KNOWN"; gene_name "BZW1"; transcript_type "protein_coding"; transcript_status "KNOWN"; transcript_name "BZW1-203"; exon_number "10"; exon_id "ENSE00001588116.1"; talon_gene "8493"; talon_transcript "29843"; talon_exon "145095"; ccdsid "CCDS56156.1"; exon_status "KNOWN"; level "2"; protein_id "ENSP00000386474.1"; source "HAVANA"; tag "CCDS";
chr2	HAVANA	exon	200821183	200821305	.	+	.	gene_id "ENSG00000082153.17"; transcript_id "ENST00000409600.5"; gene_type "protein_coding"; gene_status "KNOWN"; gene_name "BZW1"; transcript_type "protein_coding"; transcript_status "KNOWN"; transcript_name "BZW1-203"; exon_number "11"; exon_id "ENSE00000803307.1"; talon_gene "8493"; talon_transcript "29843"; talon_exon "145097"; ccdsid "CCDS56156.1"; exon_status "KNOWN"; level "2"; protein_id "ENSP00000386474.1"; source "HAVANA"; tag "CCDS";
chr2	HAVANA	exon	200822147	200827338	.	+	.	gene_id "ENSG00000082153.17"; transcript_id "ENST00000409600.5"; gene_type "protein_coding"; gene_status "KNOWN"; gene_name "BZW1"; transcript_type "protein_coding"; transcript_status "KNOWN"; transcript_name "BZW1-203"; exon_number "12"; exon_id "ENSE00002589934.2"; talon_gene "8493"; talon_transcript "29843"; talon_exon "145099"; ccdsid "CCDS56156.1"; exon_status "KNOWN"; level "2"; protein_id "ENSP00000386474.1"; source "HAVANA"; tag "CCDS";
chr2	HAVANA	transcript	200811910	200815715	.	+	.	gene_id "ENSG00000082153.17"; transcript_id "ENST00000464483.1"; gene_name "BZW1"; gene_status "KNOWN"; gene_type "protein_coding"; transcript_type "retained_intron"; transcript_status "KNOWN"; transcript_name "BZW1-212"; talon_gene "8493"; talon_transcript "29844"; havana_transcript "OTTHUMT00000335984.1"; level "2"; source "HAVANA"; transcript_support_level "2";
chr2	HAVANA	exon	200811910	200811990	.	+	.	gene_id "ENSG00000082153.17"; transcript_id "ENST00000464483.1"; gene_type "protein_coding"; gene_status "KNOWN"; gene_name "BZW1"; transcript_type "retained_intron"; transcript_status "KNOWN"; transcript_name "BZW1-212"; exon_number "1"; exon_id "ENSE00001897723.1"; talon_gene "8493"; talon_transcript "29844"; talon_exon "145100"; exon_status "KNOWN"; level "2"; source "HAVANA";
chr2	HAVANA	exon	200813208	200813281	.	+	.	gene_id "ENSG00000082153.17"; transcript_id "ENST00000464483.1"; gene_type "protein_coding"; gene_status "KNOWN"; gene_name "BZW1"; transcript_type "retained_intron"; transcript_status "KNOWN"; transcript_name "BZW1-212"; exon_number "2"; exon_id "ENSE00003597525.1"; talon_gene "8493"; talon_transcript "29844"; talon_exon "145071"; ccdsid "CCDS56156.1"; exon_status "KNOWN"; level "2"; protein_id "ENSP00000412072.1"; source "HAVANA"; tag "alternative_5_UTR";
chr2	HAVANA	exon	200815341	200815715	.	+	.	gene_id "ENSG00000082153.17"; transcript_id "ENST00000464483.1"; gene_type "protein_coding"; gene_status "KNOWN"; gene_name "BZW1"; transcript_type "retained_intron"; transcript_status "KNOWN"; transcript_name "BZW1-212"; exon_number "3"; exon_id "ENSE00001854436.1"; talon_gene "8493"; talon_transcript "29844"; talon_exon "145101"; exon_status "KNOWN"; level "2"; source "HAVANA";
chr2	HAVANA	transcript	200812356	200822243	.	+	.	gene_id "ENSG00000082153.17"; transcript_id "ENST00000452790.6"; gene_name "BZW1"; gene_status "KNOWN"; gene_type "protein_coding"; transcript_type "protein_coding"; transcript_status "KNOWN"; transcript_name "BZW1-209"; talon_gene "8493"; talon_transcript "29847"; ccdsid "CCDS56155.1"; havana_transcript "OTTHUMT00000335980.1"; level "2"; protein_id "ENSP00000394316.2"; source "HAVANA"; tag "CCDS"; transcript_support_level "2";
chr2	HAVANA	exon	200812356	200812493	.	+	.	gene_id "ENSG00000082153.17"; transcript_id "ENST00000452790.6"; gene_type "protein_coding"; gene_status "KNOWN"; gene_name "BZW1"; transcript_type "protein_coding"; transcript_status "KNOWN"; transcript_name "BZW1-209"; exon_number "1"; exon_id "ENSE00001585709.3"; talon_gene "8493"; talon_transcript "29847"; talon_exon "145107"; ccdsid "CCDS56155.1"; exon_status "KNOWN"; level "2"; protein_id "ENSP00000394316.2"; source "HAVANA"; tag "CCDS";
chr2	HAVANA	exon	200813208	200813281	.	+	.	gene_id "ENSG00000082153.17"; transcript_id "ENST00000452790.6"; gene_type "protein_coding"; gene_status "KNOWN"; gene_name "BZW1"; transcript_type "protein_coding"; transcript_status "KNOWN"; transcript_name "BZW1-209"; exon_number "2"; exon_id "ENSE00003597525.1"; talon_gene "8493"; talon_transcript "29847"; talon_exon "145071"; ccdsid "CCDS56156.1"; exon_status "KNOWN"; level "2"; protein_id "ENSP00000412072.1"; source "HAVANA"; tag "alternative_5_UTR";
chr2	HAVANA	exon	200815341	200815517	.	+	.	gene_id "ENSG00000082153.17"; transcript_id "ENST00000452790.6"; gene_type "protein_coding"; gene_status "KNOWN"; gene_name "BZW1"; transcript_type "protein_coding"; transcript_status "KNOWN"; transcript_name "BZW1-209"; exon_number "3"; exon_id "ENSE00002480570.1"; talon_gene "8493"; talon_transcript "29847"; talon_exon "145073"; ccdsid "CCDS56156.1"; exon_status "KNOWN"; level "2"; protein_id "ENSP00000412072.1"; source "HAVANA"; tag "alternative_5_UTR";
chr2	HAVANA	exon	200815667	200815761	.	+	.	gene_id "ENSG00000082153.17"; transcript_id "ENST00000452790.6"; gene_type "protein_coding"; gene_status "KNOWN"; gene_name "BZW1"; transcript_type "protein_coding"; transcript_status "KNOWN"; transcript_name "BZW1-209"; exon_number "4"; exon_id "ENSE00000784375.1"; talon_gene "8493"; talon_transcript "29847"; talon_exon "145075"; ccdsid "CCDS56156.1"; exon_status "KNOWN"; level "2"; protein_id "ENSP00000412072.1"; source "HAVANA"; tag "alternative_5_UTR";
chr2	HAVANA	exon	200816325	200816390	.	+	.	gene_id "ENSG00000082153.17"; transcript_id "ENST00000452790.6"; gene_type "protein_coding"; gene_status "KNOWN"; gene_name "BZW1"; transcript_type "protein_coding"; transcript_status "KNOWN"; transcript_name "BZW1-209"; exon_number "5"; exon_id "ENSE00001752836.1"; talon_gene "8493"; talon_transcript "29847"; talon_exon "145077"; ccdsid "CCDS56156.1"; exon_status "KNOWN"; level "2"; protein_id "ENSP00000412072.1"; source "HAVANA"; tag "alternative_5_UTR";
chr2	HAVANA	exon	200817106	200817241	.	+	.	gene_id "ENSG00000082153.17"; transcript_id "ENST00000452790.6"; gene_type "protein_coding"; gene_status "KNOWN"; gene_name "BZW1"; transcript_type "protein_coding"; transcript_status "KNOWN"; transcript_name "BZW1-209"; exon_number "6"; exon_id "ENSE00000784392.1"; talon_gene "8493"; talon_transcript "29847"; talon_exon "145082"; ccdsid "CCDS56156.1"; exon_status "KNOWN"; level "2"; protein_id "ENSP00000390766.1"; source "HAVANA"; tag "cds_end_NF";
chr2	HAVANA	exon	200817974	200818083	.	+	.	gene_id "ENSG00000082153.17"; transcript_id "ENST00000452790.6"; gene_type "protein_coding"; gene_status "KNOWN"; gene_name "BZW1"; transcript_type "protein_coding"; transcript_status "KNOWN"; transcript_name "BZW1-209"; exon_number "7"; exon_id "ENSE00003787206.1"; talon_gene "8493"; talon_transcript "29847"; talon_exon "145084"; ccdsid "CCDS56156.1"; exon_status "KNOWN"; level "2"; protein_id "ENSP00000390766.1"; source "HAVANA"; tag "cds_end_NF";
chr2	HAVANA	exon	200818223	200818393	.	+	.	gene_id "ENSG00000082153.17"; transcript_id "ENST00000452790.6"; gene_type "protein_coding"; gene_status "KNOWN"; gene_name "BZW1"; transcript_type "protein_coding"; transcript_status "KNOWN"; transcript_name "BZW1-209"; exon_number "8"; exon_id "ENSE00003532428.1"; talon_gene "8493"; talon_transcript "29847"; talon_exon "145088"; ccdsid "CCDS56156.1"; exon_status "KNOWN"; level "2"; protein_id "ENSP00000387086.2"; source "HAVANA"; tag "cds_end_NF";
chr2	HAVANA	exon	200818755	200818901	.	+	.	gene_id "ENSG00000082153.17"; transcript_id "ENST00000452790.6"; gene_type "protein_coding"; gene_status "KNOWN"; gene_name "BZW1"; transcript_type "protein_coding"; transcript_status "KNOWN"; transcript_name "BZW1-209"; exon_number "9"; exon_id "ENSE00003484208.1"; talon_gene "8493"; talon_transcript "29847"; talon_exon "145093"; ccdsid "CCDS56156.1"; exon_status "KNOWN"; level "2"; protein_id "ENSP00000386474.1"; source "HAVANA"; tag "CCDS";
chr2	HAVANA	exon	200819982	200820120	.	+	.	gene_id "ENSG00000082153.17"; transcript_id "ENST00000452790.6"; gene_type "protein_coding"; gene_status "KNOWN"; gene_name "BZW1"; transcript_type "protein_coding"; transcript_status "KNOWN"; transcript_name "BZW1-209"; exon_number "10"; exon_id "ENSE00001588116.1"; talon_gene "8493"; talon_transcript "29847"; talon_exon "145095"; ccdsid "CCDS56156.1"; exon_status "KNOWN"; level "2"; protein_id "ENSP00000386474.1"; source "HAVANA"; tag "CCDS";
chr2	HAVANA	exon	200821183	200821305	.	+	.	gene_id "ENSG00000082153.17"; transcript_id "ENST00000452790.6"; gene_type "protein_coding"; gene_status "KNOWN"; gene_name "BZW1"; transcript_type "protein_coding"; transcript_status "KNOWN"; transcript_name "BZW1-209"; exon_number "11"; exon_id "ENSE00000803307.1"; talon_gene "8493"; talon_transcript "29847"; talon_exon "145097"; ccdsid "CCDS56156.1"; exon_status "KNOWN"; level "2"; protein_id "ENSP00000386474.1"; source "HAVANA"; tag "CCDS";
chr2	HAVANA	exon	200822147	200822243	.	+	.	gene_id "ENSG00000082153.17"; transcript_id "ENST00000452790.6"; gene_type "protein_coding"; gene_status "KNOWN"; gene_name "BZW1"; transcript_type "protein_coding"; transcript_status "KNOWN"; transcript_name "BZW1-209"; exon_number "12"; exon_id "ENSE00001843907.1"; talon_gene "8493"; talon_transcript "29847"; talon_exon "145109"; ccdsid "CCDS56155.1"; exon_status "KNOWN"; level "2"; protein_id "ENSP00000394316.2"; source "HAVANA"; tag "CCDS";
chr2	HAVANA	gene	200853009	200854886	.	-	.	gene_id "ENSG00000013441.15"; gene_name "CLK1"; gene_status "KNOWN"; gene_type "protein_coding"; talon_gene "8497"; havana_gene "OTTHUMG00000132784.3"; level "2"; tag "ncRNA_host";
chr2	HAVANA	transcript	200853009	200864699	.	-	.	gene_id "ENSG00000013441.15"; transcript_id "ENST00000321356.8"; gene_name "CLK1"; gene_status "KNOWN"; gene_type "protein_coding"; transcript_type "protein_coding"; transcript_status "KNOWN"; transcript_name "CLK1-201"; talon_gene "8497"; talon_transcript "29856"; ccdsid "CCDS2331.1"; havana_transcript "OTTHUMT00000256192.2"; level "2"; protein_id "ENSP00000326830.4"; source "HAVANA"; tag "CCDS"; transcript_support_level "1";
chr2	HAVANA	exon	200864564	200864699	.	-	.	gene_id "ENSG00000013441.15"; transcript_id "ENST00000321356.8"; gene_type "protein_coding"; gene_status "KNOWN"; gene_name "CLK1"; transcript_type "protein_coding"; transcript_status "KNOWN"; transcript_name "CLK1-201"; exon_number "1"; exon_id "ENSE00001464368.1"; talon_gene "8497"; talon_transcript "29856"; talon_exon "145127"; ccdsid "CCDS2331.1"; exon_status "KNOWN"; level "2"; protein_id "ENSP00000326830.4"; source "HAVANA"; tag "CCDS";
chr2	ENSEMBL	exon	200861702	200861862	.	-	.	gene_id "ENSG00000013441.15"; transcript_id "ENST00000321356.8"; gene_type "protein_coding"; gene_status "KNOWN"; gene_name "CLK1"; transcript_type "protein_coding"; transcript_status "KNOWN"; transcript_name "CLK1-201"; exon_number "2"; exon_id "ENSE00003577713.1"; talon_gene "8497"; talon_transcript "29856"; talon_exon "145129"; ccdsid "CCDS2331.1"; exon_status "KNOWN"; level "3"; protein_id "ENSP00000479484.1"; source "ENSEMBL"; tag "basic";
chr2	ENSEMBL	exon	200861238	200861466	.	-	.	gene_id "ENSG00000013441.15"; transcript_id "ENST00000321356.8"; gene_type "protein_coding"; gene_status "KNOWN"; gene_name "CLK1"; transcript_type "protein_coding"; transcript_status "KNOWN"; transcript_name "CLK1-201"; exon_number "3"; exon_id "ENSE00002408030.1"; talon_gene "8497"; talon_transcript "29856"; talon_exon "145131"; ccdsid "CCDS2331.1"; exon_status "KNOWN"; level "3"; protein_id "ENSP00000479484.1"; source "ENSEMBL"; tag "basic";
chr2	HAVANA	exon	200860125	200860215	.	-	.	gene_id "ENSG00000013441.15"; transcript_id "ENST00000321356.8"; gene_type "protein_coding"; gene_status "KNOWN"; gene_name "CLK1"; transcript_type "protein_coding"; transcript_status "KNOWN"; transcript_name "CLK1-201"; exon_number "4"; exon_id "ENSE00002472362.1"; talon_gene "8497"; talon_transcript "29856"; talon_exon "145133"; ccdsid "CCDS2331.1"; exon_status "KNOWN"; level "2"; protein_id "ENSP00000326830.4"; source "HAVANA"; tag "CCDS";
chr2	HAVANA	exon	200859680	200859746	.	-	.	gene_id "ENSG00000013441.15"; transcript_id "ENST00000321356.8"; gene_type "protein_coding"; gene_status "KNOWN"; gene_name "CLK1"; transcript_type "protein_coding"; transcript_status "KNOWN"; transcript_name "CLK1-201"; exon_number "5"; exon_id "ENSE00003532245.1"; talon_gene "8497"; talon_transcript "29856"; talon_exon "145135"; ccdsid "CCDS2331.1"; exon_status "KNOWN"; level "2"; protein_id "ENSP00000326830.4"; source "HAVANA"; tag "CCDS";
chr2	ENSEMBL	exon	200857973	200858089	.	-	.	gene_id "ENSG00000013441.15"; transcript_id "ENST00000321356.8"; gene_type "protein_coding"; gene_status "KNOWN"; gene_name "CLK1"; transcript_type "protein_coding"; transcript_status "KNOWN"; transcript_name "CLK1-201"; exon_number "6"; exon_id "ENSE00003489950.1"; talon_gene "8497"; talon_transcript "29856"; talon_exon "145137"; ccdsid "CCDS2331.1"; exon_status "KNOWN"; level "3"; protein_id "ENSP00000479484.1"; source "ENSEMBL"; tag "basic";
chr2	ENSEMBL	exon	200857718	200857884	.	-	.	gene_id "ENSG00000013441.15"; transcript_id "ENST00000321356.8"; gene_type "protein_coding"; gene_status "KNOWN"; gene_name "CLK1"; transcript_type "protein_coding"; transcript_status "KNOWN"; transcript_name "CLK1-201"; exon_number "7"; exon_id "ENSE00003530091.1"; talon_gene "8497"; talon_transcript "29856"; talon_exon "145139"; ccdsid "CCDS2331.1"; exon_status "KNOWN"; level "3"; protein_id "ENSP00000479484.1"; source "ENSEMBL"; tag "basic";
chr2	ENSEMBL	exon	200856891	200856985	.	-	.	gene_id "ENSG00000013441.15"; transcript_id "ENST00000321356.8"; gene_type "protein_coding"; gene_status "KNOWN"; gene_name "CLK1"; transcript_type "protein_coding"; transcript_status "KNOWN"; transcript_name "CLK1-201"; exon_number "8"; exon_id "ENSE00003505207.1"; talon_gene "8497"; talon_transcript "29856"; talon_exon "145141"; ccdsid "CCDS2331.1"; exon_status "KNOWN"; level "3"; protein_id "ENSP00000479484.1"; source "ENSEMBL"; tag "basic";
chr2	ENSEMBL	exon	200856682	200856811	.	-	.	gene_id "ENSG00000013441.15"; transcript_id "ENST00000321356.8"; gene_type "protein_coding"; gene_status "KNOWN"; gene_name "CLK1"; transcript_type "protein_coding"; transcript_status "KNOWN"; transcript_name "CLK1-201"; exon_number "9"; exon_id "ENSE00003607651.1"; talon_gene "8497"; talon_transcript "29856"; talon_exon "145143"; ccdsid "CCDS2331.1"; exon_status "KNOWN"; level "3"; protein_id "ENSP00000479484.1"; source "ENSEMBL"; tag "basic";
chr2	ENSEMBL	exon	200855004	200855086	.	-	.	gene_id "ENSG00000013441.15"; transcript_id "ENST00000321356.8"; gene_type "protein_coding"; gene_status "KNOWN"; gene_name "CLK1"; transcript_type "protein_coding"; transcript_status "KNOWN"; transcript_name "CLK1-201"; exon_number "10"; exon_id "ENSE00003518423.1"; talon_gene "8497"; talon_transcript "29856"; talon_exon "145145"; ccdsid "CCDS2331.1"; exon_status "KNOWN"; level "3"; protein_id "ENSP00000479484.1"; source "ENSEMBL"; tag "basic";
chr2	ENSEMBL	exon	200854616	200854695	.	-	.	gene_id "ENSG00000013441.15"; transcript_id "ENST00000321356.8"; gene_type "protein_coding"; gene_status "KNOWN"; gene_name "CLK1"; transcript_type "protein_coding"; transcript_status "KNOWN"; transcript_name "CLK1-201"; exon_number "11"; exon_id "ENSE00003571615.1"; talon_gene "8497"; talon_transcript "29856"; talon_exon "145147"; ccdsid "CCDS2331.1"; exon_status "KNOWN"; level "3"; protein_id "ENSP00000479484.1"; source "ENSEMBL"; tag "basic";
chr2	ENSEMBL	exon	200853903	200853993	.	-	.	gene_id "ENSG00000013441.15"; transcript_id "ENST00000321356.8"; gene_type "protein_coding"; gene_status "KNOWN"; gene_name "CLK1"; transcript_type "protein_coding"; transcript_status "KNOWN"; transcript_name "CLK1-201"; exon_number "12"; exon_id "ENSE00003681068.1"; talon_gene "8497"; talon_transcript "29856"; talon_exon "145149"; ccdsid "CCDS2331.1"; exon_status "KNOWN"; level "3"; protein_id "ENSP00000479484.1"; source "ENSEMBL"; tag "basic";
chr2	ENSEMBL	exon	200853009	200853449	.	-	.	gene_id "ENSG00000013441.15"; transcript_id "ENST00000321356.8"; gene_type "protein_coding"; gene_status "KNOWN"; gene_name "CLK1"; transcript_type "protein_coding"; transcript_status "KNOWN"; transcript_name "CLK1-201"; exon_number "13"; exon_id "ENSE00001823451.1"; talon_gene "8497"; talon_transcript "29856"; talon_exon "145151"; ccdsid "CCDS2331.1"; exon_status "KNOWN"; level "3"; protein_id "ENSP00000479484.1"; source "ENSEMBL"; tag "basic";
chr2	HAVANA	transcript	200853077	200854013	.	-	.	gene_id "ENSG00000013441.15"; transcript_id "ENST00000464454.1"; gene_name "CLK1"; gene_status "KNOWN"; gene_type "protein_coding"; transcript_type "retained_intron"; transcript_status "KNOWN"; transcript_name "CLK1-208"; talon_gene "8497"; talon_transcript "29859"; havana_transcript "OTTHUMT00000338660.1"; level "2"; source "HAVANA"; transcript_support_level "2";
chr2	HAVANA	exon	200853903	200854013	.	-	.	gene_id "ENSG00000013441.15"; transcript_id "ENST00000464454.1"; gene_type "protein_coding"; gene_status "KNOWN"; gene_name "CLK1"; transcript_type "retained_intron"; transcript_status "KNOWN"; transcript_name "CLK1-208"; exon_number "1"; exon_id "ENSE00001907511.1"; talon_gene "8497"; talon_transcript "29859"; talon_exon "145158"; exon_status "KNOWN"; level "2"; source "HAVANA";
chr2	HAVANA	exon	200853077	200853449	.	-	.	gene_id "ENSG00000013441.15"; transcript_id "ENST00000464454.1"; gene_type "protein_coding"; gene_status "KNOWN"; gene_name "CLK1"; transcript_type "retained_intron"; transcript_status "KNOWN"; transcript_name "CLK1-208"; exon_number "2"; exon_id "ENSE00001857189.1"; talon_gene "8497"; talon_transcript "29859"; talon_exon "145159"; exon_status "KNOWN"; level "2"; source "HAVANA";
chr2	HAVANA	transcript	200853081	200864656	.	-	.	gene_id "ENSG00000013441.15"; transcript_id "ENST00000432425.5"; gene_name "CLK1"; gene_status "KNOWN"; gene_type "protein_coding"; transcript_type "nonsense_mediated_decay"; transcript_status "KNOWN"; transcript_name "CLK1-204"; talon_gene "8497"; talon_transcript "29860"; havana_transcript "OTTHUMT00000336136.1"; level "2"; protein_id "ENSP00000400487.1"; source "HAVANA"; transcript_support_level "1";
chr2	HAVANA	exon	200864564	200864656	.	-	.	gene_id "ENSG00000013441.15"; transcript_id "ENST00000432425.5"; gene_type "protein_coding"; gene_status "KNOWN"; gene_name "CLK1"; transcript_type "nonsense_mediated_decay"; transcript_status "KNOWN"; transcript_name "CLK1-204"; exon_number "1"; exon_id "ENSE00001650190.1"; talon_gene "8497"; talon_transcript "29860"; talon_exon "145160"; exon_status "KNOWN"; level "2"; protein_id "ENSP00000400487.1"; source "HAVANA";
chr2	ENSEMBL	exon	200861702	200861862	.	-	.	gene_id "ENSG00000013441.15"; transcript_id "ENST00000432425.5"; gene_type "protein_coding"; gene_status "KNOWN"; gene_name "CLK1"; transcript_type "nonsense_mediated_decay"; transcript_status "KNOWN"; transcript_name "CLK1-204"; exon_number "2"; exon_id "ENSE00003577713.1"; talon_gene "8497"; talon_transcript "29860"; talon_exon "145129"; ccdsid "CCDS2331.1"; exon_status "KNOWN"; level "3"; protein_id "ENSP00000479484.1"; source "ENSEMBL"; tag "basic";
chr2	ENSEMBL	exon	200861238	200861466	.	-	.	gene_id "ENSG00000013441.15"; transcript_id "ENST00000432425.5"; gene_type "protein_coding"; gene_status "KNOWN"; gene_name "CLK1"; transcript_type "nonsense_mediated_decay"; transcript_status "KNOWN"; transcript_name "CLK1-204"; exon_number "3"; exon_id "ENSE00002408030.1"; talon_gene "8497"; talon_transcript "29860"; talon_exon "145131"; ccdsid "CCDS2331.1"; exon_status "KNOWN"; level "3"; protein_id "ENSP00000479484.1"; source "ENSEMBL"; tag "basic";
chr2	HAVANA	exon	200859680	200859746	.	-	.	gene_id "ENSG00000013441.15"; transcript_id "ENST00000432425.5"; gene_type "protein_coding"; gene_status "KNOWN"; gene_name "CLK1"; transcript_type "nonsense_mediated_decay"; transcript_status "KNOWN"; transcript_name "CLK1-204"; exon_number "4"; exon_id "ENSE00003532245.1"; talon_gene "8497"; talon_transcript "29860"; talon_exon "145135"; ccdsid "CCDS2331.1"; exon_status "KNOWN"; level "2"; protein_id "ENSP00000326830.4"; source "HAVANA"; tag "CCDS";
chr2	ENSEMBL	exon	200857973	200858089	.	-	.	gene_id "ENSG00000013441.15"; transcript_id "ENST00000432425.5"; gene_type "protein_coding"; gene_status "KNOWN"; gene_name "CLK1"; transcript_type "nonsense_mediated_decay"; transcript_status "KNOWN"; transcript_name "CLK1-204"; exon_number "5"; exon_id "ENSE00003489950.1"; talon_gene "8497"; talon_transcript "29860"; talon_exon "145137"; ccdsid "CCDS2331.1"; exon_status "KNOWN"; level "3"; protein_id "ENSP00000479484.1"; source "ENSEMBL"; tag "basic";
chr2	ENSEMBL	exon	200857718	200857884	.	-	.	gene_id "ENSG00000013441.15"; transcript_id "ENST00000432425.5"; gene_type "protein_coding"; gene_status "KNOWN"; gene_name "CLK1"; transcript_type "nonsense_mediated_decay"; transcript_status "KNOWN"; transcript_name "CLK1-204"; exon_number "6"; exon_id "ENSE00003530091.1"; talon_gene "8497"; talon_transcript "29860"; talon_exon "145139"; ccdsid "CCDS2331.1"; exon_status "KNOWN"; level "3"; protein_id "ENSP00000479484.1"; source "ENSEMBL"; tag "basic";
chr2	ENSEMBL	exon	200856891	200856985	.	-	.	gene_id "ENSG00000013441.15"; transcript_id "ENST00000432425.5"; gene_type "protein_coding"; gene_status "KNOWN"; gene_name "CLK1"; transcript_type "nonsense_mediated_decay"; transcript_status "KNOWN"; transcript_name "CLK1-204"; exon_number "7"; exon_id "ENSE00003505207.1"; talon_gene "8497"; talon_transcript "29860"; talon_exon "145141"; ccdsid "CCDS2331.1"; exon_status "KNOWN"; level "3"; protein_id "ENSP00000479484.1"; source "ENSEMBL"; tag "basic";
chr2	ENSEMBL	exon	200856682	200856811	.	-	.	gene_id "ENSG00000013441.15"; transcript_id "ENST00000432425.5"; gene_type "protein_coding"; gene_status "KNOWN"; gene_name "CLK1"; transcript_type "nonsense_mediated_decay"; transcript_status "KNOWN"; transcript_name "CLK1-204"; exon_number "8"; exon_id "ENSE00003607651.1"; talon_gene "8497"; talon_transcript "29860"; talon_exon "145143"; ccdsid "CCDS2331.1"; exon_status "KNOWN"; level "3"; protein_id "ENSP00000479484.1"; source "ENSEMBL"; tag "basic";
chr2	ENSEMBL	exon	200855004	200855086	.	-	.	gene_id "ENSG00000013441.15"; transcript_id "ENST00000432425.5"; gene_type "protein_coding"; gene_status "KNOWN"; gene_name "CLK1"; transcript_type "nonsense_mediated_decay"; transcript_status "KNOWN"; transcript_name "CLK1-204"; exon_number "9"; exon_id "ENSE00003518423.1"; talon_gene "8497"; talon_transcript "29860"; talon_exon "145145"; ccdsid "CCDS2331.1"; exon_status "KNOWN"; level "3"; protein_id "ENSP00000479484.1"; source "ENSEMBL"; tag "basic";
chr2	ENSEMBL	exon	200854616	200854695	.	-	.	gene_id "ENSG00000013441.15"; transcript_id "ENST00000432425.5"; gene_type "protein_coding"; gene_status "KNOWN"; gene_name "CLK1"; transcript_type "nonsense_mediated_decay"; transcript_status "KNOWN"; transcript_name "CLK1-204"; exon_number "10"; exon_id "ENSE00003571615.1"; talon_gene "8497"; talon_transcript "29860"; talon_exon "145147"; ccdsid "CCDS2331.1"; exon_status "KNOWN"; level "3"; protein_id "ENSP00000479484.1"; source "ENSEMBL"; tag "basic";
chr2	ENSEMBL	exon	200853903	200853993	.	-	.	gene_id "ENSG00000013441.15"; transcript_id "ENST00000432425.5"; gene_type "protein_coding"; gene_status "KNOWN"; gene_name "CLK1"; transcript_type "nonsense_mediated_decay"; transcript_status "KNOWN"; transcript_name "CLK1-204"; exon_number "11"; exon_id "ENSE00003681068.1"; talon_gene "8497"; talon_transcript "29860"; talon_exon "145149"; ccdsid "CCDS2331.1"; exon_status "KNOWN"; level "3"; protein_id "ENSP00000479484.1"; source "ENSEMBL"; tag "basic";
chr2	HAVANA	exon	200853081	200853449	.	-	.	gene_id "ENSG00000013441.15"; transcript_id "ENST00000432425.5"; gene_type "protein_coding"; gene_status "KNOWN"; gene_name "CLK1"; transcript_type "nonsense_mediated_decay"; transcript_status "KNOWN"; transcript_name "CLK1-204"; exon_number "12"; exon_id "ENSE00001707794.1"; talon_gene "8497"; talon_transcript "29860"; talon_exon "145162"; exon_status "KNOWN"; level "2"; protein_id "ENSP00000400487.1"; source "HAVANA";
chr2	HAVANA	transcript	200853098	200858166	.	-	.	gene_id "ENSG00000013441.15"; transcript_id "ENST00000409769.6"; gene_name "CLK1"; gene_status "KNOWN"; gene_type "protein_coding"; transcript_type "protein_coding"; transcript_status "KNOWN"; transcript_name "CLK1-203"; talon_gene "8497"; talon_transcript "29863"; havana_transcript "OTTHUMT00000336138.2"; level "2"; protein_id "ENSP00000386358.2"; source "HAVANA"; tag "basic"; transcript_support_level "2";
chr2	HAVANA	exon	200857973	200858166	.	-	.	gene_id "ENSG00000013441.15"; transcript_id "ENST00000409769.6"; gene_type "protein_coding"; gene_status "KNOWN"; gene_name "CLK1"; transcript_type "protein_coding"; transcript_status "KNOWN"; transcript_name "CLK1-203"; exon_number "1"; exon_id "ENSE00001736262.1"; talon_gene "8497"; talon_transcript "29863"; talon_exon "145167"; exon_status "KNOWN"; level "2"; protein_id "ENSP00000386358.2"; source "HAVANA"; tag "basic";
chr2	ENSEMBL	exon	200857718	200857884	.	-	.	gene_id "ENSG00000013441.15"; transcript_id "ENST00000409769.6"; gene_type "protein_coding"; gene_status "KNOWN"; gene_name "CLK1"; transcript_type "protein_coding"; transcript_status "KNOWN"; transcript_name "CLK1-203"; exon_number "2"; exon_id "ENSE00003530091.1"; talon_gene "8497"; talon_transcript "29863"; talon_exon "145139"; ccdsid "CCDS2331.1"; exon_status "KNOWN"; level "3"; protein_id "ENSP00000479484.1"; source "ENSEMBL"; tag "basic";
chr2	ENSEMBL	exon	200856891	200856985	.	-	.	gene_id "ENSG00000013441.15"; transcript_id "ENST00000409769.6"; gene_type "protein_coding"; gene_status "KNOWN"; gene_name "CLK1"; transcript_type "protein_coding"; transcript_status "KNOWN"; transcript_name "CLK1-203"; exon_number "3"; exon_id "ENSE00003505207.1"; talon_gene "8497"; talon_transcript "29863"; talon_exon "145141"; ccdsid "CCDS2331.1"; exon_status "KNOWN"; level "3"; protein_id "ENSP00000479484.1"; source "ENSEMBL"; tag "basic";
chr2	ENSEMBL	exon	200856682	200856811	.	-	.	gene_id "ENSG00000013441.15"; transcript_id "ENST00000409769.6"; gene_type "protein_coding"; gene_status "KNOWN"; gene_name "CLK1"; transcript_type "protein_coding"; transcript_status "KNOWN"; transcript_name "CLK1-203"; exon_number "4"; exon_id "ENSE00003607651.1"; talon_gene "8497"; talon_transcript "29863"; talon_exon "145143"; ccdsid "CCDS2331.1"; exon_status "KNOWN"; level "3"; protein_id "ENSP00000479484.1"; source "ENSEMBL"; tag "basic";
chr2	ENSEMBL	exon	200855004	200855086	.	-	.	gene_id "ENSG00000013441.15"; transcript_id "ENST00000409769.6"; gene_type "protein_coding"; gene_status "KNOWN"; gene_name "CLK1"; transcript_type "protein_coding"; transcript_status "KNOWN"; transcript_name "CLK1-203"; exon_number "5"; exon_id "ENSE00003518423.1"; talon_gene "8497"; talon_transcript "29863"; talon_exon "145145"; ccdsid "CCDS2331.1"; exon_status "KNOWN"; level "3"; protein_id "ENSP00000479484.1"; source "ENSEMBL"; tag "basic";
chr2	ENSEMBL	exon	200854616	200854695	.	-	.	gene_id "ENSG00000013441.15"; transcript_id "ENST00000409769.6"; gene_type "protein_coding"; gene_status "KNOWN"; gene_name "CLK1"; transcript_type "protein_coding"; transcript_status "KNOWN"; transcript_name "CLK1-203"; exon_number "6"; exon_id "ENSE00003571615.1"; talon_gene "8497"; talon_transcript "29863"; talon_exon "145147"; ccdsid "CCDS2331.1"; exon_status "KNOWN"; level "3"; protein_id "ENSP00000479484.1"; source "ENSEMBL"; tag "basic";
chr2	ENSEMBL	exon	200853903	200853993	.	-	.	gene_id "ENSG00000013441.15"; transcript_id "ENST00000409769.6"; gene_type "protein_coding"; gene_status "KNOWN"; gene_name "CLK1"; transcript_type "protein_coding"; transcript_status "KNOWN"; transcript_name "CLK1-203"; exon_number "7"; exon_id "ENSE00003681068.1"; talon_gene "8497"; talon_transcript "29863"; talon_exon "145149"; ccdsid "CCDS2331.1"; exon_status "KNOWN"; level "3"; protein_id "ENSP00000479484.1"; source "ENSEMBL"; tag "basic";
chr2	HAVANA	exon	200853098	200853449	.	-	.	gene_id "ENSG00000013441.15"; transcript_id "ENST00000409769.6"; gene_type "protein_coding"; gene_status "KNOWN"; gene_name "CLK1"; transcript_type "protein_coding"; transcript_status "KNOWN"; transcript_name "CLK1-203"; exon_number "8"; exon_id "ENSE00001586587.1"; talon_gene "8497"; talon_transcript "29863"; talon_exon "145168"; exon_status "KNOWN"; level "2"; protein_id "ENSP00000386358.2"; source "HAVANA"; tag "basic";
chr2	HAVANA	transcript	200853196	200864561	.	-	.	gene_id "ENSG00000013441.15"; transcript_id "ENST00000434813.3"; gene_name "CLK1"; gene_status "KNOWN"; gene_type "protein_coding"; transcript_type "protein_coding"; transcript_status "KNOWN"; transcript_name "CLK1-205"; talon_gene "8497"; talon_transcript "29865"; ccdsid "CCDS54427.1"; havana_transcript "OTTHUMT00000336140.1"; level "2"; protein_id "ENSP00000394734.2"; source "HAVANA"; tag "CCDS"; transcript_support_level "2";
chr2	HAVANA	exon	200864101	200864561	.	-	.	gene_id "ENSG00000013441.15"; transcript_id "ENST00000434813.3"; gene_type "protein_coding"; gene_status "KNOWN"; gene_name "CLK1"; transcript_type "protein_coding"; transcript_status "KNOWN"; transcript_name "CLK1-205"; exon_number "1"; exon_id "ENSE00001902751.1"; talon_gene "8497"; talon_transcript "29865"; talon_exon "145172"; ccdsid "CCDS54427.1"; exon_status "KNOWN"; level "2"; protein_id "ENSP00000394734.2"; source "HAVANA"; tag "CCDS";
chr2	ENSEMBL	exon	200861702	200861862	.	-	.	gene_id "ENSG00000013441.15"; transcript_id "ENST00000434813.3"; gene_type "protein_coding"; gene_status "KNOWN"; gene_name "CLK1"; transcript_type "protein_coding"; transcript_status "KNOWN"; transcript_name "CLK1-205"; exon_number "2"; exon_id "ENSE00003577713.1"; talon_gene "8497"; talon_transcript "29865"; talon_exon "145129"; ccdsid "CCDS2331.1"; exon_status "KNOWN"; level "3"; protein_id "ENSP00000479484.1"; source "ENSEMBL"; tag "basic";
chr2	ENSEMBL	exon	200861238	200861466	.	-	.	gene_id "ENSG00000013441.15"; transcript_id "ENST00000434813.3"; gene_type "protein_coding"; gene_status "KNOWN"; gene_name "CLK1"; transcript_type "protein_coding"; transcript_status "KNOWN"; transcript_name "CLK1-205"; exon_number "3"; exon_id "ENSE00002408030.1"; talon_gene "8497"; talon_transcript "29865"; talon_exon "145131"; ccdsid "CCDS2331.1"; exon_status "KNOWN"; level "3"; protein_id "ENSP00000479484.1"; source "ENSEMBL"; tag "basic";
chr2	HAVANA	exon	200860125	200860215	.	-	.	gene_id "ENSG00000013441.15"; transcript_id "ENST00000434813.3"; gene_type "protein_coding"; gene_status "KNOWN"; gene_name "CLK1"; transcript_type "protein_coding"; transcript_status "KNOWN"; transcript_name "CLK1-205"; exon_number "4"; exon_id "ENSE00002472362.1"; talon_gene "8497"; talon_transcript "29865"; talon_exon "145133"; ccdsid "CCDS2331.1"; exon_status "KNOWN"; level "2"; protein_id "ENSP00000326830.4"; source "HAVANA"; tag "CCDS";
chr2	HAVANA	exon	200859680	200859746	.	-	.	gene_id "ENSG00000013441.15"; transcript_id "ENST00000434813.3"; gene_type "protein_coding"; gene_status "KNOWN"; gene_name "CLK1"; transcript_type "protein_coding"; transcript_status "KNOWN"; transcript_name "CLK1-205"; exon_number "5"; exon_id "ENSE00003532245.1"; talon_gene "8497"; talon_transcript "29865"; talon_exon "145135"; ccdsid "CCDS2331.1"; exon_status "KNOWN"; level "2"; protein_id "ENSP00000326830.4"; source "HAVANA"; tag "CCDS";
chr2	ENSEMBL	exon	200857973	200858089	.	-	.	gene_id "ENSG00000013441.15"; transcript_id "ENST00000434813.3"; gene_type "protein_coding"; gene_status "KNOWN"; gene_name "CLK1"; transcript_type "protein_coding"; transcript_status "KNOWN"; transcript_name "CLK1-205"; exon_number "6"; exon_id "ENSE00003489950.1"; talon_gene "8497"; talon_transcript "29865"; talon_exon "145137"; ccdsid "CCDS2331.1"; exon_status "KNOWN"; level "3"; protein_id "ENSP00000479484.1"; source "ENSEMBL"; tag "basic";
chr2	ENSEMBL	exon	200857718	200857884	.	-	.	gene_id "ENSG00000013441.15"; transcript_id "ENST00000434813.3"; gene_type "protein_coding"; gene_status "KNOWN"; gene_name "CLK1"; transcript_type "protein_coding"; transcript_status "KNOWN"; transcript_name "CLK1-205"; exon_number "7"; exon_id "ENSE00003530091.1"; talon_gene "8497"; talon_transcript "29865"; talon_exon "145139"; ccdsid "CCDS2331.1"; exon_status "KNOWN"; level "3"; protein_id "ENSP00000479484.1"; source "ENSEMBL"; tag "basic";
chr2	ENSEMBL	exon	200856891	200856985	.	-	.	gene_id "ENSG00000013441.15"; transcript_id "ENST00000434813.3"; gene_type "protein_coding"; gene_status "KNOWN"; gene_name "CLK1"; transcript_type "protein_coding"; transcript_status "KNOWN"; transcript_name "CLK1-205"; exon_number "8"; exon_id "ENSE00003505207.1"; talon_gene "8497"; talon_transcript "29865"; talon_exon "145141"; ccdsid "CCDS2331.1"; exon_status "KNOWN"; level "3"; protein_id "ENSP00000479484.1"; source "ENSEMBL"; tag "basic";
chr2	ENSEMBL	exon	200856682	200856811	.	-	.	gene_id "ENSG00000013441.15"; transcript_id "ENST00000434813.3"; gene_type "protein_coding"; gene_status "KNOWN"; gene_name "CLK1"; transcript_type "protein_coding"; transcript_status "KNOWN"; transcript_name "CLK1-205"; exon_number "9"; exon_id "ENSE00003607651.1"; talon_gene "8497"; talon_transcript "29865"; talon_exon "145143"; ccdsid "CCDS2331.1"; exon_status "KNOWN"; level "3"; protein_id "ENSP00000479484.1"; source "ENSEMBL"; tag "basic";
chr2	ENSEMBL	exon	200855004	200855086	.	-	.	gene_id "ENSG00000013441.15"; transcript_id "ENST00000434813.3"; gene_type "protein_coding"; gene_status "KNOWN"; gene_name "CLK1"; transcript_type "protein_coding"; transcript_status "KNOWN"; transcript_name "CLK1-205"; exon_number "10"; exon_id "ENSE00003518423.1"; talon_gene "8497"; talon_transcript "29865"; talon_exon "145145"; ccdsid "CCDS2331.1"; exon_status "KNOWN"; level "3"; protein_id "ENSP00000479484.1"; source "ENSEMBL"; tag "basic";
chr2	ENSEMBL	exon	200854616	200854695	.	-	.	gene_id "ENSG00000013441.15"; transcript_id "ENST00000434813.3"; gene_type "protein_coding"; gene_status "KNOWN"; gene_name "CLK1"; transcript_type "protein_coding"; transcript_status "KNOWN"; transcript_name "CLK1-205"; exon_number "11"; exon_id "ENSE00003571615.1"; talon_gene "8497"; talon_transcript "29865"; talon_exon "145147"; ccdsid "CCDS2331.1"; exon_status "KNOWN"; level "3"; protein_id "ENSP00000479484.1"; source "ENSEMBL"; tag "basic";
chr2	ENSEMBL	exon	200853903	200853993	.	-	.	gene_id "ENSG00000013441.15"; transcript_id "ENST00000434813.3"; gene_type "protein_coding"; gene_status "KNOWN"; gene_name "CLK1"; transcript_type "protein_coding"; transcript_status "KNOWN"; transcript_name "CLK1-205"; exon_number "12"; exon_id "ENSE00003681068.1"; talon_gene "8497"; talon_transcript "29865"; talon_exon "145149"; ccdsid "CCDS2331.1"; exon_status "KNOWN"; level "3"; protein_id "ENSP00000479484.1"; source "ENSEMBL"; tag "basic";
chr2	HAVANA	exon	200853196	200853449	.	-	.	gene_id "ENSG00000013441.15"; transcript_id "ENST00000434813.3"; gene_type "protein_coding"; gene_status "KNOWN"; gene_name "CLK1"; transcript_type "protein_coding"; transcript_status "KNOWN"; transcript_name "CLK1-205"; exon_number "13"; exon_id "ENSE00001827042.1"; talon_gene "8497"; talon_transcript "29865"; talon_exon "145174"; ccdsid "CCDS54427.1"; exon_status "KNOWN"; level "2"; protein_id "ENSP00000394734.2"; source "HAVANA"; tag "CCDS";
chr2	HAVANA	transcript	200853332	200854886	.	-	.	gene_id "ENSG00000013441.15"; transcript_id "ENST00000496205.1"; gene_name "CLK1"; gene_status "KNOWN"; gene_type "protein_coding"; transcript_type "retained_intron"; transcript_status "KNOWN"; transcript_name "CLK1-214"; talon_gene "8497"; talon_transcript "29867"; havana_transcript "OTTHUMT00000338658.1"; level "2"; source "HAVANA"; transcript_support_level "2";
chr2	HAVANA	exon	200854616	200854886	.	-	.	gene_id "ENSG00000013441.15"; transcript_id "ENST00000496205.1"; gene_type "protein_coding"; gene_status "KNOWN"; gene_name "CLK1"; transcript_type "retained_intron"; transcript_status "KNOWN"; transcript_name "CLK1-214"; exon_number "1"; exon_id "ENSE00001812575.1"; talon_gene "8497"; talon_transcript "29867"; talon_exon "145177"; exon_status "KNOWN"; level "2"; source "HAVANA";
chr2	ENSEMBL	exon	200853903	200853993	.	-	.	gene_id "ENSG00000013441.15"; transcript_id "ENST00000496205.1"; gene_type "protein_coding"; gene_status "KNOWN"; gene_name "CLK1"; transcript_type "retained_intron"; transcript_status "KNOWN"; transcript_name "CLK1-214"; exon_number "2"; exon_id "ENSE00003681068.1"; talon_gene "8497"; talon_transcript "29867"; talon_exon "145149"; ccdsid "CCDS2331.1"; exon_status "KNOWN"; level "3"; protein_id "ENSP00000479484.1"; source "ENSEMBL"; tag "basic";
chr2	HAVANA	exon	200853332	200853449	.	-	.	gene_id "ENSG00000013441.15"; transcript_id "ENST00000496205.1"; gene_type "protein_coding"; gene_status "KNOWN"; gene_name "CLK1"; transcript_type "retained_intron"; transcript_status "KNOWN"; transcript_name "CLK1-214"; exon_number "3"; exon_id "ENSE00001942163.1"; talon_gene "8497"; talon_transcript "29867"; talon_exon "145178"; exon_status "KNOWN"; level "2"; source "HAVANA";
chr2	HAVANA	gene	200870907	200881742	.	-	.	gene_id "ENSG00000240344.8"; gene_name "PPIL3"; gene_status "KNOWN"; gene_type "protein_coding"; talon_gene "8499"; havana_gene "OTTHUMG00000132782.25"; level "1"; tag "ncRNA_host";
chr2	HAVANA	transcript	200870907	200889269	.	-	.	gene_id "ENSG00000240344.8"; transcript_id "ENST00000286175.12"; gene_name "PPIL3"; gene_status "KNOWN"; gene_type "protein_coding"; transcript_type "protein_coding"; transcript_status "KNOWN"; transcript_name "PPIL3-201"; talon_gene "8499"; talon_transcript "29872"; ccdsid "CCDS2332.1"; havana_transcript "OTTHUMT00000256189.2"; level "2"; protein_id "ENSP00000286175.8"; source "HAVANA"; tag "CCDS"; transcript_support_level "1";
chr2	HAVANA	exon	200888956	200889269	.	-	.	gene_id "ENSG00000240344.8"; transcript_id "ENST00000286175.12"; gene_type "protein_coding"; gene_status "KNOWN"; gene_name "PPIL3"; transcript_type "protein_coding"; transcript_status "KNOWN"; transcript_name "PPIL3-201"; exon_number "1"; exon_id "ENSE00001909909.1"; talon_gene "8499"; talon_transcript "29872"; talon_exon "145187"; ccdsid "CCDS2332.1"; exon_status "KNOWN"; level "2"; protein_id "ENSP00000286175.8"; source "HAVANA"; tag "CCDS";
chr2	HAVANA	exon	200887613	200887685	.	-	.	gene_id "ENSG00000240344.8"; transcript_id "ENST00000286175.12"; gene_type "protein_coding"; gene_status "KNOWN"; gene_name "PPIL3"; transcript_type "protein_coding"; transcript_status "KNOWN"; transcript_name "PPIL3-201"; exon_number "2"; exon_id "ENSE00003574225.1"; talon_gene "8499"; talon_transcript "29872"; talon_exon "145189"; ccdsid "CCDS2332.1"; exon_status "KNOWN"; level "2"; protein_id "ENSP00000286175.8"; source "HAVANA"; tag "CCDS";
chr2	HAVANA	exon	200885698	200885772	.	-	.	gene_id "ENSG00000240344.8"; transcript_id "ENST00000286175.12"; gene_type "protein_coding"; gene_status "KNOWN"; gene_name "PPIL3"; transcript_type "protein_coding"; transcript_status "KNOWN"; transcript_name "PPIL3-201"; exon_number "3"; exon_id "ENSE00003663057.1"; talon_gene "8499"; talon_transcript "29872"; talon_exon "145191"; ccdsid "CCDS2332.1"; exon_status "KNOWN"; level "2"; protein_id "ENSP00000286175.8"; source "HAVANA"; tag "CCDS";
chr2	HAVANA	exon	200885262	200885367	.	-	.	gene_id "ENSG00000240344.8"; transcript_id "ENST00000286175.12"; gene_type "protein_coding"; gene_status "KNOWN"; gene_name "PPIL3"; transcript_type "protein_coding"; transcript_status "KNOWN"; transcript_name "PPIL3-201"; exon_number "4"; exon_id "ENSE00003588359.1"; talon_gene "8499"; talon_transcript "29872"; talon_exon "145193"; ccdsid "CCDS2332.1"; exon_status "KNOWN"; level "2"; protein_id "ENSP00000286175.8"; source "HAVANA"; tag "CCDS";
chr2	HAVANA	exon	200881421	200881488	.	-	.	gene_id "ENSG00000240344.8"; transcript_id "ENST00000286175.12"; gene_type "protein_coding"; gene_status "KNOWN"; gene_name "PPIL3"; transcript_type "protein_coding"; transcript_status "KNOWN"; transcript_name "PPIL3-201"; exon_number "5"; exon_id "ENSE00003790776.1"; talon_gene "8499"; talon_transcript "29872"; talon_exon "145195"; ccdsid "CCDS2332.1"; exon_status "KNOWN"; level "2"; protein_id "ENSP00000286175.8"; source "HAVANA"; tag "CCDS";
chr2	HAVANA	exon	200876919	200877037	.	-	.	gene_id "ENSG00000240344.8"; transcript_id "ENST00000286175.12"; gene_type "protein_coding"; gene_status "KNOWN"; gene_name "PPIL3"; transcript_type "protein_coding"; transcript_status "KNOWN"; transcript_name "PPIL3-201"; exon_number "6"; exon_id "ENSE00003621214.1"; talon_gene "8499"; talon_transcript "29872"; talon_exon "145197"; ccdsid "CCDS2332.1"; exon_status "KNOWN"; level "2"; protein_id "ENSP00000286175.8"; source "HAVANA"; tag "CCDS";
chr2	HAVANA	exon	200870907	200871521	.	-	.	gene_id "ENSG00000240344.8"; transcript_id "ENST00000286175.12"; gene_type "protein_coding"; gene_status "KNOWN"; gene_name "PPIL3"; transcript_type "protein_coding"; transcript_status "KNOWN"; transcript_name "PPIL3-201"; exon_number "7"; exon_id "ENSE00001902812.1"; talon_gene "8499"; talon_transcript "29872"; talon_exon "145199"; ccdsid "CCDS2332.1"; exon_status "KNOWN"; level "2"; protein_id "ENSP00000286175.8"; source "HAVANA"; tag "CCDS";
chr2	HAVANA	transcript	200870956	200889154	.	-	.	gene_id "ENSG00000240344.8"; transcript_id "ENST00000392283.8"; gene_name "PPIL3"; gene_status "KNOWN"; gene_type "protein_coding"; transcript_type "protein_coding"; transcript_status "KNOWN"; transcript_name "PPIL3-202"; talon_gene "8499"; talon_transcript "29873"; ccdsid "CCDS2333.1"; havana_transcript "OTTHUMT00000256190.3"; level "2"; protein_id "ENSP00000376107.4"; source "HAVANA"; tag "CCDS"; transcript_support_level "1";
chr2	HAVANA	exon	200888956	200889154	.	-	.	gene_id "ENSG00000240344.8"; transcript_id "ENST00000392283.8"; gene_type "protein_coding"; gene_status "KNOWN"; gene_name "PPIL3"; transcript_type "protein_coding"; transcript_status "KNOWN"; transcript_name "PPIL3-202"; exon_number "1"; exon_id "ENSE00001844706.1"; talon_gene "8499"; talon_transcript "29873"; talon_exon "145200"; ccdsid "CCDS2333.1"; exon_status "KNOWN"; level "2"; protein_id "ENSP00000376107.4"; source "HAVANA"; tag "CCDS";
chr2	HAVANA	exon	200887613	200887685	.	-	.	gene_id "ENSG00000240344.8"; transcript_id "ENST00000392283.8"; gene_type "protein_coding"; gene_status "KNOWN"; gene_name "PPIL3"; transcript_type "protein_coding"; transcript_status "KNOWN"; transcript_name "PPIL3-202"; exon_number "2"; exon_id "ENSE00003574225.1"; talon_gene "8499"; talon_transcript "29873"; talon_exon "145189"; ccdsid "CCDS2332.1"; exon_status "KNOWN"; level "2"; protein_id "ENSP00000286175.8"; source "HAVANA"; tag "CCDS";
chr2	HAVANA	exon	200885698	200885772	.	-	.	gene_id "ENSG00000240344.8"; transcript_id "ENST00000392283.8"; gene_type "protein_coding"; gene_status "KNOWN"; gene_name "PPIL3"; transcript_type "protein_coding"; transcript_status "KNOWN"; transcript_name "PPIL3-202"; exon_number "3"; exon_id "ENSE00003663057.1"; talon_gene "8499"; talon_transcript "29873"; talon_exon "145191"; ccdsid "CCDS2332.1"; exon_status "KNOWN"; level "2"; protein_id "ENSP00000286175.8"; source "HAVANA"; tag "CCDS";
chr2	HAVANA	exon	200882342	200882435	.	-	.	gene_id "ENSG00000240344.8"; transcript_id "ENST00000392283.8"; gene_type "protein_coding"; gene_status "KNOWN"; gene_name "PPIL3"; transcript_type "protein_coding"; transcript_status "KNOWN"; transcript_name "PPIL3-202"; exon_number "4"; exon_id "ENSE00003583609.1"; talon_gene "8499"; talon_transcript "29873"; talon_exon "145202"; ccdsid "CCDS2333.1"; exon_status "KNOWN"; level "2"; protein_id "ENSP00000376107.4"; source "HAVANA"; tag "CCDS";
chr2	HAVANA	exon	200881421	200881488	.	-	.	gene_id "ENSG00000240344.8"; transcript_id "ENST00000392283.8"; gene_type "protein_coding"; gene_status "KNOWN"; gene_name "PPIL3"; transcript_type "protein_coding"; transcript_status "KNOWN"; transcript_name "PPIL3-202"; exon_number "5"; exon_id "ENSE00003790776.1"; talon_gene "8499"; talon_transcript "29873"; talon_exon "145195"; ccdsid "CCDS2332.1"; exon_status "KNOWN"; level "2"; protein_id "ENSP00000286175.8"; source "HAVANA"; tag "CCDS";
chr2	HAVANA	exon	200876919	200877037	.	-	.	gene_id "ENSG00000240344.8"; transcript_id "ENST00000392283.8"; gene_type "protein_coding"; gene_status "KNOWN"; gene_name "PPIL3"; transcript_type "protein_coding"; transcript_status "KNOWN"; transcript_name "PPIL3-202"; exon_number "6"; exon_id "ENSE00003621214.1"; talon_gene "8499"; talon_transcript "29873"; talon_exon "145197"; ccdsid "CCDS2332.1"; exon_status "KNOWN"; level "2"; protein_id "ENSP00000286175.8"; source "HAVANA"; tag "CCDS";
chr2	HAVANA	exon	200870956	200871521	.	-	.	gene_id "ENSG00000240344.8"; transcript_id "ENST00000392283.8"; gene_type "protein_coding"; gene_status "KNOWN"; gene_name "PPIL3"; transcript_type "protein_coding"; transcript_status "KNOWN"; transcript_name "PPIL3-202"; exon_number "7"; exon_id "ENSE00003534320.1"; talon_gene "8499"; talon_transcript "29873"; talon_exon "145204"; ccdsid "CCDS2333.1"; exon_status "KNOWN"; level "2"; protein_id "ENSP00000376107.4"; source "HAVANA"; tag "CCDS";
chr2	HAVANA	transcript	200870956	200889276	.	-	.	gene_id "ENSG00000240344.8"; transcript_id "ENST00000465823.5"; gene_name "PPIL3"; gene_status "KNOWN"; gene_type "protein_coding"; transcript_type "processed_transcript"; transcript_status "KNOWN"; transcript_name "PPIL3-210"; talon_gene "8499"; talon_transcript "29874"; havana_transcript "OTTHUMT00000336120.1"; level "2"; source "HAVANA"; transcript_support_level "1";
chr2	HAVANA	exon	200888956	200889276	.	-	.	gene_id "ENSG00000240344.8"; transcript_id "ENST00000465823.5"; gene_type "protein_coding"; gene_status "KNOWN"; gene_name "PPIL3"; transcript_type "processed_transcript"; transcript_status "KNOWN"; transcript_name "PPIL3-210"; exon_number "1"; exon_id "ENSE00001874156.1"; talon_gene "8499"; talon_transcript "29874"; talon_exon "145205"; exon_status "KNOWN"; level "2"; source "HAVANA";
chr2	HAVANA	exon	200887613	200887685	.	-	.	gene_id "ENSG00000240344.8"; transcript_id "ENST00000465823.5"; gene_type "protein_coding"; gene_status "KNOWN"; gene_name "PPIL3"; transcript_type "processed_transcript"; transcript_status "KNOWN"; transcript_name "PPIL3-210"; exon_number "2"; exon_id "ENSE00003574225.1"; talon_gene "8499"; talon_transcript "29874"; talon_exon "145189"; ccdsid "CCDS2332.1"; exon_status "KNOWN"; level "2"; protein_id "ENSP00000286175.8"; source "HAVANA"; tag "CCDS";
chr2	HAVANA	exon	200885698	200885772	.	-	.	gene_id "ENSG00000240344.8"; transcript_id "ENST00000465823.5"; gene_type "protein_coding"; gene_status "KNOWN"; gene_name "PPIL3"; transcript_type "processed_transcript"; transcript_status "KNOWN"; transcript_name "PPIL3-210"; exon_number "3"; exon_id "ENSE00003663057.1"; talon_gene "8499"; talon_transcript "29874"; talon_exon "145191"; ccdsid "CCDS2332.1"; exon_status "KNOWN"; level "2"; protein_id "ENSP00000286175.8"; source "HAVANA"; tag "CCDS";
chr2	HAVANA	exon	200881421	200881488	.	-	.	gene_id "ENSG00000240344.8"; transcript_id "ENST00000465823.5"; gene_type "protein_coding"; gene_status "KNOWN"; gene_name "PPIL3"; transcript_type "processed_transcript"; transcript_status "KNOWN"; transcript_name "PPIL3-210"; exon_number "4"; exon_id "ENSE00003790776.1"; talon_gene "8499"; talon_transcript "29874"; talon_exon "145195"; ccdsid "CCDS2332.1"; exon_status "KNOWN"; level "2"; protein_id "ENSP00000286175.8"; source "HAVANA"; tag "CCDS";
chr2	HAVANA	exon	200876919	200877037	.	-	.	gene_id "ENSG00000240344.8"; transcript_id "ENST00000465823.5"; gene_type "protein_coding"; gene_status "KNOWN"; gene_name "PPIL3"; transcript_type "processed_transcript"; transcript_status "KNOWN"; transcript_name "PPIL3-210"; exon_number "5"; exon_id "ENSE00003621214.1"; talon_gene "8499"; talon_transcript "29874"; talon_exon "145197"; ccdsid "CCDS2332.1"; exon_status "KNOWN"; level "2"; protein_id "ENSP00000286175.8"; source "HAVANA"; tag "CCDS";
chr2	HAVANA	exon	200870956	200871521	.	-	.	gene_id "ENSG00000240344.8"; transcript_id "ENST00000465823.5"; gene_type "protein_coding"; gene_status "KNOWN"; gene_name "PPIL3"; transcript_type "processed_transcript"; transcript_status "KNOWN"; transcript_name "PPIL3-210"; exon_number "6"; exon_id "ENSE00003534320.1"; talon_gene "8499"; talon_transcript "29874"; talon_exon "145204"; ccdsid "CCDS2333.1"; exon_status "KNOWN"; level "2"; protein_id "ENSP00000376107.4"; source "HAVANA"; tag "CCDS";
chr2	HAVANA	transcript	200871213	200889015	.	-	.	gene_id "ENSG00000240344.8"; transcript_id "ENST00000409264.6"; gene_name "PPIL3"; gene_status "KNOWN"; gene_type "protein_coding"; transcript_type "protein_coding"; transcript_status "KNOWN"; transcript_name "PPIL3-203"; talon_gene "8499"; talon_transcript "29876"; havana_transcript "OTTHUMT00000336123.1"; level "2"; protein_id "ENSP00000386893.2"; source "HAVANA"; tag "cds_start_NF"; transcript_support_level "2";
chr2	HAVANA	exon	200888956	200889015	.	-	.	gene_id "ENSG00000240344.8"; transcript_id "ENST00000409264.6"; gene_type "protein_coding"; gene_status "KNOWN"; gene_name "PPIL3"; transcript_type "protein_coding"; transcript_status "KNOWN"; transcript_name "PPIL3-203"; exon_number "1"; exon_id "ENSE00001652014.1"; talon_gene "8499"; talon_transcript "29876"; talon_exon "145211"; exon_status "KNOWN"; level "2"; protein_id "ENSP00000386893.2"; source "HAVANA"; tag "cds_start_NF";
chr2	HAVANA	exon	200885698	200885772	.	-	.	gene_id "ENSG00000240344.8"; transcript_id "ENST00000409264.6"; gene_type "protein_coding"; gene_status "KNOWN"; gene_name "PPIL3"; transcript_type "protein_coding"; transcript_status "KNOWN"; transcript_name "PPIL3-203"; exon_number "2"; exon_id "ENSE00003663057.1"; talon_gene "8499"; talon_transcript "29876"; talon_exon "145191"; ccdsid "CCDS2332.1"; exon_status "KNOWN"; level "2"; protein_id "ENSP00000286175.8"; source "HAVANA"; tag "CCDS";
chr2	HAVANA	exon	200882342	200882435	.	-	.	gene_id "ENSG00000240344.8"; transcript_id "ENST00000409264.6"; gene_type "protein_coding"; gene_status "KNOWN"; gene_name "PPIL3"; transcript_type "protein_coding"; transcript_status "KNOWN"; transcript_name "PPIL3-203"; exon_number "3"; exon_id "ENSE00003583609.1"; talon_gene "8499"; talon_transcript "29876"; talon_exon "145202"; ccdsid "CCDS2333.1"; exon_status "KNOWN"; level "2"; protein_id "ENSP00000376107.4"; source "HAVANA"; tag "CCDS";
chr2	HAVANA	exon	200881421	200881488	.	-	.	gene_id "ENSG00000240344.8"; transcript_id "ENST00000409264.6"; gene_type "protein_coding"; gene_status "KNOWN"; gene_name "PPIL3"; transcript_type "protein_coding"; transcript_status "KNOWN"; transcript_name "PPIL3-203"; exon_number "4"; exon_id "ENSE00003790776.1"; talon_gene "8499"; talon_transcript "29876"; talon_exon "145195"; ccdsid "CCDS2332.1"; exon_status "KNOWN"; level "2"; protein_id "ENSP00000286175.8"; source "HAVANA"; tag "CCDS";
chr2	HAVANA	exon	200876919	200877037	.	-	.	gene_id "ENSG00000240344.8"; transcript_id "ENST00000409264.6"; gene_type "protein_coding"; gene_status "KNOWN"; gene_name "PPIL3"; transcript_type "protein_coding"; transcript_status "KNOWN"; transcript_name "PPIL3-203"; exon_number "5"; exon_id "ENSE00003621214.1"; talon_gene "8499"; talon_transcript "29876"; talon_exon "145197"; ccdsid "CCDS2332.1"; exon_status "KNOWN"; level "2"; protein_id "ENSP00000286175.8"; source "HAVANA"; tag "CCDS";
chr2	HAVANA	exon	200871213	200871521	.	-	.	gene_id "ENSG00000240344.8"; transcript_id "ENST00000409264.6"; gene_type "protein_coding"; gene_status "KNOWN"; gene_name "PPIL3"; transcript_type "protein_coding"; transcript_status "KNOWN"; transcript_name "PPIL3-203"; exon_number "6"; exon_id "ENSE00001795820.1"; talon_gene "8499"; talon_transcript "29876"; talon_exon "145213"; exon_status "KNOWN"; level "2"; protein_id "ENSP00000386893.2"; source "HAVANA"; tag "cds_start_NF";
chr2	HAVANA	transcript	200871267	200889303	.	-	.	gene_id "ENSG00000240344.8"; transcript_id "ENST00000409449.5"; gene_name "PPIL3"; gene_status "KNOWN"; gene_type "protein_coding"; transcript_type "protein_coding"; transcript_status "KNOWN"; transcript_name "PPIL3-205"; talon_gene "8499"; talon_transcript "29878"; ccdsid "CCDS2332.1"; havana_transcript "OTTHUMT00000336125.1"; level "2"; protein_id "ENSP00000387012.1"; source "HAVANA"; tag "CCDS"; transcript_support_level "5";
chr2	HAVANA	exon	200889244	200889303	.	-	.	gene_id "ENSG00000240344.8"; transcript_id "ENST00000409449.5"; gene_type "protein_coding"; gene_status "KNOWN"; gene_name "PPIL3"; transcript_type "protein_coding"; transcript_status "KNOWN"; transcript_name "PPIL3-205"; exon_number "1"; exon_id "ENSE00001580081.1"; talon_gene "8499"; talon_transcript "29878"; talon_exon "145219"; ccdsid "CCDS2332.1"; exon_status "KNOWN"; level "2"; protein_id "ENSP00000387012.1"; source "HAVANA"; tag "CCDS";
chr2	HAVANA	exon	200887613	200887685	.	-	.	gene_id "ENSG00000240344.8"; transcript_id "ENST00000409449.5"; gene_type "protein_coding"; gene_status "KNOWN"; gene_name "PPIL3"; transcript_type "protein_coding"; transcript_status "KNOWN"; transcript_name "PPIL3-205"; exon_number "2"; exon_id "ENSE00003574225.1"; talon_gene "8499"; talon_transcript "29878"; talon_exon "145189"; ccdsid "CCDS2332.1"; exon_status "KNOWN"; level "2"; protein_id "ENSP00000286175.8"; source "HAVANA"; tag "CCDS";
chr2	HAVANA	exon	200885698	200885772	.	-	.	gene_id "ENSG00000240344.8"; transcript_id "ENST00000409449.5"; gene_type "protein_coding"; gene_status "KNOWN"; gene_name "PPIL3"; transcript_type "protein_coding"; transcript_status "KNOWN"; transcript_name "PPIL3-205"; exon_number "3"; exon_id "ENSE00003663057.1"; talon_gene "8499"; talon_transcript "29878"; talon_exon "145191"; ccdsid "CCDS2332.1"; exon_status "KNOWN"; level "2"; protein_id "ENSP00000286175.8"; source "HAVANA"; tag "CCDS";
chr2	HAVANA	exon	200885262	200885367	.	-	.	gene_id "ENSG00000240344.8"; transcript_id "ENST00000409449.5"; gene_type "protein_coding"; gene_status "KNOWN"; gene_name "PPIL3"; transcript_type "protein_coding"; transcript_status "KNOWN"; transcript_name "PPIL3-205"; exon_number "4"; exon_id "ENSE00003588359.1"; talon_gene "8499"; talon_transcript "29878"; talon_exon "145193"; ccdsid "CCDS2332.1"; exon_status "KNOWN"; level "2"; protein_id "ENSP00000286175.8"; source "HAVANA"; tag "CCDS";
chr2	HAVANA	exon	200881421	200881488	.	-	.	gene_id "ENSG00000240344.8"; transcript_id "ENST00000409449.5"; gene_type "protein_coding"; gene_status "KNOWN"; gene_name "PPIL3"; transcript_type "protein_coding"; transcript_status "KNOWN"; transcript_name "PPIL3-205"; exon_number "5"; exon_id "ENSE00003790776.1"; talon_gene "8499"; talon_transcript "29878"; talon_exon "145195"; ccdsid "CCDS2332.1"; exon_status "KNOWN"; level "2"; protein_id "ENSP00000286175.8"; source "HAVANA"; tag "CCDS";
chr2	HAVANA	exon	200876919	200877037	.	-	.	gene_id "ENSG00000240344.8"; transcript_id "ENST00000409449.5"; gene_type "protein_coding"; gene_status "KNOWN"; gene_name "PPIL3"; transcript_type "protein_coding"; transcript_status "KNOWN"; transcript_name "PPIL3-205"; exon_number "6"; exon_id "ENSE00003621214.1"; talon_gene "8499"; talon_transcript "29878"; talon_exon "145197"; ccdsid "CCDS2332.1"; exon_status "KNOWN"; level "2"; protein_id "ENSP00000286175.8"; source "HAVANA"; tag "CCDS";
chr2	HAVANA	exon	200871267	200871521	.	-	.	gene_id "ENSG00000240344.8"; transcript_id "ENST00000409449.5"; gene_type "protein_coding"; gene_status "KNOWN"; gene_name "PPIL3"; transcript_type "protein_coding"; transcript_status "KNOWN"; transcript_name "PPIL3-205"; exon_number "7"; exon_id "ENSE00001588060.1"; talon_gene "8499"; talon_transcript "29878"; talon_exon "145221"; ccdsid "CCDS2332.1"; exon_status "KNOWN"; level "2"; protein_id "ENSP00000387012.1"; source "HAVANA"; tag "CCDS";
chr2	HAVANA	transcript	200871374	200881742	.	-	.	gene_id "ENSG00000240344.8"; transcript_id "ENST00000463866.1"; gene_name "PPIL3"; gene_status "KNOWN"; gene_type "protein_coding"; transcript_type "retained_intron"; transcript_status "KNOWN"; transcript_name "PPIL3-209"; talon_gene "8499"; talon_transcript "29879"; havana_transcript "OTTHUMT00000336126.1"; level "2"; source "HAVANA"; transcript_support_level "2";
chr2	HAVANA	exon	200881421	200881742	.	-	.	gene_id "ENSG00000240344.8"; transcript_id "ENST00000463866.1"; gene_type "protein_coding"; gene_status "KNOWN"; gene_name "PPIL3"; transcript_type "retained_intron"; transcript_status "KNOWN"; transcript_name "PPIL3-209"; exon_number "1"; exon_id "ENSE00001850723.1"; talon_gene "8499"; talon_transcript "29879"; talon_exon "145222"; exon_status "KNOWN"; level "2"; source "HAVANA";
chr2	HAVANA	exon	200876919	200877037	.	-	.	gene_id "ENSG00000240344.8"; transcript_id "ENST00000463866.1"; gene_type "protein_coding"; gene_status "KNOWN"; gene_name "PPIL3"; transcript_type "retained_intron"; transcript_status "KNOWN"; transcript_name "PPIL3-209"; exon_number "2"; exon_id "ENSE00003621214.1"; talon_gene "8499"; talon_transcript "29879"; talon_exon "145197"; ccdsid "CCDS2332.1"; exon_status "KNOWN"; level "2"; protein_id "ENSP00000286175.8"; source "HAVANA"; tag "CCDS";
chr2	HAVANA	exon	200871374	200871521	.	-	.	gene_id "ENSG00000240344.8"; transcript_id "ENST00000463866.1"; gene_type "protein_coding"; gene_status "KNOWN"; gene_name "PPIL3"; transcript_type "retained_intron"; transcript_status "KNOWN"; transcript_name "PPIL3-209"; exon_number "3"; exon_id "ENSE00001828849.1"; talon_gene "8499"; talon_transcript "29879"; talon_exon "145223"; exon_status "KNOWN"; level "2"; source "HAVANA";
chr2	HAVANA	gene	200889385	200903930	.	+	.	gene_id "ENSG00000196290.14"; gene_name "NIF3L1"; gene_status "KNOWN"; gene_type "protein_coding"; talon_gene "8501"; havana_gene "OTTHUMG00000154588.4"; level "1"; tag "ncRNA_host";
chr2	HAVANA	transcript	200889385	200903930	.	+	.	gene_id "ENSG00000196290.14"; transcript_id "ENST00000409020.5"; gene_name "NIF3L1"; gene_status "KNOWN"; gene_type "protein_coding"; transcript_type "protein_coding"; transcript_status "KNOWN"; transcript_name "NIF3L1-202"; talon_gene "8501"; talon_transcript "29890"; ccdsid "CCDS46485.1"; havana_transcript "OTTHUMT00000336201.1"; level "2"; protein_id "ENSP00000386394.1"; source "HAVANA"; tag "CCDS"; transcript_support_level "5";
chr2	HAVANA	exon	200889385	200889652	.	+	.	gene_id "ENSG00000196290.14"; transcript_id "ENST00000409020.5"; gene_type "protein_coding"; gene_status "KNOWN"; gene_name "NIF3L1"; transcript_type "protein_coding"; transcript_status "KNOWN"; transcript_name "NIF3L1-202"; exon_number "1"; exon_id "ENSE00001576620.1"; talon_gene "8501"; talon_transcript "29890"; talon_exon "145256"; ccdsid "CCDS46485.1"; exon_status "KNOWN"; level "2"; protein_id "ENSP00000386394.1"; source "HAVANA"; tag "CCDS";
chr2	HAVANA	exon	200891918	200892379	.	+	.	gene_id "ENSG00000196290.14"; transcript_id "ENST00000409020.5"; gene_type "protein_coding"; gene_status "KNOWN"; gene_name "NIF3L1"; transcript_type "protein_coding"; transcript_status "KNOWN"; transcript_name "NIF3L1-202"; exon_number "2"; exon_id "ENSE00001420060.3"; talon_gene "8501"; talon_transcript "29890"; talon_exon "145258"; ccdsid "CCDS46485.1"; exon_status "KNOWN"; level "2"; protein_id "ENSP00000386394.1"; source "HAVANA"; tag "CCDS";
chr2	ENSEMBL	exon	200893246	200893408	.	+	.	gene_id "ENSG00000196290.14"; transcript_id "ENST00000409020.5"; gene_type "protein_coding"; gene_status "KNOWN"; gene_name "NIF3L1"; transcript_type "protein_coding"; transcript_status "KNOWN"; transcript_name "NIF3L1-202"; exon_number "3"; exon_id "ENSE00000784486.1"; talon_gene "8501"; talon_transcript "29890"; talon_exon "145249"; ccdsid "CCDS46485.1"; exon_status "KNOWN"; level "3"; protein_id "ENSP00000400787.2"; source "ENSEMBL"; tag "basic";
chr2	HAVANA	exon	200895264	200895390	.	+	.	gene_id "ENSG00000196290.14"; transcript_id "ENST00000409020.5"; gene_type "protein_coding"; gene_status "KNOWN"; gene_name "NIF3L1"; transcript_type "protein_coding"; transcript_status "KNOWN"; transcript_name "NIF3L1-202"; exon_number "4"; exon_id "ENSE00000784487.1"; talon_gene "8501"; talon_transcript "29890"; talon_exon "145259"; ccdsid "CCDS46485.1"; exon_status "KNOWN"; level "2"; protein_id "ENSP00000386394.1"; source "HAVANA"; tag "CCDS";
chr2	HAVANA	exon	200897076	200897214	.	+	.	gene_id "ENSG00000196290.14"; transcript_id "ENST00000409020.5"; gene_type "protein_coding"; gene_status "KNOWN"; gene_name "NIF3L1"; transcript_type "protein_coding"; transcript_status "KNOWN"; transcript_name "NIF3L1-202"; exon_number "5"; exon_id "ENSE00000784489.1"; talon_gene "8501"; talon_transcript "29890"; talon_exon "145261"; ccdsid "CCDS46485.1"; exon_status "KNOWN"; level "2"; protein_id "ENSP00000386394.1"; source "HAVANA"; tag "CCDS";
chr2	HAVANA	exon	200899385	200899468	.	+	.	gene_id "ENSG00000196290.14"; transcript_id "ENST00000409020.5"; gene_type "protein_coding"; gene_status "KNOWN"; gene_name "NIF3L1"; transcript_type "protein_coding"; transcript_status "KNOWN"; transcript_name "NIF3L1-202"; exon_number "6"; exon_id "ENSE00003675698.1"; talon_gene "8501"; talon_transcript "29890"; talon_exon "145263"; ccdsid "CCDS46485.1"; exon_status "KNOWN"; level "2"; protein_id "ENSP00000386394.1"; source "HAVANA"; tag "CCDS";
chr2	HAVANA	exon	200903494	200903930	.	+	.	gene_id "ENSG00000196290.14"; transcript_id "ENST00000409020.5"; gene_type "protein_coding"; gene_status "KNOWN"; gene_name "NIF3L1"; transcript_type "protein_coding"; transcript_status "KNOWN"; transcript_name "NIF3L1-202"; exon_number "7"; exon_id "ENSE00001420357.2"; talon_gene "8501"; talon_transcript "29890"; talon_exon "145265"; ccdsid "CCDS46485.1"; exon_status "KNOWN"; level "2"; protein_id "ENSP00000386394.1"; source "HAVANA"; tag "CCDS";
chr2	TALON	transcript	200889385	200903923	.	+	.	gene_id "ENSG00000196290.14"; transcript_id "ENCODEHT000558410"; gene_name "NIF3L1"; gene_status "KNOWN"; gene_type "protein_coding"; transcript_status "NOVEL"; transcript_name "ENCODEHT000558410"; talon_gene "8501"; talon_transcript "558410"; ISM-suffix_to_IDs "29890,29891,29892,558337,558338,558343,558351,558353,558355,558357,558367,558385,558406,558407,558409"; ISM-suffix_transcript "TRUE"; ISM_to_IDs "29890,29891,29892,558337,558338,558343,558351,558353,558355,558357,558367,558385,558394,558406,558407,558409"; ISM_transcript "TRUE";
chr2	TALON	exon	200889385	200892379	.	+	.	gene_id "ENSG00000196290.14"; transcript_id "ENCODEHT000558410"; gene_type "protein_coding"; gene_status "KNOWN"; gene_name "NIF3L1"; transcript_status "NOVEL"; transcript_name "ENCODEHT000558410"; exon_number "1"; exon_id "1340177"; talon_gene "8501"; talon_transcript "558410"; talon_exon "1340177"; exon_status "NOVEL";
chr2	ENSEMBL	exon	200893246	200893408	.	+	.	gene_id "ENSG00000196290.14"; transcript_id "ENCODEHT000558410"; gene_type "protein_coding"; gene_status "KNOWN"; gene_name "NIF3L1"; transcript_status "NOVEL"; transcript_name "ENCODEHT000558410"; exon_number "2"; exon_id "ENSE00000784486.1"; talon_gene "8501"; talon_transcript "558410"; talon_exon "145249"; ccdsid "CCDS46485.1"; exon_status "KNOWN"; level "3"; protein_id "ENSP00000400787.2"; source "ENSEMBL"; tag "basic";
chr2	HAVANA	exon	200895264	200895390	.	+	.	gene_id "ENSG00000196290.14"; transcript_id "ENCODEHT000558410"; gene_type "protein_coding"; gene_status "KNOWN"; gene_name "NIF3L1"; transcript_status "NOVEL"; transcript_name "ENCODEHT000558410"; exon_number "3"; exon_id "ENSE00000784487.1"; talon_gene "8501"; talon_transcript "558410"; talon_exon "145259"; ccdsid "CCDS46485.1"; exon_status "KNOWN"; level "2"; protein_id "ENSP00000386394.1"; source "HAVANA"; tag "CCDS";
chr2	HAVANA	exon	200897076	200897214	.	+	.	gene_id "ENSG00000196290.14"; transcript_id "ENCODEHT000558410"; gene_type "protein_coding"; gene_status "KNOWN"; gene_name "NIF3L1"; transcript_status "NOVEL"; transcript_name "ENCODEHT000558410"; exon_number "4"; exon_id "ENSE00000784489.1"; talon_gene "8501"; talon_transcript "558410"; talon_exon "145261"; ccdsid "CCDS46485.1"; exon_status "KNOWN"; level "2"; protein_id "ENSP00000386394.1"; source "HAVANA"; tag "CCDS";
chr2	HAVANA	exon	200899385	200899468	.	+	.	gene_id "ENSG00000196290.14"; transcript_id "ENCODEHT000558410"; gene_type "protein_coding"; gene_status "KNOWN"; gene_name "NIF3L1"; transcript_status "NOVEL"; transcript_name "ENCODEHT000558410"; exon_number "5"; exon_id "ENSE00003675698.1"; talon_gene "8501"; talon_transcript "558410"; talon_exon "145263"; ccdsid "CCDS46485.1"; exon_status "KNOWN"; level "2"; protein_id "ENSP00000386394.1"; source "HAVANA"; tag "CCDS";
chr2	TALON	exon	200903494	200903923	.	+	.	gene_id "ENSG00000196290.14"; transcript_id "ENCODEHT000558410"; gene_type "protein_coding"; gene_status "KNOWN"; gene_name "NIF3L1"; transcript_status "NOVEL"; transcript_name "ENCODEHT000558410"; exon_number "6"; exon_id "1340105"; talon_gene "8501"; talon_transcript "558410"; talon_exon "1340105"; exon_status "NOVEL";
chr2	HAVANA	transcript	200889388	200903930	.	+	.	gene_id "ENSG00000196290.14"; transcript_id "ENST00000359683.8"; gene_name "NIF3L1"; gene_status "KNOWN"; gene_type "protein_coding"; transcript_type "protein_coding"; transcript_status "KNOWN"; transcript_name "NIF3L1-201"; talon_gene "8501"; talon_transcript "29891"; ccdsid "CCDS42797.1"; havana_transcript "OTTHUMT00000336198.1"; level "2"; protein_id "ENSP00000352711.4"; source "HAVANA"; tag "CCDS"; transcript_support_level "1";
chr2	HAVANA	exon	200889388	200889652	.	+	.	gene_id "ENSG00000196290.14"; transcript_id "ENST00000359683.8"; gene_type "protein_coding"; gene_status "KNOWN"; gene_name "NIF3L1"; transcript_type "protein_coding"; transcript_status "KNOWN"; transcript_name "NIF3L1-201"; exon_number "1"; exon_id "ENSE00001811686.1"; talon_gene "8501"; talon_transcript "29891"; talon_exon "145266"; ccdsid "CCDS42797.1"; exon_status "KNOWN"; level "2"; protein_id "ENSP00000352711.4"; source "HAVANA"; tag "CCDS";
chr2	HAVANA	exon	200891969	200892379	.	+	.	gene_id "ENSG00000196290.14"; transcript_id "ENST00000359683.8"; gene_type "protein_coding"; gene_status "KNOWN"; gene_name "NIF3L1"; transcript_type "protein_coding"; transcript_status "KNOWN"; transcript_name "NIF3L1-201"; exon_number "2"; exon_id "ENSE00001526718.1"; talon_gene "8501"; talon_transcript "29891"; talon_exon "145247"; ccdsid "CCDS42797.1"; exon_status "KNOWN"; level "2"; protein_id "ENSP00000412761.1"; source "HAVANA"; tag "cds_end_NF";
chr2	ENSEMBL	exon	200893246	200893408	.	+	.	gene_id "ENSG00000196290.14"; transcript_id "ENST00000359683.8"; gene_type "protein_coding"; gene_status "KNOWN"; gene_name "NIF3L1"; transcript_type "protein_coding"; transcript_status "KNOWN"; transcript_name "NIF3L1-201"; exon_number "3"; exon_id "ENSE00000784486.1"; talon_gene "8501"; talon_transcript "29891"; talon_exon "145249"; ccdsid "CCDS46485.1"; exon_status "KNOWN"; level "3"; protein_id "ENSP00000400787.2"; source "ENSEMBL"; tag "basic";
chr2	HAVANA	exon	200895264	200895390	.	+	.	gene_id "ENSG00000196290.14"; transcript_id "ENST00000359683.8"; gene_type "protein_coding"; gene_status "KNOWN"; gene_name "NIF3L1"; transcript_type "protein_coding"; transcript_status "KNOWN"; transcript_name "NIF3L1-201"; exon_number "4"; exon_id "ENSE00000784487.1"; talon_gene "8501"; talon_transcript "29891"; talon_exon "145259"; ccdsid "CCDS46485.1"; exon_status "KNOWN"; level "2"; protein_id "ENSP00000386394.1"; source "HAVANA"; tag "CCDS";
chr2	HAVANA	exon	200897076	200897214	.	+	.	gene_id "ENSG00000196290.14"; transcript_id "ENST00000359683.8"; gene_type "protein_coding"; gene_status "KNOWN"; gene_name "NIF3L1"; transcript_type "protein_coding"; transcript_status "KNOWN"; transcript_name "NIF3L1-201"; exon_number "5"; exon_id "ENSE00000784489.1"; talon_gene "8501"; talon_transcript "29891"; talon_exon "145261"; ccdsid "CCDS46485.1"; exon_status "KNOWN"; level "2"; protein_id "ENSP00000386394.1"; source "HAVANA"; tag "CCDS";
chr2	HAVANA	exon	200899385	200899468	.	+	.	gene_id "ENSG00000196290.14"; transcript_id "ENST00000359683.8"; gene_type "protein_coding"; gene_status "KNOWN"; gene_name "NIF3L1"; transcript_type "protein_coding"; transcript_status "KNOWN"; transcript_name "NIF3L1-201"; exon_number "6"; exon_id "ENSE00003675698.1"; talon_gene "8501"; talon_transcript "29891"; talon_exon "145263"; ccdsid "CCDS46485.1"; exon_status "KNOWN"; level "2"; protein_id "ENSP00000386394.1"; source "HAVANA"; tag "CCDS";
chr2	HAVANA	exon	200903494	200903930	.	+	.	gene_id "ENSG00000196290.14"; transcript_id "ENST00000359683.8"; gene_type "protein_coding"; gene_status "KNOWN"; gene_name "NIF3L1"; transcript_type "protein_coding"; transcript_status "KNOWN"; transcript_name "NIF3L1-201"; exon_number "7"; exon_id "ENSE00001420357.2"; talon_gene "8501"; talon_transcript "29891"; talon_exon "145265"; ccdsid "CCDS46485.1"; exon_status "KNOWN"; level "2"; protein_id "ENSP00000386394.1"; source "HAVANA"; tag "CCDS";
chr2	HAVANA	gene	200908973	200911387	.	-	.	gene_id "ENSG00000115942.8"; gene_name "ORC2"; gene_status "KNOWN"; gene_type "protein_coding"; talon_gene "8503"; havana_gene "OTTHUMG00000132783.24"; level "2";
chr2	HAVANA	transcript	200908973	200963680	.	-	.	gene_id "ENSG00000115942.8"; transcript_id "ENST00000234296.6"; gene_name "ORC2"; gene_status "KNOWN"; gene_type "protein_coding"; transcript_type "protein_coding"; transcript_status "KNOWN"; transcript_name "ORC2-201"; talon_gene "8503"; talon_transcript "29898"; ccdsid "CCDS2334.1"; havana_transcript "OTTHUMT00000256191.2"; level "2"; protein_id "ENSP00000234296.2"; source "HAVANA"; tag "CCDS"; transcript_support_level "1";
chr2	HAVANA	exon	200963490	200963680	.	-	.	gene_id "ENSG00000115942.8"; transcript_id "ENST00000234296.6"; gene_type "protein_coding"; gene_status "KNOWN"; gene_name "ORC2"; transcript_type "protein_coding"; transcript_status "KNOWN"; transcript_name "ORC2-201"; exon_number "1"; exon_id "ENSE00001167037.3"; talon_gene "8503"; talon_transcript "29898"; talon_exon "145287"; ccdsid "CCDS2334.1"; exon_status "KNOWN"; level "2"; protein_id "ENSP00000234296.2"; source "HAVANA"; tag "CCDS";
chr2	HAVANA	exon	200959392	200959440	.	-	.	gene_id "ENSG00000115942.8"; transcript_id "ENST00000234296.6"; gene_type "protein_coding"; gene_status "KNOWN"; gene_name "ORC2"; transcript_type "protein_coding"; transcript_status "KNOWN"; transcript_name "ORC2-201"; exon_number "2"; exon_id "ENSE00001022502.1"; talon_gene "8503"; talon_transcript "29898"; talon_exon "145289"; ccdsid "CCDS2334.1"; exon_status "KNOWN"; level "2"; protein_id "ENSP00000234296.2"; source "HAVANA"; tag "CCDS";
chr2	HAVANA	exon	200958030	200958133	.	-	.	gene_id "ENSG00000115942.8"; transcript_id "ENST00000234296.6"; gene_type "protein_coding"; gene_status "KNOWN"; gene_name "ORC2"; transcript_type "protein_coding"; transcript_status "KNOWN"; transcript_name "ORC2-201"; exon_number "3"; exon_id "ENSE00000803327.1"; talon_gene "8503"; talon_transcript "29898"; talon_exon "145291"; ccdsid "CCDS2334.1"; exon_status "KNOWN"; level "2"; protein_id "ENSP00000234296.2"; source "HAVANA"; tag "CCDS";
chr2	HAVANA	exon	200957401	200957544	.	-	.	gene_id "ENSG00000115942.8"; transcript_id "ENST00000234296.6"; gene_type "protein_coding"; gene_status "KNOWN"; gene_name "ORC2"; transcript_type "protein_coding"; transcript_status "KNOWN"; transcript_name "ORC2-201"; exon_number "4"; exon_id "ENSE00003616077.1"; talon_gene "8503"; talon_transcript "29898"; talon_exon "145293"; ccdsid "CCDS2334.1"; exon_status "KNOWN"; level "2"; protein_id "ENSP00000234296.2"; source "HAVANA"; tag "CCDS";
chr2	HAVANA	exon	200949554	200949643	.	-	.	gene_id "ENSG00000115942.8"; transcript_id "ENST00000234296.6"; gene_type "protein_coding"; gene_status "KNOWN"; gene_name "ORC2"; transcript_type "protein_coding"; transcript_status "KNOWN"; transcript_name "ORC2-201"; exon_number "5"; exon_id "ENSE00003788110.1"; talon_gene "8503"; talon_transcript "29898"; talon_exon "145295"; ccdsid "CCDS2334.1"; exon_status "KNOWN"; level "2"; protein_id "ENSP00000234296.2"; source "HAVANA"; tag "CCDS";
chr2	HAVANA	exon	200942685	200942777	.	-	.	gene_id "ENSG00000115942.8"; transcript_id "ENST00000234296.6"; gene_type "protein_coding"; gene_status "KNOWN"; gene_name "ORC2"; transcript_type "protein_coding"; transcript_status "KNOWN"; transcript_name "ORC2-201"; exon_number "6"; exon_id "ENSE00003499344.1"; talon_gene "8503"; talon_transcript "29898"; talon_exon "145297"; ccdsid "CCDS2334.1"; exon_status "KNOWN"; level "2"; protein_id "ENSP00000234296.2"; source "HAVANA"; tag "CCDS";
chr2	HAVANA	exon	200941248	200941279	.	-	.	gene_id "ENSG00000115942.8"; transcript_id "ENST00000234296.6"; gene_type "protein_coding"; gene_status "KNOWN"; gene_name "ORC2"; transcript_type "protein_coding"; transcript_status "KNOWN"; transcript_name "ORC2-201"; exon_number "7"; exon_id "ENSE00003521244.1"; talon_gene "8503"; talon_transcript "29898"; talon_exon "145299"; ccdsid "CCDS2334.1"; exon_status "KNOWN"; level "2"; protein_id "ENSP00000234296.2"; source "HAVANA"; tag "CCDS";
chr2	HAVANA	exon	200937906	200937966	.	-	.	gene_id "ENSG00000115942.8"; transcript_id "ENST00000234296.6"; gene_type "protein_coding"; gene_status "KNOWN"; gene_name "ORC2"; transcript_type "protein_coding"; transcript_status "KNOWN"; transcript_name "ORC2-201"; exon_number "8"; exon_id "ENSE00003554444.1"; talon_gene "8503"; talon_transcript "29898"; talon_exon "145301"; ccdsid "CCDS2334.1"; exon_status "KNOWN"; level "2"; protein_id "ENSP00000234296.2"; source "HAVANA"; tag "CCDS";
chr2	HAVANA	exon	200935699	200935892	.	-	.	gene_id "ENSG00000115942.8"; transcript_id "ENST00000234296.6"; gene_type "protein_coding"; gene_status "KNOWN"; gene_name "ORC2"; transcript_type "protein_coding"; transcript_status "KNOWN"; transcript_name "ORC2-201"; exon_number "9"; exon_id "ENSE00003566824.1"; talon_gene "8503"; talon_transcript "29898"; talon_exon "145303"; ccdsid "CCDS2334.1"; exon_status "KNOWN"; level "2"; protein_id "ENSP00000234296.2"; source "HAVANA"; tag "CCDS";
chr2	HAVANA	exon	200933876	200933974	.	-	.	gene_id "ENSG00000115942.8"; transcript_id "ENST00000234296.6"; gene_type "protein_coding"; gene_status "KNOWN"; gene_name "ORC2"; transcript_type "protein_coding"; transcript_status "KNOWN"; transcript_name "ORC2-201"; exon_number "10"; exon_id "ENSE00003688608.1"; talon_gene "8503"; talon_transcript "29898"; talon_exon "145305"; ccdsid "CCDS2334.1"; exon_status "KNOWN"; level "2"; protein_id "ENSP00000234296.2"; source "HAVANA"; tag "CCDS";
chr2	HAVANA	exon	200931339	200931448	.	-	.	gene_id "ENSG00000115942.8"; transcript_id "ENST00000234296.6"; gene_type "protein_coding"; gene_status "KNOWN"; gene_name "ORC2"; transcript_type "protein_coding"; transcript_status "KNOWN"; transcript_name "ORC2-201"; exon_number "11"; exon_id "ENSE00000784526.1"; talon_gene "8503"; talon_transcript "29898"; talon_exon "145307"; ccdsid "CCDS2334.1"; exon_status "KNOWN"; level "2"; protein_id "ENSP00000234296.2"; source "HAVANA"; tag "CCDS";
chr2	HAVANA	exon	200926768	200926900	.	-	.	gene_id "ENSG00000115942.8"; transcript_id "ENST00000234296.6"; gene_type "protein_coding"; gene_status "KNOWN"; gene_name "ORC2"; transcript_type "protein_coding"; transcript_status "KNOWN"; transcript_name "ORC2-201"; exon_number "12"; exon_id "ENSE00000784524.1"; talon_gene "8503"; talon_transcript "29898"; talon_exon "145309"; ccdsid "CCDS2334.1"; exon_status "KNOWN"; level "2"; protein_id "ENSP00000234296.2"; source "HAVANA"; tag "CCDS";
chr2	HAVANA	exon	200925836	200925932	.	-	.	gene_id "ENSG00000115942.8"; transcript_id "ENST00000234296.6"; gene_type "protein_coding"; gene_status "KNOWN"; gene_name "ORC2"; transcript_type "protein_coding"; transcript_status "KNOWN"; transcript_name "ORC2-201"; exon_number "13"; exon_id "ENSE00003533745.1"; talon_gene "8503"; talon_transcript "29898"; talon_exon "145311"; ccdsid "CCDS2334.1"; exon_status "KNOWN"; level "2"; protein_id "ENSP00000234296.2"; source "HAVANA"; tag "CCDS";
chr2	HAVANA	exon	200920993	200921139	.	-	.	gene_id "ENSG00000115942.8"; transcript_id "ENST00000234296.6"; gene_type "protein_coding"; gene_status "KNOWN"; gene_name "ORC2"; transcript_type "protein_coding"; transcript_status "KNOWN"; transcript_name "ORC2-201"; exon_number "14"; exon_id "ENSE00003592057.1"; talon_gene "8503"; talon_transcript "29898"; talon_exon "145313"; ccdsid "CCDS2334.1"; exon_status "KNOWN"; level "2"; protein_id "ENSP00000234296.2"; source "HAVANA"; tag "CCDS";
chr2	HAVANA	exon	200920222	200920393	.	-	.	gene_id "ENSG00000115942.8"; transcript_id "ENST00000234296.6"; gene_type "protein_coding"; gene_status "KNOWN"; gene_name "ORC2"; transcript_type "protein_coding"; transcript_status "KNOWN"; transcript_name "ORC2-201"; exon_number "15"; exon_id "ENSE00003559774.1"; talon_gene "8503"; talon_transcript "29898"; talon_exon "145315"; ccdsid "CCDS2334.1"; exon_status "KNOWN"; level "2"; protein_id "ENSP00000234296.2"; source "HAVANA"; tag "CCDS";
chr2	HAVANA	exon	200913931	200913992	.	-	.	gene_id "ENSG00000115942.8"; transcript_id "ENST00000234296.6"; gene_type "protein_coding"; gene_status "KNOWN"; gene_name "ORC2"; transcript_type "protein_coding"; transcript_status "KNOWN"; transcript_name "ORC2-201"; exon_number "16"; exon_id "ENSE00000784509.1"; talon_gene "8503"; talon_transcript "29898"; talon_exon "145317"; ccdsid "CCDS2334.1"; exon_status "KNOWN"; level "2"; protein_id "ENSP00000234296.2"; source "HAVANA"; tag "CCDS";
chr2	HAVANA	exon	200913295	200913413	.	-	.	gene_id "ENSG00000115942.8"; transcript_id "ENST00000234296.6"; gene_type "protein_coding"; gene_status "KNOWN"; gene_name "ORC2"; transcript_type "protein_coding"; transcript_status "KNOWN"; transcript_name "ORC2-201"; exon_number "17"; exon_id "ENSE00000784501.1"; talon_gene "8503"; talon_transcript "29898"; talon_exon "145319"; ccdsid "CCDS2334.1"; exon_status "KNOWN"; level "2"; protein_id "ENSP00000234296.2"; source "HAVANA"; tag "CCDS";
chr2	HAVANA	exon	200908973	200911387	.	-	.	gene_id "ENSG00000115942.8"; transcript_id "ENST00000234296.6"; gene_type "protein_coding"; gene_status "KNOWN"; gene_name "ORC2"; transcript_type "protein_coding"; transcript_status "KNOWN"; transcript_name "ORC2-201"; exon_number "18"; exon_id "ENSE00001927137.1"; talon_gene "8503"; talon_transcript "29898"; talon_exon "145321"; ccdsid "CCDS2334.1"; exon_status "KNOWN"; level "2"; protein_id "ENSP00000234296.2"; source "HAVANA"; tag "CCDS";
chr2	TALON	transcript	200910454	200911387	.	-	.	gene_id "ENSG00000115942.8"; transcript_id "ENCODEHT000558501"; gene_name "ORC2"; gene_status "KNOWN"; gene_type "protein_coding"; transcript_status "NOVEL"; transcript_name "ENCODEHT000558501"; talon_gene "8503"; talon_transcript "558501"; ISM_to_IDs "29899,558499"; ISM_transcript "TRUE";
chr2	HAVANA	exon	200910454	200911387	.	-	.	gene_id "ENSG00000115942.8"; transcript_id "ENCODEHT000558501"; gene_type "protein_coding"; gene_status "KNOWN"; gene_name "ORC2"; transcript_status "NOVEL"; transcript_name "ENCODEHT000558501"; exon_number "1"; exon_id "ENSE00001267701.4"; talon_gene "8503"; talon_transcript "558501"; talon_exon "145324"; exon_status "KNOWN"; level "2"; source "HAVANA";
chr2	HAVANA	gene	201063089	201064051	.	+	.	gene_id "ENSG00000225695.1"; gene_name "HNRNPA1P35"; gene_status "KNOWN"; gene_type "processed_pseudogene"; talon_gene "8506"; havana_gene "OTTHUMG00000154714.1"; level "1"; tag "pseudo_consens";
chr2	HAVANA	transcript	201063089	201064051	.	+	.	gene_id "ENSG00000225695.1"; transcript_id "ENST00000429216.1"; gene_name "HNRNPA1P35"; gene_status "KNOWN"; gene_type "processed_pseudogene"; transcript_type "processed_pseudogene"; transcript_status "KNOWN"; transcript_name "HNRNPA1P35-201"; talon_gene "8506"; talon_transcript "29918"; havana_transcript "OTTHUMT00000336720.1"; level "1"; ont "PGO:0000004"; source "HAVANA"; tag "basic"; transcript_support_level "NA";
chr2	HAVANA	exon	201063089	201064051	.	+	.	gene_id "ENSG00000225695.1"; transcript_id "ENST00000429216.1"; gene_type "processed_pseudogene"; gene_status "KNOWN"; gene_name "HNRNPA1P35"; transcript_type "processed_pseudogene"; transcript_status "KNOWN"; transcript_name "HNRNPA1P35-201"; exon_number "1"; exon_id "ENSE00001621258.1"; talon_gene "8506"; talon_transcript "29918"; talon_exon "145397"; exon_status "KNOWN"; level "1"; ont "PGO:0000004"; source "HAVANA"; tag "basic";
chr2	HAVANA	gene	201071433	201085744	.	+	.	gene_id "ENSG00000119013.8"; gene_name "NDUFB3"; gene_status "KNOWN"; gene_type "protein_coding"; talon_gene "8508"; havana_gene "OTTHUMG00000132820.3"; level "2"; tag "ncRNA_host";
chr2	HAVANA	transcript	201071433	201085513	.	+	.	gene_id "ENSG00000119013.8"; transcript_id "ENST00000450023.5"; gene_name "NDUFB3"; gene_status "KNOWN"; gene_type "protein_coding"; transcript_type "protein_coding"; transcript_status "KNOWN"; transcript_name "NDUFB3-203"; talon_gene "8508"; talon_transcript "29920"; havana_transcript "OTTHUMT00000336721.2"; level "2"; protein_id "ENSP00000401834.1"; source "HAVANA"; tag "cds_end_NF"; transcript_support_level "3";
chr2	HAVANA	exon	201071433	201071697	.	+	.	gene_id "ENSG00000119013.8"; transcript_id "ENST00000450023.5"; gene_type "protein_coding"; gene_status "KNOWN"; gene_name "NDUFB3"; transcript_type "protein_coding"; transcript_status "KNOWN"; transcript_name "NDUFB3-203"; exon_number "1"; exon_id "ENSE00001620765.1"; talon_gene "8508"; talon_transcript "29920"; talon_exon "145399"; exon_status "KNOWN"; level "2"; protein_id "ENSP00000401834.1"; source "HAVANA"; tag "cds_end_NF";
chr2	HAVANA	exon	201078881	201079022	.	+	.	gene_id "ENSG00000119013.8"; transcript_id "ENST00000450023.5"; gene_type "protein_coding"; gene_status "KNOWN"; gene_name "NDUFB3"; transcript_type "protein_coding"; transcript_status "KNOWN"; transcript_name "NDUFB3-203"; exon_number "2"; exon_id "ENSE00000803331.1"; talon_gene "8508"; talon_transcript "29920"; talon_exon "145401"; ccdsid "CCDS2336.1"; exon_status "KNOWN"; level "2"; protein_id "ENSP00000401834.1"; source "HAVANA"; tag "cds_end_NF";
chr2	HAVANA	exon	201085459	201085513	.	+	.	gene_id "ENSG00000119013.8"; transcript_id "ENST00000450023.5"; gene_type "protein_coding"; gene_status "KNOWN"; gene_name "NDUFB3"; transcript_type "protein_coding"; transcript_status "KNOWN"; transcript_name "NDUFB3-203"; exon_number "3"; exon_id "ENSE00001667028.1"; talon_gene "8508"; talon_transcript "29920"; talon_exon "145403"; exon_status "KNOWN"; level "2"; protein_id "ENSP00000401834.1"; source "HAVANA"; tag "cds_end_NF";
chr2	HAVANA	transcript	201071739	201085750	.	+	.	gene_id "ENSG00000119013.8"; transcript_id "ENST00000237889.8"; gene_name "NDUFB3"; gene_status "KNOWN"; gene_type "protein_coding"; transcript_type "protein_coding"; transcript_status "KNOWN"; transcript_name "NDUFB3-201"; talon_gene "8508"; talon_transcript "29921"; ccdsid "CCDS2336.1"; havana_transcript "OTTHUMT00000256277.1"; level "2"; protein_id "ENSP00000237889.4"; source "HAVANA"; tag "CCDS"; transcript_support_level "1";
chr2	HAVANA	exon	201071739	201072059	.	+	.	gene_id "ENSG00000119013.8"; transcript_id "ENST00000237889.8"; gene_type "protein_coding"; gene_status "KNOWN"; gene_name "NDUFB3"; transcript_type "protein_coding"; transcript_status "KNOWN"; transcript_name "NDUFB3-201"; exon_number "1"; exon_id "ENSE00001166962.4"; talon_gene "8508"; talon_transcript "29921"; talon_exon "145404"; ccdsid "CCDS2336.1"; exon_status "KNOWN"; level "2"; protein_id "ENSP00000237889.4"; source "HAVANA"; tag "CCDS";
chr2	HAVANA	exon	201078881	201079022	.	+	.	gene_id "ENSG00000119013.8"; transcript_id "ENST00000237889.8"; gene_type "protein_coding"; gene_status "KNOWN"; gene_name "NDUFB3"; transcript_type "protein_coding"; transcript_status "KNOWN"; transcript_name "NDUFB3-201"; exon_number "2"; exon_id "ENSE00000803331.1"; talon_gene "8508"; talon_transcript "29921"; talon_exon "145401"; ccdsid "CCDS2336.1"; exon_status "KNOWN"; level "2"; protein_id "ENSP00000401834.1"; source "HAVANA"; tag "cds_end_NF";
chr2	HAVANA	exon	201085459	201085750	.	+	.	gene_id "ENSG00000119013.8"; transcript_id "ENST00000237889.8"; gene_type "protein_coding"; gene_status "KNOWN"; gene_name "NDUFB3"; transcript_type "protein_coding"; transcript_status "KNOWN"; transcript_name "NDUFB3-201"; exon_number "3"; exon_id "ENSE00001755355.1"; talon_gene "8508"; talon_transcript "29921"; talon_exon "145406"; ccdsid "CCDS2336.1"; exon_status "KNOWN"; level "2"; protein_id "ENSP00000237889.4"; source "HAVANA"; tag "CCDS";
chr2	HAVANA	transcript	201072030	201085750	.	+	.	gene_id "ENSG00000119013.8"; transcript_id "ENST00000454214.1"; gene_name "NDUFB3"; gene_status "KNOWN"; gene_type "protein_coding"; transcript_type "protein_coding"; transcript_status "KNOWN"; transcript_name "NDUFB3-204"; talon_gene "8508"; talon_transcript "29923"; ccdsid "CCDS2336.1"; havana_transcript "OTTHUMT00000336723.1"; level "2"; protein_id "ENSP00000407336.1"; source "HAVANA"; tag "CCDS"; transcript_support_level "2";
chr2	HAVANA	exon	201072030	201072059	.	+	.	gene_id "ENSG00000119013.8"; transcript_id "ENST00000454214.1"; gene_type "protein_coding"; gene_status "KNOWN"; gene_name "NDUFB3"; transcript_type "protein_coding"; transcript_status "KNOWN"; transcript_name "NDUFB3-204"; exon_number "1"; exon_id "ENSE00001785595.1"; talon_gene "8508"; talon_transcript "29923"; talon_exon "145412"; ccdsid "CCDS2336.1"; exon_status "KNOWN"; level "2"; protein_id "ENSP00000407336.1"; source "HAVANA"; tag "CCDS";
chr2	HAVANA	exon	201072279	201072361	.	+	.	gene_id "ENSG00000119013.8"; transcript_id "ENST00000454214.1"; gene_type "protein_coding"; gene_status "KNOWN"; gene_name "NDUFB3"; transcript_type "protein_coding"; transcript_status "KNOWN"; transcript_name "NDUFB3-204"; exon_number "2"; exon_id "ENSE00001798768.1"; talon_gene "8508"; talon_transcript "29923"; talon_exon "145414"; ccdsid "CCDS2336.1"; exon_status "KNOWN"; level "2"; protein_id "ENSP00000407336.1"; source "HAVANA"; tag "CCDS";
chr2	HAVANA	exon	201078881	201079022	.	+	.	gene_id "ENSG00000119013.8"; transcript_id "ENST00000454214.1"; gene_type "protein_coding"; gene_status "KNOWN"; gene_name "NDUFB3"; transcript_type "protein_coding"; transcript_status "KNOWN"; transcript_name "NDUFB3-204"; exon_number "3"; exon_id "ENSE00000803331.1"; talon_gene "8508"; talon_transcript "29923"; talon_exon "145401"; ccdsid "CCDS2336.1"; exon_status "KNOWN"; level "2"; protein_id "ENSP00000401834.1"; source "HAVANA"; tag "cds_end_NF";
chr2	HAVANA	exon	201085459	201085750	.	+	.	gene_id "ENSG00000119013.8"; transcript_id "ENST00000454214.1"; gene_type "protein_coding"; gene_status "KNOWN"; gene_name "NDUFB3"; transcript_type "protein_coding"; transcript_status "KNOWN"; transcript_name "NDUFB3-204"; exon_number "4"; exon_id "ENSE00001755355.1"; talon_gene "8508"; talon_transcript "29923"; talon_exon "145406"; ccdsid "CCDS2336.1"; exon_status "KNOWN"; level "2"; protein_id "ENSP00000237889.4"; source "HAVANA"; tag "CCDS";
chr2	TALON	transcript	201078881	201085744	.	+	.	gene_id "ENSG00000119013.8"; transcript_id "ENCODEHT000558750"; gene_name "NDUFB3"; gene_status "KNOWN"; gene_type "protein_coding"; transcript_status "NOVEL"; transcript_name "ENCODEHT000558750"; talon_gene "8508"; talon_transcript "558750"; ISM-suffix_to_IDs "29920,29921,29922,29923,558607,558608,558682,558688,558692,558693,558707,558722"; ISM-suffix_transcript "TRUE"; ISM_to_IDs "29920,29921,29922,29923,558607,558608,558682,558688,558692,558693,558707,558722"; ISM_transcript "TRUE";
chr2	HAVANA	exon	201078881	201079022	.	+	.	gene_id "ENSG00000119013.8"; transcript_id "ENCODEHT000558750"; gene_type "protein_coding"; gene_status "KNOWN"; gene_name "NDUFB3"; transcript_status "NOVEL"; transcript_name "ENCODEHT000558750"; exon_number "1"; exon_id "ENSE00000803331.1"; talon_gene "8508"; talon_transcript "558750"; talon_exon "145401"; ccdsid "CCDS2336.1"; exon_status "KNOWN"; level "2"; protein_id "ENSP00000401834.1"; source "HAVANA"; tag "cds_end_NF";
chr2	HAVANA	exon	201085459	201085744	.	+	.	gene_id "ENSG00000119013.8"; transcript_id "ENCODEHT000558750"; gene_type "protein_coding"; gene_status "KNOWN"; gene_name "NDUFB3"; transcript_status "NOVEL"; transcript_name "ENCODEHT000558750"; exon_number "2"; exon_id "ENSE00001722166.1"; talon_gene "8508"; talon_transcript "558750"; talon_exon "145411"; ccdsid "CCDS2336.1"; exon_status "KNOWN"; level "2"; protein_id "ENSP00000410600.1"; source "HAVANA"; tag "CCDS";
chr2	HAVANA	gene	201116167	201163973	.	+	.	gene_id "ENSG00000003402.19"; gene_name "CFLAR"; gene_status "KNOWN"; gene_type "protein_coding"; talon_gene "8513"; havana_gene "OTTHUMG00000132819.19"; level "1"; tag "overlapping_locus";
chr2	HAVANA	transcript	201116167	201141598	.	+	.	gene_id "ENSG00000003402.19"; transcript_id "ENST00000341222.10"; gene_name "CFLAR"; gene_status "KNOWN"; gene_type "protein_coding"; transcript_type "protein_coding"; transcript_status "KNOWN"; transcript_name "CFLAR-203"; talon_gene "8513"; talon_transcript "29930"; ccdsid "CCDS46487.1"; havana_transcript "OTTHUMT00000336697.1"; level "2"; protein_id "ENSP00000339335.6"; source "HAVANA"; tag "CCDS"; transcript_support_level "1";
chr2	HAVANA	exon	201116167	201116481	.	+	.	gene_id "ENSG00000003402.19"; transcript_id "ENST00000341222.10"; gene_type "protein_coding"; gene_status "KNOWN"; gene_name "CFLAR"; transcript_type "protein_coding"; transcript_status "KNOWN"; transcript_name "CFLAR-203"; exon_number "1"; exon_id "ENSE00001253295.1"; talon_gene "8513"; talon_transcript "29930"; talon_exon "145445"; ccdsid "CCDS46487.1"; exon_status "KNOWN"; level "2"; protein_id "ENSP00000339335.6"; source "HAVANA"; tag "CCDS";
chr2	HAVANA	exon	201129729	201130146	.	+	.	gene_id "ENSG00000003402.19"; transcript_id "ENST00000341222.10"; gene_type "protein_coding"; gene_status "KNOWN"; gene_name "CFLAR"; transcript_type "protein_coding"; transcript_status "KNOWN"; transcript_name "CFLAR-203"; exon_number "2"; exon_id "ENSE00002684918.1"; talon_gene "8513"; talon_transcript "29930"; talon_exon "145425"; ccdsid "CCDS2337.1"; exon_status "KNOWN"; level "2"; protein_id "ENSP00000312455.2"; source "HAVANA"; tag "CCDS";
chr2	HAVANA	exon	201133029	201133134	.	+	.	gene_id "ENSG00000003402.19"; transcript_id "ENST00000341222.10"; gene_type "protein_coding"; gene_status "KNOWN"; gene_name "CFLAR"; transcript_type "protein_coding"; transcript_status "KNOWN"; transcript_name "CFLAR-203"; exon_number "3"; exon_id "ENSE00003790546.1"; talon_gene "8513"; talon_transcript "29930"; talon_exon "145427"; ccdsid "CCDS2337.1"; exon_status "KNOWN"; level "2"; protein_id "ENSP00000312455.2"; source "HAVANA"; tag "CCDS";
chr2	ENSEMBL	exon	201135972	201136107	.	+	.	gene_id "ENSG00000003402.19"; transcript_id "ENST00000341222.10"; gene_type "protein_coding"; gene_status "KNOWN"; gene_name "CFLAR"; transcript_type "protein_coding"; transcript_status "KNOWN"; transcript_name "CFLAR-203"; exon_number "4"; exon_id "ENSE00003682105.1"; talon_gene "8513"; talon_transcript "29930"; talon_exon "145429"; ccdsid "CCDS2337.1"; exon_status "KNOWN"; level "3"; protein_id "ENSP00000339326.6"; source "ENSEMBL"; tag "basic";
chr2	ENSEMBL	exon	201140357	201140439	.	+	.	gene_id "ENSG00000003402.19"; transcript_id "ENST00000341222.10"; gene_type "protein_coding"; gene_status "KNOWN"; gene_name "CFLAR"; transcript_type "protein_coding"; transcript_status "KNOWN"; transcript_name "CFLAR-203"; exon_number "5"; exon_id "ENSE00003055759.1"; talon_gene "8513"; talon_transcript "29930"; talon_exon "145431"; ccdsid "CCDS2337.1"; exon_status "KNOWN"; level "3"; protein_id "ENSP00000339326.6"; source "ENSEMBL"; tag "basic";
chr2	HAVANA	exon	201141374	201141598	.	+	.	gene_id "ENSG00000003402.19"; transcript_id "ENST00000341222.10"; gene_type "protein_coding"; gene_status "KNOWN"; gene_name "CFLAR"; transcript_type "protein_coding"; transcript_status "KNOWN"; transcript_name "CFLAR-203"; exon_number "6"; exon_id "ENSE00001671465.2"; talon_gene "8513"; talon_transcript "29930"; talon_exon "145447"; ccdsid "CCDS46487.1"; exon_status "KNOWN"; level "2"; protein_id "ENSP00000339335.6"; source "HAVANA"; tag "CCDS";
chr2	HAVANA	transcript	201118491	201164110	.	+	.	gene_id "ENSG00000003402.19"; transcript_id "ENST00000423241.6"; gene_name "CFLAR"; gene_status "KNOWN"; gene_type "protein_coding"; transcript_type "protein_coding"; transcript_status "KNOWN"; transcript_name "CFLAR-208"; talon_gene "8513"; talon_transcript "29936"; ccdsid "CCDS2337.1"; havana_transcript "OTTHUMT00000336702.1"; level "2"; protein_id "ENSP00000399420.2"; source "HAVANA"; tag "CCDS"; transcript_support_level "1";
chr2	HAVANA	exon	201118491	201118901	.	+	.	gene_id "ENSG00000003402.19"; transcript_id "ENST00000423241.6"; gene_type "protein_coding"; gene_status "KNOWN"; gene_name "CFLAR"; transcript_type "protein_coding"; transcript_status "KNOWN"; transcript_name "CFLAR-208"; exon_number "1"; exon_id "ENSE00001875696.1"; talon_gene "8513"; talon_transcript "29936"; talon_exon "145462"; ccdsid "CCDS2337.1"; exon_status "KNOWN"; level "2"; protein_id "ENSP00000399420.2"; source "HAVANA"; tag "CCDS";
chr2	HAVANA	exon	201129729	201130146	.	+	.	gene_id "ENSG00000003402.19"; transcript_id "ENST00000423241.6"; gene_type "protein_coding"; gene_status "KNOWN"; gene_name "CFLAR"; transcript_type "protein_coding"; transcript_status "KNOWN"; transcript_name "CFLAR-208"; exon_number "2"; exon_id "ENSE00002684918.1"; talon_gene "8513"; talon_transcript "29936"; talon_exon "145425"; ccdsid "CCDS2337.1"; exon_status "KNOWN"; level "2"; protein_id "ENSP00000312455.2"; source "HAVANA"; tag "CCDS";
chr2	HAVANA	exon	201133029	201133134	.	+	.	gene_id "ENSG00000003402.19"; transcript_id "ENST00000423241.6"; gene_type "protein_coding"; gene_status "KNOWN"; gene_name "CFLAR"; transcript_type "protein_coding"; transcript_status "KNOWN"; transcript_name "CFLAR-208"; exon_number "3"; exon_id "ENSE00003790546.1"; talon_gene "8513"; talon_transcript "29936"; talon_exon "145427"; ccdsid "CCDS2337.1"; exon_status "KNOWN"; level "2"; protein_id "ENSP00000312455.2"; source "HAVANA"; tag "CCDS";
chr2	ENSEMBL	exon	201135972	201136107	.	+	.	gene_id "ENSG00000003402.19"; transcript_id "ENST00000423241.6"; gene_type "protein_coding"; gene_status "KNOWN"; gene_name "CFLAR"; transcript_type "protein_coding"; transcript_status "KNOWN"; transcript_name "CFLAR-208"; exon_number "4"; exon_id "ENSE00003682105.1"; talon_gene "8513"; talon_transcript "29936"; talon_exon "145429"; ccdsid "CCDS2337.1"; exon_status "KNOWN"; level "3"; protein_id "ENSP00000339326.6"; source "ENSEMBL"; tag "basic";
chr2	ENSEMBL	exon	201140357	201140439	.	+	.	gene_id "ENSG00000003402.19"; transcript_id "ENST00000423241.6"; gene_type "protein_coding"; gene_status "KNOWN"; gene_name "CFLAR"; transcript_type "protein_coding"; transcript_status "KNOWN"; transcript_name "CFLAR-208"; exon_number "5"; exon_id "ENSE00003055759.1"; talon_gene "8513"; talon_transcript "29936"; talon_exon "145431"; ccdsid "CCDS2337.1"; exon_status "KNOWN"; level "3"; protein_id "ENSP00000339326.6"; source "ENSEMBL"; tag "basic";
chr2	HAVANA	exon	201145378	201145432	.	+	.	gene_id "ENSG00000003402.19"; transcript_id "ENST00000423241.6"; gene_type "protein_coding"; gene_status "KNOWN"; gene_name "CFLAR"; transcript_type "protein_coding"; transcript_status "KNOWN"; transcript_name "CFLAR-208"; exon_number "6"; exon_id "ENSE00003640229.1"; talon_gene "8513"; talon_transcript "29936"; talon_exon "145433"; ccdsid "CCDS2337.1"; exon_status "KNOWN"; level "2"; protein_id "ENSP00000312455.2"; source "HAVANA"; tag "CCDS";
chr2	HAVANA	exon	201149003	201149052	.	+	.	gene_id "ENSG00000003402.19"; transcript_id "ENST00000423241.6"; gene_type "protein_coding"; gene_status "KNOWN"; gene_name "CFLAR"; transcript_type "protein_coding"; transcript_status "KNOWN"; transcript_name "CFLAR-208"; exon_number "7"; exon_id "ENSE00003651940.1"; talon_gene "8513"; talon_transcript "29936"; talon_exon "145435"; ccdsid "CCDS2337.1"; exon_status "KNOWN"; level "2"; protein_id "ENSP00000312455.2"; source "HAVANA"; tag "CCDS";
chr2	ENSEMBL	exon	201149754	201149835	.	+	.	gene_id "ENSG00000003402.19"; transcript_id "ENST00000423241.6"; gene_type "protein_coding"; gene_status "KNOWN"; gene_name "CFLAR"; transcript_type "protein_coding"; transcript_status "KNOWN"; transcript_name "CFLAR-208"; exon_number "8"; exon_id "ENSE00003784075.1"; talon_gene "8513"; talon_transcript "29936"; talon_exon "145437"; ccdsid "CCDS2337.1"; exon_status "KNOWN"; level "3"; protein_id "ENSP00000339326.6"; source "ENSEMBL"; tag "basic";
chr2	HAVANA	exon	201160432	201160942	.	+	.	gene_id "ENSG00000003402.19"; transcript_id "ENST00000423241.6"; gene_type "protein_coding"; gene_status "KNOWN"; gene_name "CFLAR"; transcript_type "protein_coding"; transcript_status "KNOWN"; transcript_name "CFLAR-208"; exon_number "9"; exon_id "ENSE00003513466.1"; talon_gene "8513"; talon_transcript "29936"; talon_exon "145439"; ccdsid "CCDS2337.1"; exon_status "KNOWN"; level "2"; protein_id "ENSP00000312455.2"; source "HAVANA"; tag "CCDS";
chr2	HAVANA	exon	201163835	201164110	.	+	.	gene_id "ENSG00000003402.19"; transcript_id "ENST00000423241.6"; gene_type "protein_coding"; gene_status "KNOWN"; gene_name "CFLAR"; transcript_type "protein_coding"; transcript_status "KNOWN"; transcript_name "CFLAR-208"; exon_number "10"; exon_id "ENSE00001662436.2"; talon_gene "8513"; talon_transcript "29936"; talon_exon "145464"; ccdsid "CCDS2337.1"; exon_status "KNOWN"; level "2"; protein_id "ENSP00000399420.2"; source "HAVANA"; tag "CCDS";
chr2	HAVANA	transcript	201118523	201119177	.	+	.	gene_id "ENSG00000003402.19"; transcript_id "ENST00000490965.1"; gene_name "CFLAR"; gene_status "KNOWN"; gene_type "protein_coding"; transcript_type "processed_transcript"; transcript_status "KNOWN"; transcript_name "CFLAR-224"; talon_gene "8513"; talon_transcript "29937"; havana_transcript "OTTHUMT00000336737.1"; level "2"; source "HAVANA"; transcript_support_level "2";
chr2	HAVANA	exon	201118523	201118901	.	+	.	gene_id "ENSG00000003402.19"; transcript_id "ENST00000490965.1"; gene_type "protein_coding"; gene_status "KNOWN"; gene_name "CFLAR"; transcript_type "processed_transcript"; transcript_status "KNOWN"; transcript_name "CFLAR-224"; exon_number "1"; exon_id "ENSE00001886173.1"; talon_gene "8513"; talon_transcript "29937"; talon_exon "145465"; exon_status "KNOWN"; level "2"; source "HAVANA";
chr2	HAVANA	exon	201119028	201119177	.	+	.	gene_id "ENSG00000003402.19"; transcript_id "ENST00000490965.1"; gene_type "protein_coding"; gene_status "KNOWN"; gene_name "CFLAR"; transcript_type "processed_transcript"; transcript_status "KNOWN"; transcript_name "CFLAR-224"; exon_number "2"; exon_id "ENSE00001840576.1"; talon_gene "8513"; talon_transcript "29937"; talon_exon "145467"; exon_status "KNOWN"; level "2"; source "HAVANA";
chr2	HAVANA	transcript	201129503	201141602	.	+	.	gene_id "ENSG00000003402.19"; transcript_id "ENST00000440180.5"; gene_name "CFLAR"; gene_status "KNOWN"; gene_type "protein_coding"; transcript_type "protein_coding"; transcript_status "KNOWN"; transcript_name "CFLAR-212"; talon_gene "8513"; talon_transcript "29941"; ccdsid "CCDS46487.1"; havana_transcript "OTTHUMT00000336704.3"; level "2"; protein_id "ENSP00000406775.1"; source "HAVANA"; tag "CCDS"; transcript_support_level "1";
chr2	HAVANA	exon	201129503	201130146	.	+	.	gene_id "ENSG00000003402.19"; transcript_id "ENST00000440180.5"; gene_type "protein_coding"; gene_status "KNOWN"; gene_name "CFLAR"; transcript_type "protein_coding"; transcript_status "KNOWN"; transcript_name "CFLAR-212"; exon_number "1"; exon_id "ENSE00001719578.1"; talon_gene "8513"; talon_transcript "29941"; talon_exon "145479"; ccdsid "CCDS46487.1"; exon_status "KNOWN"; level "2"; protein_id "ENSP00000406775.1"; source "HAVANA"; tag "CCDS";
chr2	HAVANA	exon	201133029	201133134	.	+	.	gene_id "ENSG00000003402.19"; transcript_id "ENST00000440180.5"; gene_type "protein_coding"; gene_status "KNOWN"; gene_name "CFLAR"; transcript_type "protein_coding"; transcript_status "KNOWN"; transcript_name "CFLAR-212"; exon_number "2"; exon_id "ENSE00003790546.1"; talon_gene "8513"; talon_transcript "29941"; talon_exon "145427"; ccdsid "CCDS2337.1"; exon_status "KNOWN"; level "2"; protein_id "ENSP00000312455.2"; source "HAVANA"; tag "CCDS";
chr2	ENSEMBL	exon	201135972	201136107	.	+	.	gene_id "ENSG00000003402.19"; transcript_id "ENST00000440180.5"; gene_type "protein_coding"; gene_status "KNOWN"; gene_name "CFLAR"; transcript_type "protein_coding"; transcript_status "KNOWN"; transcript_name "CFLAR-212"; exon_number "3"; exon_id "ENSE00003682105.1"; talon_gene "8513"; talon_transcript "29941"; talon_exon "145429"; ccdsid "CCDS2337.1"; exon_status "KNOWN"; level "3"; protein_id "ENSP00000339326.6"; source "ENSEMBL"; tag "basic";
chr2	ENSEMBL	exon	201140357	201140439	.	+	.	gene_id "ENSG00000003402.19"; transcript_id "ENST00000440180.5"; gene_type "protein_coding"; gene_status "KNOWN"; gene_name "CFLAR"; transcript_type "protein_coding"; transcript_status "KNOWN"; transcript_name "CFLAR-212"; exon_number "4"; exon_id "ENSE00003055759.1"; talon_gene "8513"; talon_transcript "29941"; talon_exon "145431"; ccdsid "CCDS2337.1"; exon_status "KNOWN"; level "3"; protein_id "ENSP00000339326.6"; source "ENSEMBL"; tag "basic";
chr2	HAVANA	exon	201141374	201141602	.	+	.	gene_id "ENSG00000003402.19"; transcript_id "ENST00000440180.5"; gene_type "protein_coding"; gene_status "KNOWN"; gene_name "CFLAR"; transcript_type "protein_coding"; transcript_status "KNOWN"; transcript_name "CFLAR-212"; exon_number "5"; exon_id "ENSE00001620815.1"; talon_gene "8513"; talon_transcript "29941"; talon_exon "145480"; ccdsid "CCDS46487.1"; exon_status "KNOWN"; level "2"; protein_id "ENSP00000406775.1"; source "HAVANA"; tag "CCDS";
chr2	HAVANA	transcript	201129643	201136281	.	+	.	gene_id "ENSG00000003402.19"; transcript_id "ENST00000461820.5"; gene_name "CFLAR"; gene_status "KNOWN"; gene_type "protein_coding"; transcript_type "retained_intron"; transcript_status "KNOWN"; transcript_name "CFLAR-218"; talon_gene "8513"; talon_transcript "29942"; havana_transcript "OTTHUMT00000336713.1"; level "2"; source "HAVANA"; tag "mRNA_end_NF"; transcript_support_level "2";
chr2	HAVANA	exon	201129643	201130146	.	+	.	gene_id "ENSG00000003402.19"; transcript_id "ENST00000461820.5"; gene_type "protein_coding"; gene_status "KNOWN"; gene_name "CFLAR"; transcript_type "retained_intron"; transcript_status "KNOWN"; transcript_name "CFLAR-218"; exon_number "1"; exon_id "ENSE00001896097.1"; talon_gene "8513"; talon_transcript "29942"; talon_exon "145481"; exon_status "KNOWN"; level "2"; source "HAVANA"; tag "mRNA_end_NF";
chr2	HAVANA	exon	201133029	201133134	.	+	.	gene_id "ENSG00000003402.19"; transcript_id "ENST00000461820.5"; gene_type "protein_coding"; gene_status "KNOWN"; gene_name "CFLAR"; transcript_type "retained_intron"; transcript_status "KNOWN"; transcript_name "CFLAR-218"; exon_number "2"; exon_id "ENSE00003790546.1"; talon_gene "8513"; talon_transcript "29942"; talon_exon "145427"; ccdsid "CCDS2337.1"; exon_status "KNOWN"; level "2"; protein_id "ENSP00000312455.2"; source "HAVANA"; tag "CCDS";
chr2	ENSEMBL	exon	201135972	201136107	.	+	.	gene_id "ENSG00000003402.19"; transcript_id "ENST00000461820.5"; gene_type "protein_coding"; gene_status "KNOWN"; gene_name "CFLAR"; transcript_type "retained_intron"; transcript_status "KNOWN"; transcript_name "CFLAR-218"; exon_number "3"; exon_id "ENSE00003682105.1"; talon_gene "8513"; talon_transcript "29942"; talon_exon "145429"; ccdsid "CCDS2337.1"; exon_status "KNOWN"; level "3"; protein_id "ENSP00000339326.6"; source "ENSEMBL"; tag "basic";
chr2	HAVANA	exon	201136198	201136281	.	+	.	gene_id "ENSG00000003402.19"; transcript_id "ENST00000461820.5"; gene_type "protein_coding"; gene_status "KNOWN"; gene_name "CFLAR"; transcript_type "retained_intron"; transcript_status "KNOWN"; transcript_name "CFLAR-218"; exon_number "4"; exon_id "ENSE00001837423.1"; talon_gene "8513"; talon_transcript "29942"; talon_exon "145482"; exon_status "KNOWN"; level "2"; source "HAVANA"; tag "mRNA_end_NF";
chr2	HAVANA	transcript	201129977	201140661	.	+	.	gene_id "ENSG00000003402.19"; transcript_id "ENST00000461422.1"; gene_name "CFLAR"; gene_status "KNOWN"; gene_type "protein_coding"; transcript_type "retained_intron"; transcript_status "KNOWN"; transcript_name "CFLAR-217"; talon_gene "8513"; talon_transcript "29944"; havana_transcript "OTTHUMT00000336714.1"; level "2"; source "HAVANA"; transcript_support_level "2";
chr2	HAVANA	exon	201129977	201130146	.	+	.	gene_id "ENSG00000003402.19"; transcript_id "ENST00000461422.1"; gene_type "protein_coding"; gene_status "KNOWN"; gene_name "CFLAR"; transcript_type "retained_intron"; transcript_status "KNOWN"; transcript_name "CFLAR-217"; exon_number "1"; exon_id "ENSE00001900457.1"; talon_gene "8513"; talon_transcript "29944"; talon_exon "145486"; exon_status "KNOWN"; level "2"; source "HAVANA";
chr2	HAVANA	exon	201133029	201133134	.	+	.	gene_id "ENSG00000003402.19"; transcript_id "ENST00000461422.1"; gene_type "protein_coding"; gene_status "KNOWN"; gene_name "CFLAR"; transcript_type "retained_intron"; transcript_status "KNOWN"; transcript_name "CFLAR-217"; exon_number "2"; exon_id "ENSE00003790546.1"; talon_gene "8513"; talon_transcript "29944"; talon_exon "145427"; ccdsid "CCDS2337.1"; exon_status "KNOWN"; level "2"; protein_id "ENSP00000312455.2"; source "HAVANA"; tag "CCDS";
chr2	ENSEMBL	exon	201135972	201136107	.	+	.	gene_id "ENSG00000003402.19"; transcript_id "ENST00000461422.1"; gene_type "protein_coding"; gene_status "KNOWN"; gene_name "CFLAR"; transcript_type "retained_intron"; transcript_status "KNOWN"; transcript_name "CFLAR-217"; exon_number "3"; exon_id "ENSE00003682105.1"; talon_gene "8513"; talon_transcript "29944"; talon_exon "145429"; ccdsid "CCDS2337.1"; exon_status "KNOWN"; level "3"; protein_id "ENSP00000339326.6"; source "ENSEMBL"; tag "basic";
chr2	HAVANA	exon	201140357	201140661	.	+	.	gene_id "ENSG00000003402.19"; transcript_id "ENST00000461422.1"; gene_type "protein_coding"; gene_status "KNOWN"; gene_name "CFLAR"; transcript_type "retained_intron"; transcript_status "KNOWN"; transcript_name "CFLAR-217"; exon_number "4"; exon_id "ENSE00001876041.1"; talon_gene "8513"; talon_transcript "29944"; talon_exon "145487"; exon_status "KNOWN"; level "2"; source "HAVANA";
chr2	HAVANA	transcript	201132779	201140735	.	+	.	gene_id "ENSG00000003402.19"; transcript_id "ENST00000494258.5"; gene_name "CFLAR"; gene_status "KNOWN"; gene_type "protein_coding"; transcript_type "protein_coding"; transcript_status "KNOWN"; transcript_name "CFLAR-225"; talon_gene "8513"; talon_transcript "29945"; havana_transcript "OTTHUMT00000336715.2"; level "2"; protein_id "ENSP00000469608.1"; source "HAVANA"; tag "basic"; transcript_support_level "3";
chr2	HAVANA	exon	201132779	201132850	.	+	.	gene_id "ENSG00000003402.19"; transcript_id "ENST00000494258.5"; gene_type "protein_coding"; gene_status "KNOWN"; gene_name "CFLAR"; transcript_type "protein_coding"; transcript_status "KNOWN"; transcript_name "CFLAR-225"; exon_number "1"; exon_id "ENSE00001840278.1"; talon_gene "8513"; talon_transcript "29945"; talon_exon "145488"; exon_status "KNOWN"; level "2"; protein_id "ENSP00000469608.1"; source "HAVANA"; tag "basic";
chr2	HAVANA	exon	201133029	201133134	.	+	.	gene_id "ENSG00000003402.19"; transcript_id "ENST00000494258.5"; gene_type "protein_coding"; gene_status "KNOWN"; gene_name "CFLAR"; transcript_type "protein_coding"; transcript_status "KNOWN"; transcript_name "CFLAR-225"; exon_number "2"; exon_id "ENSE00003790546.1"; talon_gene "8513"; talon_transcript "29945"; talon_exon "145427"; ccdsid "CCDS2337.1"; exon_status "KNOWN"; level "2"; protein_id "ENSP00000312455.2"; source "HAVANA"; tag "CCDS";
chr2	ENSEMBL	exon	201135972	201136107	.	+	.	gene_id "ENSG00000003402.19"; transcript_id "ENST00000494258.5"; gene_type "protein_coding"; gene_status "KNOWN"; gene_name "CFLAR"; transcript_type "protein_coding"; transcript_status "KNOWN"; transcript_name "CFLAR-225"; exon_number "3"; exon_id "ENSE00003682105.1"; talon_gene "8513"; talon_transcript "29945"; talon_exon "145429"; ccdsid "CCDS2337.1"; exon_status "KNOWN"; level "3"; protein_id "ENSP00000339326.6"; source "ENSEMBL"; tag "basic";
chr2	HAVANA	exon	201140357	201140735	.	+	.	gene_id "ENSG00000003402.19"; transcript_id "ENST00000494258.5"; gene_type "protein_coding"; gene_status "KNOWN"; gene_name "CFLAR"; transcript_type "protein_coding"; transcript_status "KNOWN"; transcript_name "CFLAR-225"; exon_number "4"; exon_id "ENSE00001924305.1"; talon_gene "8513"; talon_transcript "29945"; talon_exon "145490"; exon_status "KNOWN"; level "2"; protein_id "ENSP00000469608.1"; source "HAVANA"; tag "basic";
chr2	HAVANA	transcript	201132872	201141407	.	+	.	gene_id "ENSG00000003402.19"; transcript_id "ENST00000470178.6"; gene_name "CFLAR"; gene_status "KNOWN"; gene_type "protein_coding"; transcript_type "protein_coding"; transcript_status "KNOWN"; transcript_name "CFLAR-220"; talon_gene "8513"; talon_transcript "29946"; havana_transcript "OTTHUMT00000336716.4"; level "2"; protein_id "ENSP00000471749.1"; source "HAVANA"; tag "cds_end_NF"; transcript_support_level "2";
chr2	HAVANA	exon	201132872	201133134	.	+	.	gene_id "ENSG00000003402.19"; transcript_id "ENST00000470178.6"; gene_type "protein_coding"; gene_status "KNOWN"; gene_name "CFLAR"; transcript_type "protein_coding"; transcript_status "KNOWN"; transcript_name "CFLAR-220"; exon_number "1"; exon_id "ENSE00001945284.1"; talon_gene "8513"; talon_transcript "29946"; talon_exon "145491"; exon_status "KNOWN"; level "2"; protein_id "ENSP00000471749.1"; source "HAVANA"; tag "cds_end_NF";
chr2	ENSEMBL	exon	201135972	201136107	.	+	.	gene_id "ENSG00000003402.19"; transcript_id "ENST00000470178.6"; gene_type "protein_coding"; gene_status "KNOWN"; gene_name "CFLAR"; transcript_type "protein_coding"; transcript_status "KNOWN"; transcript_name "CFLAR-220"; exon_number "2"; exon_id "ENSE00003682105.1"; talon_gene "8513"; talon_transcript "29946"; talon_exon "145429"; ccdsid "CCDS2337.1"; exon_status "KNOWN"; level "3"; protein_id "ENSP00000339326.6"; source "ENSEMBL"; tag "basic";
chr2	ENSEMBL	exon	201140357	201140439	.	+	.	gene_id "ENSG00000003402.19"; transcript_id "ENST00000470178.6"; gene_type "protein_coding"; gene_status "KNOWN"; gene_name "CFLAR"; transcript_type "protein_coding"; transcript_status "KNOWN"; transcript_name "CFLAR-220"; exon_number "3"; exon_id "ENSE00003055759.1"; talon_gene "8513"; talon_transcript "29946"; talon_exon "145431"; ccdsid "CCDS2337.1"; exon_status "KNOWN"; level "3"; protein_id "ENSP00000339326.6"; source "ENSEMBL"; tag "basic";
chr2	HAVANA	exon	201141374	201141407	.	+	.	gene_id "ENSG00000003402.19"; transcript_id "ENST00000470178.6"; gene_type "protein_coding"; gene_status "KNOWN"; gene_name "CFLAR"; transcript_type "protein_coding"; transcript_status "KNOWN"; transcript_name "CFLAR-220"; exon_number "4"; exon_id "ENSE00002225107.1"; talon_gene "8513"; talon_transcript "29946"; talon_exon "145492"; exon_status "KNOWN"; level "2"; protein_id "ENSP00000471749.1"; source "HAVANA"; tag "cds_end_NF";
chr2	HAVANA	transcript	201140186	201163973	.	+	.	gene_id "ENSG00000003402.19"; transcript_id "ENST00000474842.1"; gene_name "CFLAR"; gene_status "KNOWN"; gene_type "protein_coding"; transcript_type "retained_intron"; transcript_status "KNOWN"; transcript_name "CFLAR-222"; talon_gene "8513"; talon_transcript "29951"; havana_transcript "OTTHUMT00000336708.2"; level "2"; source "HAVANA"; transcript_support_level "1";
chr2	HAVANA	exon	201140186	201140439	.	+	.	gene_id "ENSG00000003402.19"; transcript_id "ENST00000474842.1"; gene_type "protein_coding"; gene_status "KNOWN"; gene_name "CFLAR"; transcript_type "retained_intron"; transcript_status "KNOWN"; transcript_name "CFLAR-222"; exon_number "1"; exon_id "ENSE00001811197.1"; talon_gene "8513"; talon_transcript "29951"; talon_exon "145502"; exon_status "KNOWN"; level "2"; source "HAVANA";
chr2	HAVANA	exon	201145378	201145432	.	+	.	gene_id "ENSG00000003402.19"; transcript_id "ENST00000474842.1"; gene_type "protein_coding"; gene_status "KNOWN"; gene_name "CFLAR"; transcript_type "retained_intron"; transcript_status "KNOWN"; transcript_name "CFLAR-222"; exon_number "2"; exon_id "ENSE00003640229.1"; talon_gene "8513"; talon_transcript "29951"; talon_exon "145433"; ccdsid "CCDS2337.1"; exon_status "KNOWN"; level "2"; protein_id "ENSP00000312455.2"; source "HAVANA"; tag "CCDS";
chr2	HAVANA	exon	201149003	201149052	.	+	.	gene_id "ENSG00000003402.19"; transcript_id "ENST00000474842.1"; gene_type "protein_coding"; gene_status "KNOWN"; gene_name "CFLAR"; transcript_type "retained_intron"; transcript_status "KNOWN"; transcript_name "CFLAR-222"; exon_number "3"; exon_id "ENSE00003651940.1"; talon_gene "8513"; talon_transcript "29951"; talon_exon "145435"; ccdsid "CCDS2337.1"; exon_status "KNOWN"; level "2"; protein_id "ENSP00000312455.2"; source "HAVANA"; tag "CCDS";
chr2	ENSEMBL	exon	201149754	201149835	.	+	.	gene_id "ENSG00000003402.19"; transcript_id "ENST00000474842.1"; gene_type "protein_coding"; gene_status "KNOWN"; gene_name "CFLAR"; transcript_type "retained_intron"; transcript_status "KNOWN"; transcript_name "CFLAR-222"; exon_number "4"; exon_id "ENSE00003784075.1"; talon_gene "8513"; talon_transcript "29951"; talon_exon "145437"; ccdsid "CCDS2337.1"; exon_status "KNOWN"; level "3"; protein_id "ENSP00000339326.6"; source "ENSEMBL"; tag "basic";
chr2	HAVANA	exon	201160432	201160942	.	+	.	gene_id "ENSG00000003402.19"; transcript_id "ENST00000474842.1"; gene_type "protein_coding"; gene_status "KNOWN"; gene_name "CFLAR"; transcript_type "retained_intron"; transcript_status "KNOWN"; transcript_name "CFLAR-222"; exon_number "5"; exon_id "ENSE00003513466.1"; talon_gene "8513"; talon_transcript "29951"; talon_exon "145439"; ccdsid "CCDS2337.1"; exon_status "KNOWN"; level "2"; protein_id "ENSP00000312455.2"; source "HAVANA"; tag "CCDS";
chr2	HAVANA	exon	201163835	201163973	.	+	.	gene_id "ENSG00000003402.19"; transcript_id "ENST00000474842.1"; gene_type "protein_coding"; gene_status "KNOWN"; gene_name "CFLAR"; transcript_type "retained_intron"; transcript_status "KNOWN"; transcript_name "CFLAR-222"; exon_number "6"; exon_id "ENSE00001822265.1"; talon_gene "8513"; talon_transcript "29951"; talon_exon "145503"; exon_status "KNOWN"; level "2"; source "HAVANA";
chr2	ENSEMBL	gene	201141904	201141966	.	+	.	gene_id "ENSG00000238829.1"; gene_name "RNU7-45P"; gene_status "KNOWN"; gene_type "snRNA"; talon_gene "8516"; level "3";
chr2	ENSEMBL	transcript	201141904	201141966	.	+	.	gene_id "ENSG00000238829.1"; transcript_id "ENST00000459460.1"; gene_name "RNU7-45P"; gene_status "KNOWN"; gene_type "snRNA"; transcript_type "snRNA"; transcript_status "KNOWN"; transcript_name "RNU7-45P-201"; talon_gene "8516"; talon_transcript "29977"; level "3"; source "ENSEMBL"; tag "basic"; transcript_support_level "NA";
chr2	ENSEMBL	exon	201141904	201141966	.	+	.	gene_id "ENSG00000238829.1"; transcript_id "ENST00000459460.1"; gene_type "snRNA"; gene_status "KNOWN"; gene_name "RNU7-45P"; transcript_type "snRNA"; transcript_status "KNOWN"; transcript_name "RNU7-45P-201"; exon_number "1"; exon_id "ENSE00001809289.1"; talon_gene "8516"; talon_transcript "29977"; talon_exon "145575"; exon_status "KNOWN"; level "3"; source "ENSEMBL"; tag "basic";
chr2	HAVANA	gene	201183160	201200728	.	+	.	gene_id "ENSG00000003400.14"; gene_name "CASP10"; gene_status "KNOWN"; gene_type "protein_coding"; talon_gene "8519"; havana_gene "OTTHUMG00000132818.4"; level "2";
chr2	HAVANA	transcript	201183160	201200728	.	+	.	gene_id "ENSG00000003400.14"; transcript_id "ENST00000374650.7"; gene_name "CASP10"; gene_status "KNOWN"; gene_type "protein_coding"; transcript_type "protein_coding"; transcript_status "KNOWN"; transcript_name "CASP10-206"; talon_gene "8519"; talon_transcript "29985"; ccdsid "CCDS77506.1"; havana_transcript "OTTHUMT00000336846.1"; level "2"; protein_id "ENSP00000363781.3"; source "HAVANA"; tag "CCDS"; transcript_support_level "1";
chr2	HAVANA	exon	201183160	201183308	.	+	.	gene_id "ENSG00000003400.14"; transcript_id "ENST00000374650.7"; gene_type "protein_coding"; gene_status "KNOWN"; gene_name "CASP10"; transcript_type "protein_coding"; transcript_status "KNOWN"; transcript_name "CASP10-206"; exon_number "1"; exon_id "ENSE00001911901.1"; talon_gene "8519"; talon_transcript "29985"; talon_exon "145610"; ccdsid "CCDS77506.1"; exon_status "KNOWN"; level "2"; protein_id "ENSP00000363781.3"; source "HAVANA"; tag "CCDS";
chr2	ENSEMBL	exon	201185771	201186124	.	+	.	gene_id "ENSG00000003400.14"; transcript_id "ENST00000374650.7"; gene_type "protein_coding"; gene_status "KNOWN"; gene_name "CASP10"; transcript_type "protein_coding"; transcript_status "KNOWN"; transcript_name "CASP10-206"; exon_number "2"; exon_id "ENSE00003514687.1"; talon_gene "8519"; talon_transcript "29985"; talon_exon "145582"; ccdsid "CCDS2340.1"; exon_status "KNOWN"; level "3"; protein_id "ENSP00000353250.3"; source "ENSEMBL"; tag "basic";
chr2	ENSEMBL	exon	201187706	201187799	.	+	.	gene_id "ENSG00000003400.14"; transcript_id "ENST00000374650.7"; gene_type "protein_coding"; gene_status "KNOWN"; gene_name "CASP10"; transcript_type "protein_coding"; transcript_status "KNOWN"; transcript_name "CASP10-206"; exon_number "3"; exon_id "ENSE00003591526.1"; talon_gene "8519"; talon_transcript "29985"; talon_exon "145584"; ccdsid "CCDS2340.1"; exon_status "KNOWN"; level "3"; protein_id "ENSP00000353250.3"; source "ENSEMBL"; tag "basic";
chr2	ENSEMBL	exon	201192984	201193119	.	+	.	gene_id "ENSG00000003400.14"; transcript_id "ENST00000374650.7"; gene_type "protein_coding"; gene_status "KNOWN"; gene_name "CASP10"; transcript_type "protein_coding"; transcript_status "KNOWN"; transcript_name "CASP10-206"; exon_number "4"; exon_id "ENSE00003575474.1"; talon_gene "8519"; talon_transcript "29985"; talon_exon "145586"; ccdsid "CCDS2340.1"; exon_status "KNOWN"; level "3"; protein_id "ENSP00000353250.3"; source "ENSEMBL"; tag "basic";
chr2	ENSEMBL	exon	201195842	201195948	.	+	.	gene_id "ENSG00000003400.14"; transcript_id "ENST00000374650.7"; gene_type "protein_coding"; gene_status "KNOWN"; gene_name "CASP10"; transcript_type "protein_coding"; transcript_status "KNOWN"; transcript_name "CASP10-206"; exon_number "5"; exon_id "ENSE00003587781.1"; talon_gene "8519"; talon_transcript "29985"; talon_exon "145588"; ccdsid "CCDS2340.1"; exon_status "KNOWN"; level "3"; protein_id "ENSP00000353250.3"; source "ENSEMBL"; tag "basic";
chr2	HAVANA	exon	201200443	201200728	.	+	.	gene_id "ENSG00000003400.14"; transcript_id "ENST00000374650.7"; gene_type "protein_coding"; gene_status "KNOWN"; gene_name "CASP10"; transcript_type "protein_coding"; transcript_status "KNOWN"; transcript_name "CASP10-206"; exon_number "6"; exon_id "ENSE00001464132.3"; talon_gene "8519"; talon_transcript "29985"; talon_exon "145612"; ccdsid "CCDS77506.1"; exon_status "KNOWN"; level "2"; protein_id "ENSP00000363781.3"; source "HAVANA"; tag "CCDS";
chr2	HAVANA	gene	201233465	201242925	.	+	.	gene_id "ENSG00000064012.21"; gene_name "CASP8"; gene_status "KNOWN"; gene_type "protein_coding"; talon_gene "8523"; havana_gene "OTTHUMG00000132821.16"; level "1";
chr2	HAVANA	transcript	201233465	201242925	.	+	.	gene_id "ENSG00000064012.21"; transcript_id "ENST00000490682.5"; gene_name "CASP8"; gene_status "KNOWN"; gene_type "protein_coding"; transcript_type "processed_transcript"; transcript_status "KNOWN"; transcript_name "CASP8-220"; talon_gene "8523"; talon_transcript "29999"; havana_transcript "OTTHUMT00000257908.1"; level "2"; source "HAVANA"; transcript_support_level "1";
chr2	HAVANA	exon	201233465	201233622	.	+	.	gene_id "ENSG00000064012.21"; transcript_id "ENST00000490682.5"; gene_type "protein_coding"; gene_status "KNOWN"; gene_name "CASP8"; transcript_type "processed_transcript"; transcript_status "KNOWN"; transcript_name "CASP8-220"; exon_number "1"; exon_id "ENSE00001906441.1"; talon_gene "8523"; talon_transcript "29999"; talon_exon "145657"; exon_status "KNOWN"; level "2"; source "HAVANA";
chr2	ENSEMBL	exon	201234016	201234112	.	+	.	gene_id "ENSG00000064012.21"; transcript_id "ENST00000490682.5"; gene_type "protein_coding"; gene_status "KNOWN"; gene_name "CASP8"; transcript_type "processed_transcript"; transcript_status "KNOWN"; transcript_name "CASP8-220"; exon_number "2"; exon_id "ENSE00001200958.1"; talon_gene "8523"; talon_transcript "29999"; talon_exon "145634"; ccdsid "CCDS2343.1"; exon_status "KNOWN"; level "3"; protein_id "ENSP00000264274.9"; source "ENSEMBL"; tag "basic";
chr2	HAVANA	exon	201240270	201242925	.	+	.	gene_id "ENSG00000064012.21"; transcript_id "ENST00000490682.5"; gene_type "protein_coding"; gene_status "KNOWN"; gene_name "CASP8"; transcript_type "processed_transcript"; transcript_status "KNOWN"; transcript_name "CASP8-220"; exon_number "3"; exon_id "ENSE00001856191.1"; talon_gene "8523"; talon_transcript "29999"; talon_exon "145660"; exon_status "KNOWN"; level "2"; source "HAVANA";
chr2	HAVANA	gene	201377207	201451579	.	-	.	gene_id "ENSG00000115993.12"; gene_name "TRAK2"; gene_status "KNOWN"; gene_type "protein_coding"; talon_gene "8525"; havana_gene "OTTHUMG00000132822.11"; level "2"; tag "overlapping_locus";
chr2	HAVANA	transcript	201377207	201451579	.	-	.	gene_id "ENSG00000115993.12"; transcript_id "ENST00000332624.7"; gene_name "TRAK2"; gene_status "KNOWN"; gene_type "protein_coding"; transcript_type "protein_coding"; transcript_status "KNOWN"; transcript_name "TRAK2-201"; talon_gene "8525"; talon_transcript "30026"; ccdsid "CCDS2347.1"; havana_transcript "OTTHUMT00000256284.3"; level "2"; protein_id "ENSP00000328875.3"; source "HAVANA"; tag "CCDS"; transcript_support_level "1";
chr2	HAVANA	exon	201451350	201451579	.	-	.	gene_id "ENSG00000115993.12"; transcript_id "ENST00000332624.7"; gene_type "protein_coding"; gene_status "KNOWN"; gene_name "TRAK2"; transcript_type "protein_coding"; transcript_status "KNOWN"; transcript_name "TRAK2-201"; exon_number "1"; exon_id "ENSE00001662139.2"; talon_gene "8525"; talon_transcript "30026"; talon_exon "145762"; ccdsid "CCDS2347.1"; exon_status "KNOWN"; level "2"; protein_id "ENSP00000328875.3"; source "HAVANA"; tag "CCDS";
chr2	HAVANA	exon	201420417	201420706	.	-	.	gene_id "ENSG00000115993.12"; transcript_id "ENST00000332624.7"; gene_type "protein_coding"; gene_status "KNOWN"; gene_name "TRAK2"; transcript_type "protein_coding"; transcript_status "KNOWN"; transcript_name "TRAK2-201"; exon_number "2"; exon_id "ENSE00003686006.1"; talon_gene "8525"; talon_transcript "30026"; talon_exon "145764"; ccdsid "CCDS2347.1"; exon_status "KNOWN"; level "2"; protein_id "ENSP00000328875.3"; source "HAVANA"; tag "CCDS";
chr2	HAVANA	exon	201407403	201407597	.	-	.	gene_id "ENSG00000115993.12"; transcript_id "ENST00000332624.7"; gene_type "protein_coding"; gene_status "KNOWN"; gene_name "TRAK2"; transcript_type "protein_coding"; transcript_status "KNOWN"; transcript_name "TRAK2-201"; exon_number "3"; exon_id "ENSE00002435966.1"; talon_gene "8525"; talon_transcript "30026"; talon_exon "145766"; ccdsid "CCDS2347.1"; exon_status "KNOWN"; level "2"; protein_id "ENSP00000328875.3"; source "HAVANA"; tag "CCDS";
chr2	HAVANA	exon	201401018	201401094	.	-	.	gene_id "ENSG00000115993.12"; transcript_id "ENST00000332624.7"; gene_type "protein_coding"; gene_status "KNOWN"; gene_name "TRAK2"; transcript_type "protein_coding"; transcript_status "KNOWN"; transcript_name "TRAK2-201"; exon_number "4"; exon_id "ENSE00000934587.1"; talon_gene "8525"; talon_transcript "30026"; talon_exon "145768"; ccdsid "CCDS2347.1"; exon_status "KNOWN"; level "2"; protein_id "ENSP00000328875.3"; source "HAVANA"; tag "CCDS";
chr2	HAVANA	exon	201399377	201399493	.	-	.	gene_id "ENSG00000115993.12"; transcript_id "ENST00000332624.7"; gene_type "protein_coding"; gene_status "KNOWN"; gene_name "TRAK2"; transcript_type "protein_coding"; transcript_status "KNOWN"; transcript_name "TRAK2-201"; exon_number "5"; exon_id "ENSE00000934588.1"; talon_gene "8525"; talon_transcript "30026"; talon_exon "145770"; ccdsid "CCDS2347.1"; exon_status "KNOWN"; level "2"; protein_id "ENSP00000328875.3"; source "HAVANA"; tag "CCDS";
chr2	HAVANA	exon	201398145	201398354	.	-	.	gene_id "ENSG00000115993.12"; transcript_id "ENST00000332624.7"; gene_type "protein_coding"; gene_status "KNOWN"; gene_name "TRAK2"; transcript_type "protein_coding"; transcript_status "KNOWN"; transcript_name "TRAK2-201"; exon_number "6"; exon_id "ENSE00000934589.1"; talon_gene "8525"; talon_transcript "30026"; talon_exon "145772"; ccdsid "CCDS2347.1"; exon_status "KNOWN"; level "2"; protein_id "ENSP00000328875.3"; source "HAVANA"; tag "CCDS";
chr2	HAVANA	exon	201397502	201397580	.	-	.	gene_id "ENSG00000115993.12"; transcript_id "ENST00000332624.7"; gene_type "protein_coding"; gene_status "KNOWN"; gene_name "TRAK2"; transcript_type "protein_coding"; transcript_status "KNOWN"; transcript_name "TRAK2-201"; exon_number "7"; exon_id "ENSE00000784657.1"; talon_gene "8525"; talon_transcript "30026"; talon_exon "145774"; ccdsid "CCDS2347.1"; exon_status "KNOWN"; level "2"; protein_id "ENSP00000328875.3"; source "HAVANA"; tag "CCDS";
chr2	HAVANA	exon	201395314	201395444	.	-	.	gene_id "ENSG00000115993.12"; transcript_id "ENST00000332624.7"; gene_type "protein_coding"; gene_status "KNOWN"; gene_name "TRAK2"; transcript_type "protein_coding"; transcript_status "KNOWN"; transcript_name "TRAK2-201"; exon_number "8"; exon_id "ENSE00000784656.1"; talon_gene "8525"; talon_transcript "30026"; talon_exon "145776"; ccdsid "CCDS2347.1"; exon_status "KNOWN"; level "2"; protein_id "ENSP00000328875.3"; source "HAVANA"; tag "CCDS";
chr2	HAVANA	exon	201394798	201394872	.	-	.	gene_id "ENSG00000115993.12"; transcript_id "ENST00000332624.7"; gene_type "protein_coding"; gene_status "KNOWN"; gene_name "TRAK2"; transcript_type "protein_coding"; transcript_status "KNOWN"; transcript_name "TRAK2-201"; exon_number "9"; exon_id "ENSE00000784655.1"; talon_gene "8525"; talon_transcript "30026"; talon_exon "145778"; ccdsid "CCDS2347.1"; exon_status "KNOWN"; level "2"; protein_id "ENSP00000328875.3"; source "HAVANA"; tag "CCDS";
chr2	HAVANA	exon	201392909	201393046	.	-	.	gene_id "ENSG00000115993.12"; transcript_id "ENST00000332624.7"; gene_type "protein_coding"; gene_status "KNOWN"; gene_name "TRAK2"; transcript_type "protein_coding"; transcript_status "KNOWN"; transcript_name "TRAK2-201"; exon_number "10"; exon_id "ENSE00000784654.1"; talon_gene "8525"; talon_transcript "30026"; talon_exon "145780"; ccdsid "CCDS2347.1"; exon_status "KNOWN"; level "2"; protein_id "ENSP00000328875.3"; source "HAVANA"; tag "CCDS";
chr2	HAVANA	exon	201389801	201389880	.	-	.	gene_id "ENSG00000115993.12"; transcript_id "ENST00000332624.7"; gene_type "protein_coding"; gene_status "KNOWN"; gene_name "TRAK2"; transcript_type "protein_coding"; transcript_status "KNOWN"; transcript_name "TRAK2-201"; exon_number "11"; exon_id "ENSE00000934590.1"; talon_gene "8525"; talon_transcript "30026"; talon_exon "145782"; ccdsid "CCDS2347.1"; exon_status "KNOWN"; level "2"; protein_id "ENSP00000328875.3"; source "HAVANA"; tag "CCDS";
chr2	HAVANA	exon	201389300	201389503	.	-	.	gene_id "ENSG00000115993.12"; transcript_id "ENST00000332624.7"; gene_type "protein_coding"; gene_status "KNOWN"; gene_name "TRAK2"; transcript_type "protein_coding"; transcript_status "KNOWN"; transcript_name "TRAK2-201"; exon_number "12"; exon_id "ENSE00000784653.1"; talon_gene "8525"; talon_transcript "30026"; talon_exon "145784"; ccdsid "CCDS2347.1"; exon_status "KNOWN"; level "2"; protein_id "ENSP00000328875.3"; source "HAVANA"; tag "CCDS";
chr2	HAVANA	exon	201387703	201388001	.	-	.	gene_id "ENSG00000115993.12"; transcript_id "ENST00000332624.7"; gene_type "protein_coding"; gene_status "KNOWN"; gene_name "TRAK2"; transcript_type "protein_coding"; transcript_status "KNOWN"; transcript_name "TRAK2-201"; exon_number "13"; exon_id "ENSE00000784652.1"; talon_gene "8525"; talon_transcript "30026"; talon_exon "145786"; ccdsid "CCDS2347.1"; exon_status "KNOWN"; level "2"; protein_id "ENSP00000328875.3"; source "HAVANA"; tag "CCDS";
chr2	HAVANA	exon	201386218	201386484	.	-	.	gene_id "ENSG00000115993.12"; transcript_id "ENST00000332624.7"; gene_type "protein_coding"; gene_status "KNOWN"; gene_name "TRAK2"; transcript_type "protein_coding"; transcript_status "KNOWN"; transcript_name "TRAK2-201"; exon_number "14"; exon_id "ENSE00000784651.1"; talon_gene "8525"; talon_transcript "30026"; talon_exon "145788"; ccdsid "CCDS2347.1"; exon_status "KNOWN"; level "2"; protein_id "ENSP00000328875.3"; source "HAVANA"; tag "CCDS";
chr2	HAVANA	exon	201384111	201384216	.	-	.	gene_id "ENSG00000115993.12"; transcript_id "ENST00000332624.7"; gene_type "protein_coding"; gene_status "KNOWN"; gene_name "TRAK2"; transcript_type "protein_coding"; transcript_status "KNOWN"; transcript_name "TRAK2-201"; exon_number "15"; exon_id "ENSE00000784650.1"; talon_gene "8525"; talon_transcript "30026"; talon_exon "145790"; ccdsid "CCDS2347.1"; exon_status "KNOWN"; level "2"; protein_id "ENSP00000328875.3"; source "HAVANA"; tag "CCDS";
chr2	HAVANA	exon	201377207	201381218	.	-	.	gene_id "ENSG00000115993.12"; transcript_id "ENST00000332624.7"; gene_type "protein_coding"; gene_status "KNOWN"; gene_name "TRAK2"; transcript_type "protein_coding"; transcript_status "KNOWN"; transcript_name "TRAK2-201"; exon_number "16"; exon_id "ENSE00001315209.4"; talon_gene "8525"; talon_transcript "30026"; talon_exon "145792"; ccdsid "CCDS2347.1"; exon_status "KNOWN"; level "2"; protein_id "ENSP00000328875.3"; source "HAVANA"; tag "CCDS";
chr2	HAVANA	gene	201451669	201480846	.	+	.	gene_id "ENSG00000082146.12"; gene_name "STRADB"; gene_status "KNOWN"; gene_type "protein_coding"; talon_gene "8526"; havana_gene "OTTHUMG00000132831.6"; level "2"; tag "ncRNA_host";
chr2	HAVANA	transcript	201451669	201480846	.	+	.	gene_id "ENSG00000082146.12"; transcript_id "ENST00000194530.7"; gene_name "STRADB"; gene_status "KNOWN"; gene_type "protein_coding"; transcript_type "protein_coding"; transcript_status "KNOWN"; transcript_name "STRADB-201"; talon_gene "8526"; talon_transcript "30032"; ccdsid "CCDS2348.1"; havana_transcript "OTTHUMT00000256297.1"; level "2"; protein_id "ENSP00000194530.3"; source "HAVANA"; tag "CCDS"; transcript_support_level "1";
chr2	HAVANA	exon	201451669	201451938	.	+	.	gene_id "ENSG00000082146.12"; transcript_id "ENST00000194530.7"; gene_type "protein_coding"; gene_status "KNOWN"; gene_name "STRADB"; transcript_type "protein_coding"; transcript_status "KNOWN"; transcript_name "STRADB-201"; exon_number "1"; exon_id "ENSE00001200786.1"; talon_gene "8526"; talon_transcript "30032"; talon_exon "145813"; ccdsid "CCDS2348.1"; exon_status "KNOWN"; level "2"; protein_id "ENSP00000194530.3"; source "HAVANA"; tag "CCDS";
chr2	HAVANA	exon	201454746	201454852	.	+	.	gene_id "ENSG00000082146.12"; transcript_id "ENST00000194530.7"; gene_type "protein_coding"; gene_status "KNOWN"; gene_name "STRADB"; transcript_type "protein_coding"; transcript_status "KNOWN"; transcript_name "STRADB-201"; exon_number "2"; exon_id "ENSE00003667257.1"; talon_gene "8526"; talon_transcript "30032"; talon_exon "145815"; ccdsid "CCDS2348.1"; exon_status "KNOWN"; level "2"; protein_id "ENSP00000194530.3"; source "HAVANA"; tag "CCDS";
chr2	HAVANA	exon	201458784	201458864	.	+	.	gene_id "ENSG00000082146.12"; transcript_id "ENST00000194530.7"; gene_type "protein_coding"; gene_status "KNOWN"; gene_name "STRADB"; transcript_type "protein_coding"; transcript_status "KNOWN"; transcript_name "STRADB-201"; exon_number "3"; exon_id "ENSE00000934611.1"; talon_gene "8526"; talon_transcript "30032"; talon_exon "145817"; ccdsid "CCDS2348.1"; exon_status "KNOWN"; level "2"; protein_id "ENSP00000194530.3"; source "HAVANA"; tag "CCDS";
chr2	HAVANA	exon	201469953	201470052	.	+	.	gene_id "ENSG00000082146.12"; transcript_id "ENST00000194530.7"; gene_type "protein_coding"; gene_status "KNOWN"; gene_name "STRADB"; transcript_type "protein_coding"; transcript_status "KNOWN"; transcript_name "STRADB-201"; exon_number "4"; exon_id "ENSE00000934612.1"; talon_gene "8526"; talon_transcript "30032"; talon_exon "145819"; ccdsid "CCDS2348.1"; exon_status "KNOWN"; level "2"; protein_id "ENSP00000194530.3"; source "HAVANA"; tag "CCDS";
chr2	HAVANA	exon	201472955	201473076	.	+	.	gene_id "ENSG00000082146.12"; transcript_id "ENST00000194530.7"; gene_type "protein_coding"; gene_status "KNOWN"; gene_name "STRADB"; transcript_type "protein_coding"; transcript_status "KNOWN"; transcript_name "STRADB-201"; exon_number "5"; exon_id "ENSE00003522169.1"; talon_gene "8526"; talon_transcript "30032"; talon_exon "145804"; ccdsid "CCDS2348.1"; exon_status "KNOWN"; level "2"; protein_id "ENSP00000409552.2"; source "HAVANA"; tag "cds_end_NF";
chr2	HAVANA	exon	201474647	201474755	.	+	.	gene_id "ENSG00000082146.12"; transcript_id "ENST00000194530.7"; gene_type "protein_coding"; gene_status "KNOWN"; gene_name "STRADB"; transcript_type "protein_coding"; transcript_status "KNOWN"; transcript_name "STRADB-201"; exon_number "6"; exon_id "ENSE00003676503.1"; talon_gene "8526"; talon_transcript "30032"; talon_exon "145806"; ccdsid "CCDS2348.1"; exon_status "KNOWN"; level "2"; protein_id "ENSP00000409552.2"; source "HAVANA"; tag "cds_end_NF";
chr2	HAVANA	exon	201475619	201475742	.	+	.	gene_id "ENSG00000082146.12"; transcript_id "ENST00000194530.7"; gene_type "protein_coding"; gene_status "KNOWN"; gene_name "STRADB"; transcript_type "protein_coding"; transcript_status "KNOWN"; transcript_name "STRADB-201"; exon_number "7"; exon_id "ENSE00003690883.1"; talon_gene "8526"; talon_transcript "30032"; talon_exon "145808"; ccdsid "CCDS2348.1"; exon_status "KNOWN"; level "2"; protein_id "ENSP00000409552.2"; source "HAVANA"; tag "cds_end_NF";
chr2	HAVANA	exon	201477619	201477790	.	+	.	gene_id "ENSG00000082146.12"; transcript_id "ENST00000194530.7"; gene_type "protein_coding"; gene_status "KNOWN"; gene_name "STRADB"; transcript_type "protein_coding"; transcript_status "KNOWN"; transcript_name "STRADB-201"; exon_number "8"; exon_id "ENSE00003649504.1"; talon_gene "8526"; talon_transcript "30032"; talon_exon "145810"; ccdsid "CCDS2348.1"; exon_status "KNOWN"; level "2"; protein_id "ENSP00000409552.2"; source "HAVANA"; tag "cds_end_NF";
chr2	HAVANA	exon	201478087	201478191	.	+	.	gene_id "ENSG00000082146.12"; transcript_id "ENST00000194530.7"; gene_type "protein_coding"; gene_status "KNOWN"; gene_name "STRADB"; transcript_type "protein_coding"; transcript_status "KNOWN"; transcript_name "STRADB-201"; exon_number "9"; exon_id "ENSE00003509333.1"; talon_gene "8526"; talon_transcript "30032"; talon_exon "145821"; ccdsid "CCDS2348.1"; exon_status "KNOWN"; level "2"; protein_id "ENSP00000194530.3"; source "HAVANA"; tag "CCDS";
chr2	HAVANA	exon	201478357	201478601	.	+	.	gene_id "ENSG00000082146.12"; transcript_id "ENST00000194530.7"; gene_type "protein_coding"; gene_status "KNOWN"; gene_name "STRADB"; transcript_type "protein_coding"; transcript_status "KNOWN"; transcript_name "STRADB-201"; exon_number "10"; exon_id "ENSE00000784664.1"; talon_gene "8526"; talon_transcript "30032"; talon_exon "145823"; ccdsid "CCDS2348.1"; exon_status "KNOWN"; level "2"; protein_id "ENSP00000194530.3"; source "HAVANA"; tag "CCDS";
chr2	HAVANA	exon	201479489	201479531	.	+	.	gene_id "ENSG00000082146.12"; transcript_id "ENST00000194530.7"; gene_type "protein_coding"; gene_status "KNOWN"; gene_name "STRADB"; transcript_type "protein_coding"; transcript_status "KNOWN"; transcript_name "STRADB-201"; exon_number "11"; exon_id "ENSE00000784666.1"; talon_gene "8526"; talon_transcript "30032"; talon_exon "145825"; ccdsid "CCDS2348.1"; exon_status "KNOWN"; level "2"; protein_id "ENSP00000194530.3"; source "HAVANA"; tag "CCDS";
chr2	HAVANA	exon	201480032	201480846	.	+	.	gene_id "ENSG00000082146.12"; transcript_id "ENST00000194530.7"; gene_type "protein_coding"; gene_status "KNOWN"; gene_name "STRADB"; transcript_type "protein_coding"; transcript_status "KNOWN"; transcript_name "STRADB-201"; exon_number "12"; exon_id "ENSE00001172825.6"; talon_gene "8526"; talon_transcript "30032"; talon_exon "145827"; ccdsid "CCDS2348.1"; exon_status "KNOWN"; level "2"; protein_id "ENSP00000194530.3"; source "HAVANA"; tag "CCDS";
chr2	HAVANA	transcript	201479142	201480348	.	+	.	gene_id "ENSG00000082146.12"; transcript_id "ENST00000466770.1"; gene_name "STRADB"; gene_status "KNOWN"; gene_type "protein_coding"; transcript_type "retained_intron"; transcript_status "KNOWN"; transcript_name "STRADB-206"; talon_gene "8526"; talon_transcript "30040"; havana_transcript "OTTHUMT00000336959.1"; level "2"; source "HAVANA"; transcript_support_level "2";
chr2	HAVANA	exon	201479142	201479531	.	+	.	gene_id "ENSG00000082146.12"; transcript_id "ENST00000466770.1"; gene_type "protein_coding"; gene_status "KNOWN"; gene_name "STRADB"; transcript_type "retained_intron"; transcript_status "KNOWN"; transcript_name "STRADB-206"; exon_number "1"; exon_id "ENSE00001813184.1"; talon_gene "8526"; talon_transcript "30040"; talon_exon "145847"; exon_status "KNOWN"; level "2"; source "HAVANA";
chr2	HAVANA	exon	201480032	201480348	.	+	.	gene_id "ENSG00000082146.12"; transcript_id "ENST00000466770.1"; gene_type "protein_coding"; gene_status "KNOWN"; gene_name "STRADB"; transcript_type "retained_intron"; transcript_status "KNOWN"; transcript_name "STRADB-206"; exon_number "2"; exon_id "ENSE00001932231.1"; talon_gene "8526"; talon_transcript "30040"; talon_exon "145848"; exon_status "KNOWN"; level "2"; source "HAVANA";
chr2	TALON	transcript	201480032	201480846	.	+	.	gene_id "ENSG00000082146.12"; transcript_id "ENCODEHT000559718"; gene_name "STRADB"; gene_status "KNOWN"; gene_type "protein_coding"; transcript_status "NOVEL"; transcript_name "ENCODEHT000559718"; talon_gene "8526"; talon_transcript "559718"; ISM_to_IDs "30032,559668,559679,559685,559689,559698,559702,559710,559712,559713,559714"; ISM_transcript "TRUE";
chr2	HAVANA	exon	201480032	201480846	.	+	.	gene_id "ENSG00000082146.12"; transcript_id "ENCODEHT000559718"; gene_type "protein_coding"; gene_status "KNOWN"; gene_name "STRADB"; transcript_status "NOVEL"; transcript_name "ENCODEHT000559718"; exon_number "1"; exon_id "ENSE00001172825.6"; talon_gene "8526"; talon_transcript "559718"; talon_exon "145827"; ccdsid "CCDS2348.1"; exon_status "KNOWN"; level "2"; protein_id "ENSP00000194530.3"; source "HAVANA"; tag "CCDS";
chr2	HAVANA	gene	201759457	201780956	.	-	.	gene_id "ENSG00000003393.14"; gene_name "ALS2"; gene_status "KNOWN"; gene_type "protein_coding"; talon_gene "8541"; havana_gene "OTTHUMG00000154507.7"; level "2";
chr2	HAVANA	transcript	201759457	201780956	.	-	.	gene_id "ENSG00000003393.14"; transcript_id "ENST00000467448.5"; gene_name "ALS2"; gene_status "KNOWN"; gene_type "protein_coding"; transcript_type "protein_coding"; transcript_status "KNOWN"; transcript_name "ALS2-206"; talon_gene "8541"; talon_transcript "30089"; ccdsid "CCDS46492.1"; havana_transcript "OTTHUMT00000335999.3"; level "2"; protein_id "ENSP00000429223.1"; source "HAVANA"; tag "CCDS"; transcript_support_level "1";
chr2	HAVANA	exon	201780877	201780956	.	-	.	gene_id "ENSG00000003393.14"; transcript_id "ENST00000467448.5"; gene_type "protein_coding"; gene_status "KNOWN"; gene_name "ALS2"; transcript_type "protein_coding"; transcript_status "KNOWN"; transcript_name "ALS2-206"; exon_number "1"; exon_id "ENSE00001883051.1"; talon_gene "8541"; talon_transcript "30089"; talon_exon "146118"; ccdsid "CCDS46492.1"; exon_status "KNOWN"; level "2"; protein_id "ENSP00000429223.1"; source "HAVANA"; tag "CCDS";
chr2	HAVANA	exon	201768866	201768945	.	-	.	gene_id "ENSG00000003393.14"; transcript_id "ENST00000467448.5"; gene_type "protein_coding"; gene_status "KNOWN"; gene_name "ALS2"; transcript_type "protein_coding"; transcript_status "KNOWN"; transcript_name "ALS2-206"; exon_number "2"; exon_id "ENSE00003498649.1"; talon_gene "8541"; talon_transcript "30089"; talon_exon "146045"; ccdsid "CCDS42800.1"; exon_status "KNOWN"; level "2"; protein_id "ENSP00000264276.6"; source "HAVANA"; tag "CCDS";
chr2	HAVANA	exon	201767229	201767383	.	-	.	gene_id "ENSG00000003393.14"; transcript_id "ENST00000467448.5"; gene_type "protein_coding"; gene_status "KNOWN"; gene_name "ALS2"; transcript_type "protein_coding"; transcript_status "KNOWN"; transcript_name "ALS2-206"; exon_number "3"; exon_id "ENSE00003619728.1"; talon_gene "8541"; talon_transcript "30089"; talon_exon "146047"; ccdsid "CCDS42800.1"; exon_status "KNOWN"; level "2"; protein_id "ENSP00000264276.6"; source "HAVANA"; tag "CCDS";
chr2	HAVANA	exon	201759457	201761818	.	-	.	gene_id "ENSG00000003393.14"; transcript_id "ENST00000467448.5"; gene_type "protein_coding"; gene_status "KNOWN"; gene_name "ALS2"; transcript_type "protein_coding"; transcript_status "KNOWN"; transcript_name "ALS2-206"; exon_number "4"; exon_id "ENSE00001844466.2"; talon_gene "8541"; talon_transcript "30089"; talon_exon "146127"; ccdsid "CCDS46492.1"; exon_status "KNOWN"; level "2"; protein_id "ENSP00000429223.1"; source "HAVANA"; tag "CCDS";
chr2	HAVANA	gene	202034587	202038445	.	+	.	gene_id "ENSG00000155760.2"; gene_name "FZD7"; gene_status "KNOWN"; gene_type "protein_coding"; talon_gene "8548"; havana_gene "OTTHUMG00000132841.1"; level "2";
chr2	HAVANA	transcript	202034587	202038445	.	+	.	gene_id "ENSG00000155760.2"; transcript_id "ENST00000286201.2"; gene_name "FZD7"; gene_status "KNOWN"; gene_type "protein_coding"; transcript_type "protein_coding"; transcript_status "KNOWN"; transcript_name "FZD7-201"; talon_gene "8548"; talon_transcript "30108"; ccdsid "CCDS2351.1"; havana_transcript "OTTHUMT00000256314.1"; level "2"; protein_id "ENSP00000286201.1"; source "HAVANA"; tag "CCDS"; transcript_support_level "NA";
chr2	HAVANA	exon	202034587	202038445	.	+	.	gene_id "ENSG00000155760.2"; transcript_id "ENST00000286201.2"; gene_type "protein_coding"; gene_status "KNOWN"; gene_name "FZD7"; transcript_type "protein_coding"; transcript_status "KNOWN"; transcript_name "FZD7-201"; exon_number "1"; exon_id "ENSE00001022584.4"; talon_gene "8548"; talon_transcript "30108"; talon_exon "146206"; ccdsid "CCDS2351.1"; exon_status "KNOWN"; level "2"; protein_id "ENSP00000286201.1"; source "HAVANA"; tag "CCDS";
chr2	HAVANA	gene	202206180	202238462	.	-	.	gene_id "ENSG00000116030.16"; gene_name "SUMO1"; gene_status "KNOWN"; gene_type "protein_coding"; talon_gene "8554"; havana_gene "OTTHUMG00000132839.5"; level "1";
chr2	HAVANA	transcript	202206180	202238608	.	-	.	gene_id "ENSG00000116030.16"; transcript_id "ENST00000392246.6"; gene_name "SUMO1"; gene_status "KNOWN"; gene_type "protein_coding"; transcript_type "protein_coding"; transcript_status "KNOWN"; transcript_name "SUMO1-203"; talon_gene "8554"; talon_transcript "30118"; ccdsid "CCDS2352.1"; havana_transcript "OTTHUMT00000256312.2"; level "2"; protein_id "ENSP00000376077.2"; source "HAVANA"; tag "CCDS"; transcript_support_level "1";
chr2	HAVANA	exon	202238440	202238608	.	-	.	gene_id "ENSG00000116030.16"; transcript_id "ENST00000392246.6"; gene_type "protein_coding"; gene_status "KNOWN"; gene_name "SUMO1"; transcript_type "protein_coding"; transcript_status "KNOWN"; transcript_name "SUMO1-203"; exon_number "1"; exon_id "ENSE00001771214.1"; talon_gene "8554"; talon_transcript "30118"; talon_exon "146278"; ccdsid "CCDS2352.1"; exon_status "KNOWN"; level "2"; protein_id "ENSP00000376077.2"; source "HAVANA"; tag "CCDS";
chr2	ENSEMBL	exon	202220032	202220106	.	-	.	gene_id "ENSG00000116030.16"; transcript_id "ENST00000392246.6"; gene_type "protein_coding"; gene_status "KNOWN"; gene_name "SUMO1"; transcript_type "protein_coding"; transcript_status "KNOWN"; transcript_name "SUMO1-203"; exon_number "2"; exon_id "ENSE00003637683.1"; talon_gene "8554"; talon_transcript "30118"; talon_exon "146280"; ccdsid "CCDS2352.1"; exon_status "KNOWN"; level "3"; protein_id "ENSP00000376076.1"; source "ENSEMBL"; tag "CCDS";
chr2	ENSEMBL	exon	202214357	202214434	.	-	.	gene_id "ENSG00000116030.16"; transcript_id "ENST00000392246.6"; gene_type "protein_coding"; gene_status "KNOWN"; gene_name "SUMO1"; transcript_type "protein_coding"; transcript_status "KNOWN"; transcript_name "SUMO1-203"; exon_number "3"; exon_id "ENSE00003530310.1"; talon_gene "8554"; talon_transcript "30118"; talon_exon "146282"; ccdsid "CCDS2352.1"; exon_status "KNOWN"; level "3"; protein_id "ENSP00000376076.1"; source "ENSEMBL"; tag "CCDS";
chr2	ENSEMBL	exon	202210735	202210806	.	-	.	gene_id "ENSG00000116030.16"; transcript_id "ENST00000392246.6"; gene_type "protein_coding"; gene_status "KNOWN"; gene_name "SUMO1"; transcript_type "protein_coding"; transcript_status "KNOWN"; transcript_name "SUMO1-203"; exon_number "4"; exon_id "ENSE00003461703.1"; talon_gene "8554"; talon_transcript "30118"; talon_exon "146284"; ccdsid "CCDS2352.1"; exon_status "KNOWN"; level "3"; protein_id "ENSP00000376076.1"; source "ENSEMBL"; tag "CCDS";
chr2	HAVANA	exon	202206180	202207321	.	-	.	gene_id "ENSG00000116030.16"; transcript_id "ENST00000392246.6"; gene_type "protein_coding"; gene_status "KNOWN"; gene_name "SUMO1"; transcript_type "protein_coding"; transcript_status "KNOWN"; transcript_name "SUMO1-203"; exon_number "5"; exon_id "ENSE00001390654.4"; talon_gene "8554"; talon_transcript "30118"; talon_exon "146286"; ccdsid "CCDS2352.1"; exon_status "KNOWN"; level "2"; protein_id "ENSP00000376077.2"; source "HAVANA"; tag "CCDS";
chr2	ENSEMBL	transcript	202206187	202238599	.	-	.	gene_id "ENSG00000116030.16"; transcript_id "ENST00000392245.5"; gene_name "SUMO1"; gene_status "KNOWN"; gene_type "protein_coding"; transcript_type "protein_coding"; transcript_status "KNOWN"; transcript_name "SUMO1-202"; talon_gene "8554"; talon_transcript "30119"; ccdsid "CCDS2352.1"; level "3"; protein_id "ENSP00000376076.1"; source "ENSEMBL"; tag "CCDS"; transcript_support_level "3";
chr2	ENSEMBL	exon	202238440	202238599	.	-	.	gene_id "ENSG00000116030.16"; transcript_id "ENST00000392245.5"; gene_type "protein_coding"; gene_status "KNOWN"; gene_name "SUMO1"; transcript_type "protein_coding"; transcript_status "KNOWN"; transcript_name "SUMO1-202"; exon_number "1"; exon_id "ENSE00001346815.4"; talon_gene "8554"; talon_transcript "30119"; talon_exon "146287"; ccdsid "CCDS2352.1"; exon_status "KNOWN"; level "3"; protein_id "ENSP00000376076.1"; source "ENSEMBL"; tag "CCDS";
chr2	ENSEMBL	exon	202220032	202220106	.	-	.	gene_id "ENSG00000116030.16"; transcript_id "ENST00000392245.5"; gene_type "protein_coding"; gene_status "KNOWN"; gene_name "SUMO1"; transcript_type "protein_coding"; transcript_status "KNOWN"; transcript_name "SUMO1-202"; exon_number "2"; exon_id "ENSE00003637683.1"; talon_gene "8554"; talon_transcript "30119"; talon_exon "146280"; ccdsid "CCDS2352.1"; exon_status "KNOWN"; level "3"; protein_id "ENSP00000376076.1"; source "ENSEMBL"; tag "CCDS";
chr2	ENSEMBL	exon	202214357	202214434	.	-	.	gene_id "ENSG00000116030.16"; transcript_id "ENST00000392245.5"; gene_type "protein_coding"; gene_status "KNOWN"; gene_name "SUMO1"; transcript_type "protein_coding"; transcript_status "KNOWN"; transcript_name "SUMO1-202"; exon_number "3"; exon_id "ENSE00003530310.1"; talon_gene "8554"; talon_transcript "30119"; talon_exon "146282"; ccdsid "CCDS2352.1"; exon_status "KNOWN"; level "3"; protein_id "ENSP00000376076.1"; source "ENSEMBL"; tag "CCDS";
chr2	ENSEMBL	exon	202210735	202210806	.	-	.	gene_id "ENSG00000116030.16"; transcript_id "ENST00000392245.5"; gene_type "protein_coding"; gene_status "KNOWN"; gene_name "SUMO1"; transcript_type "protein_coding"; transcript_status "KNOWN"; transcript_name "SUMO1-202"; exon_number "4"; exon_id "ENSE00003461703.1"; talon_gene "8554"; talon_transcript "30119"; talon_exon "146284"; ccdsid "CCDS2352.1"; exon_status "KNOWN"; level "3"; protein_id "ENSP00000376076.1"; source "ENSEMBL"; tag "CCDS";
chr2	ENSEMBL	exon	202207253	202207321	.	-	.	gene_id "ENSG00000116030.16"; transcript_id "ENST00000392245.5"; gene_type "protein_coding"; gene_status "KNOWN"; gene_name "SUMO1"; transcript_type "protein_coding"; transcript_status "KNOWN"; transcript_name "SUMO1-202"; exon_number "5"; exon_id "ENSE00001511222.1"; talon_gene "8554"; talon_transcript "30119"; talon_exon "146288"; ccdsid "CCDS2352.1"; exon_status "KNOWN"; level "3"; protein_id "ENSP00000376076.1"; source "ENSEMBL"; tag "CCDS";
chr2	ENSEMBL	exon	202206187	202206803	.	-	.	gene_id "ENSG00000116030.16"; transcript_id "ENST00000392245.5"; gene_type "protein_coding"; gene_status "KNOWN"; gene_name "SUMO1"; transcript_type "protein_coding"; transcript_status "KNOWN"; transcript_name "SUMO1-202"; exon_number "6"; exon_id "ENSE00001511221.1"; talon_gene "8554"; talon_transcript "30119"; talon_exon "146290"; ccdsid "CCDS2352.1"; exon_status "KNOWN"; level "3"; protein_id "ENSP00000376076.1"; source "ENSEMBL"; tag "CCDS";
chr2	HAVANA	transcript	202206768	202238566	.	-	.	gene_id "ENSG00000116030.16"; transcript_id "ENST00000392244.7"; gene_name "SUMO1"; gene_status "KNOWN"; gene_type "protein_coding"; transcript_type "protein_coding"; transcript_status "KNOWN"; transcript_name "SUMO1-201"; talon_gene "8554"; talon_transcript "30121"; ccdsid "CCDS46493.1"; havana_transcript "OTTHUMT00000327876.1"; level "2"; protein_id "ENSP00000376075.3"; source "HAVANA"; tag "CCDS"; transcript_support_level "2";
chr2	HAVANA	exon	202238440	202238566	.	-	.	gene_id "ENSG00000116030.16"; transcript_id "ENST00000392244.7"; gene_type "protein_coding"; gene_status "KNOWN"; gene_name "SUMO1"; transcript_type "protein_coding"; transcript_status "KNOWN"; transcript_name "SUMO1-201"; exon_number "1"; exon_id "ENSE00001563900.1"; talon_gene "8554"; talon_transcript "30121"; talon_exon "146296"; ccdsid "CCDS46493.1"; exon_status "KNOWN"; level "2"; protein_id "ENSP00000376075.3"; source "HAVANA"; tag "CCDS";
chr2	ENSEMBL	exon	202214357	202214434	.	-	.	gene_id "ENSG00000116030.16"; transcript_id "ENST00000392244.7"; gene_type "protein_coding"; gene_status "KNOWN"; gene_name "SUMO1"; transcript_type "protein_coding"; transcript_status "KNOWN"; transcript_name "SUMO1-201"; exon_number "2"; exon_id "ENSE00003530310.1"; talon_gene "8554"; talon_transcript "30121"; talon_exon "146282"; ccdsid "CCDS2352.1"; exon_status "KNOWN"; level "3"; protein_id "ENSP00000376076.1"; source "ENSEMBL"; tag "CCDS";
chr2	ENSEMBL	exon	202210735	202210806	.	-	.	gene_id "ENSG00000116030.16"; transcript_id "ENST00000392244.7"; gene_type "protein_coding"; gene_status "KNOWN"; gene_name "SUMO1"; transcript_type "protein_coding"; transcript_status "KNOWN"; transcript_name "SUMO1-201"; exon_number "3"; exon_id "ENSE00003461703.1"; talon_gene "8554"; talon_transcript "30121"; talon_exon "146284"; ccdsid "CCDS2352.1"; exon_status "KNOWN"; level "3"; protein_id "ENSP00000376076.1"; source "ENSEMBL"; tag "CCDS";
chr2	HAVANA	exon	202206768	202207321	.	-	.	gene_id "ENSG00000116030.16"; transcript_id "ENST00000392244.7"; gene_type "protein_coding"; gene_status "KNOWN"; gene_name "SUMO1"; transcript_type "protein_coding"; transcript_status "KNOWN"; transcript_name "SUMO1-201"; exon_number "4"; exon_id "ENSE00001857967.1"; talon_gene "8554"; talon_transcript "30121"; talon_exon "146298"; ccdsid "CCDS46493.1"; exon_status "KNOWN"; level "2"; protein_id "ENSP00000376075.3"; source "HAVANA"; tag "CCDS";
chr2	HAVANA	transcript	202206851	202238576	.	-	.	gene_id "ENSG00000116030.16"; transcript_id "ENST00000409712.5"; gene_name "SUMO1"; gene_status "KNOWN"; gene_type "protein_coding"; transcript_type "protein_coding"; transcript_status "KNOWN"; transcript_name "SUMO1-209"; talon_gene "8554"; talon_transcript "30122"; havana_transcript "OTTHUMT00000327873.1"; level "2"; protein_id "ENSP00000386296.1"; source "HAVANA"; tag "basic"; transcript_support_level "2";
chr2	HAVANA	exon	202238440	202238576	.	-	.	gene_id "ENSG00000116030.16"; transcript_id "ENST00000409712.5"; gene_type "protein_coding"; gene_status "KNOWN"; gene_name "SUMO1"; transcript_type "protein_coding"; transcript_status "KNOWN"; transcript_name "SUMO1-209"; exon_number "1"; exon_id "ENSE00001582440.1"; talon_gene "8554"; talon_transcript "30122"; talon_exon "146299"; exon_status "KNOWN"; level "2"; protein_id "ENSP00000386296.1"; source "HAVANA"; tag "basic";
chr2	ENSEMBL	exon	202220032	202220106	.	-	.	gene_id "ENSG00000116030.16"; transcript_id "ENST00000409712.5"; gene_type "protein_coding"; gene_status "KNOWN"; gene_name "SUMO1"; transcript_type "protein_coding"; transcript_status "KNOWN"; transcript_name "SUMO1-209"; exon_number "2"; exon_id "ENSE00003637683.1"; talon_gene "8554"; talon_transcript "30122"; talon_exon "146280"; ccdsid "CCDS2352.1"; exon_status "KNOWN"; level "3"; protein_id "ENSP00000376076.1"; source "ENSEMBL"; tag "CCDS";
chr2	ENSEMBL	exon	202214357	202214434	.	-	.	gene_id "ENSG00000116030.16"; transcript_id "ENST00000409712.5"; gene_type "protein_coding"; gene_status "KNOWN"; gene_name "SUMO1"; transcript_type "protein_coding"; transcript_status "KNOWN"; transcript_name "SUMO1-209"; exon_number "3"; exon_id "ENSE00003530310.1"; talon_gene "8554"; talon_transcript "30122"; talon_exon "146282"; ccdsid "CCDS2352.1"; exon_status "KNOWN"; level "3"; protein_id "ENSP00000376076.1"; source "ENSEMBL"; tag "CCDS";
chr2	HAVANA	exon	202206851	202207321	.	-	.	gene_id "ENSG00000116030.16"; transcript_id "ENST00000409712.5"; gene_type "protein_coding"; gene_status "KNOWN"; gene_name "SUMO1"; transcript_type "protein_coding"; transcript_status "KNOWN"; transcript_name "SUMO1-209"; exon_number "4"; exon_id "ENSE00001577509.1"; talon_gene "8554"; talon_transcript "30122"; talon_exon "146301"; exon_status "KNOWN"; level "2"; protein_id "ENSP00000386296.1"; source "HAVANA"; tag "basic";
chr2	HAVANA	transcript	202207031	202238462	.	-	.	gene_id "ENSG00000116030.16"; transcript_id "ENST00000409205.5"; gene_name "SUMO1"; gene_status "KNOWN"; gene_type "protein_coding"; transcript_type "protein_coding"; transcript_status "KNOWN"; transcript_name "SUMO1-205"; talon_gene "8554"; talon_transcript "30125"; havana_transcript "OTTHUMT00000327879.2"; level "2"; protein_id "ENSP00000386267.1"; source "HAVANA"; tag "basic"; transcript_support_level "2";
chr2	HAVANA	exon	202238440	202238462	.	-	.	gene_id "ENSG00000116030.16"; transcript_id "ENST00000409205.5"; gene_type "protein_coding"; gene_status "KNOWN"; gene_name "SUMO1"; transcript_type "protein_coding"; transcript_status "KNOWN"; transcript_name "SUMO1-205"; exon_number "1"; exon_id "ENSE00001577376.1"; talon_gene "8554"; talon_transcript "30125"; talon_exon "146311"; exon_status "KNOWN"; level "2"; protein_id "ENSP00000386267.1"; source "HAVANA"; tag "basic";
chr2	ENSEMBL	exon	202220032	202220106	.	-	.	gene_id "ENSG00000116030.16"; transcript_id "ENST00000409205.5"; gene_type "protein_coding"; gene_status "KNOWN"; gene_name "SUMO1"; transcript_type "protein_coding"; transcript_status "KNOWN"; transcript_name "SUMO1-205"; exon_number "2"; exon_id "ENSE00003637683.1"; talon_gene "8554"; talon_transcript "30125"; talon_exon "146280"; ccdsid "CCDS2352.1"; exon_status "KNOWN"; level "3"; protein_id "ENSP00000376076.1"; source "ENSEMBL"; tag "CCDS";
chr2	HAVANA	exon	202214357	202214429	.	-	.	gene_id "ENSG00000116030.16"; transcript_id "ENST00000409205.5"; gene_type "protein_coding"; gene_status "KNOWN"; gene_name "SUMO1"; transcript_type "protein_coding"; transcript_status "KNOWN"; transcript_name "SUMO1-205"; exon_number "3"; exon_id "ENSE00001585656.1"; talon_gene "8554"; talon_transcript "30125"; talon_exon "146313"; exon_status "KNOWN"; level "2"; protein_id "ENSP00000386267.1"; source "HAVANA"; tag "basic";
chr2	ENSEMBL	exon	202210735	202210806	.	-	.	gene_id "ENSG00000116030.16"; transcript_id "ENST00000409205.5"; gene_type "protein_coding"; gene_status "KNOWN"; gene_name "SUMO1"; transcript_type "protein_coding"; transcript_status "KNOWN"; transcript_name "SUMO1-205"; exon_number "4"; exon_id "ENSE00003461703.1"; talon_gene "8554"; talon_transcript "30125"; talon_exon "146284"; ccdsid "CCDS2352.1"; exon_status "KNOWN"; level "3"; protein_id "ENSP00000376076.1"; source "ENSEMBL"; tag "CCDS";
chr2	HAVANA	exon	202207031	202207321	.	-	.	gene_id "ENSG00000116030.16"; transcript_id "ENST00000409205.5"; gene_type "protein_coding"; gene_status "KNOWN"; gene_name "SUMO1"; transcript_type "protein_coding"; transcript_status "KNOWN"; transcript_name "SUMO1-205"; exon_number "5"; exon_id "ENSE00001586024.1"; talon_gene "8554"; talon_transcript "30125"; talon_exon "146314"; exon_status "KNOWN"; level "2"; protein_id "ENSP00000386267.1"; source "HAVANA"; tag "basic";
chr2	HAVANA	gene	202265716	202303433	.	+	.	gene_id "ENSG00000055044.10"; gene_name "NOP58"; gene_status "KNOWN"; gene_type "protein_coding"; talon_gene "8556"; havana_gene "OTTHUMG00000132840.3"; level "2"; tag "ncRNA_host";
chr2	HAVANA	transcript	202265716	202303666	.	+	.	gene_id "ENSG00000055044.10"; transcript_id "ENST00000264279.9"; gene_name "NOP58"; gene_status "KNOWN"; gene_type "protein_coding"; transcript_type "protein_coding"; transcript_status "KNOWN"; transcript_name "NOP58-201"; talon_gene "8556"; talon_transcript "30129"; ccdsid "CCDS2353.1"; havana_transcript "OTTHUMT00000256313.2"; level "2"; protein_id "ENSP00000264279.5"; source "HAVANA"; tag "CCDS"; transcript_support_level "1";
chr2	HAVANA	exon	202265716	202265986	.	+	.	gene_id "ENSG00000055044.10"; transcript_id "ENST00000264279.9"; gene_type "protein_coding"; gene_status "KNOWN"; gene_name "NOP58"; transcript_type "protein_coding"; transcript_status "KNOWN"; transcript_name "NOP58-201"; exon_number "1"; exon_id "ENSE00001828228.1"; talon_gene "8556"; talon_transcript "30129"; talon_exon "146323"; ccdsid "CCDS2353.1"; exon_status "KNOWN"; level "2"; protein_id "ENSP00000264279.5"; source "HAVANA"; tag "CCDS";
chr2	HAVANA	exon	202275113	202275189	.	+	.	gene_id "ENSG00000055044.10"; transcript_id "ENST00000264279.9"; gene_type "protein_coding"; gene_status "KNOWN"; gene_name "NOP58"; transcript_type "protein_coding"; transcript_status "KNOWN"; transcript_name "NOP58-201"; exon_number "2"; exon_id "ENSE00003575999.1"; talon_gene "8556"; talon_transcript "30129"; talon_exon "146325"; ccdsid "CCDS2353.1"; exon_status "KNOWN"; level "2"; protein_id "ENSP00000264279.5"; source "HAVANA"; tag "CCDS";
chr2	HAVANA	exon	202277950	202278002	.	+	.	gene_id "ENSG00000055044.10"; transcript_id "ENST00000264279.9"; gene_type "protein_coding"; gene_status "KNOWN"; gene_name "NOP58"; transcript_type "protein_coding"; transcript_status "KNOWN"; transcript_name "NOP58-201"; exon_number "3"; exon_id "ENSE00003524173.1"; talon_gene "8556"; talon_transcript "30129"; talon_exon "146327"; ccdsid "CCDS2353.1"; exon_status "KNOWN"; level "2"; protein_id "ENSP00000264279.5"; source "HAVANA"; tag "CCDS";
chr2	HAVANA	exon	202282351	202282472	.	+	.	gene_id "ENSG00000055044.10"; transcript_id "ENST00000264279.9"; gene_type "protein_coding"; gene_status "KNOWN"; gene_name "NOP58"; transcript_type "protein_coding"; transcript_status "KNOWN"; transcript_name "NOP58-201"; exon_number "4"; exon_id "ENSE00003611174.1"; talon_gene "8556"; talon_transcript "30129"; talon_exon "146329"; ccdsid "CCDS2353.1"; exon_status "KNOWN"; level "2"; protein_id "ENSP00000264279.5"; source "HAVANA"; tag "CCDS";
chr2	HAVANA	exon	202284345	202284481	.	+	.	gene_id "ENSG00000055044.10"; transcript_id "ENST00000264279.9"; gene_type "protein_coding"; gene_status "KNOWN"; gene_name "NOP58"; transcript_type "protein_coding"; transcript_status "KNOWN"; transcript_name "NOP58-201"; exon_number "5"; exon_id "ENSE00003539065.1"; talon_gene "8556"; talon_transcript "30129"; talon_exon "146331"; ccdsid "CCDS2353.1"; exon_status "KNOWN"; level "2"; protein_id "ENSP00000264279.5"; source "HAVANA"; tag "CCDS";
chr2	HAVANA	exon	202287660	202287724	.	+	.	gene_id "ENSG00000055044.10"; transcript_id "ENST00000264279.9"; gene_type "protein_coding"; gene_status "KNOWN"; gene_name "NOP58"; transcript_type "protein_coding"; transcript_status "KNOWN"; transcript_name "NOP58-201"; exon_number "6"; exon_id "ENSE00003556578.1"; talon_gene "8556"; talon_transcript "30129"; talon_exon "146333"; ccdsid "CCDS2353.1"; exon_status "KNOWN"; level "2"; protein_id "ENSP00000264279.5"; source "HAVANA"; tag "CCDS";
chr2	HAVANA	exon	202290323	202290457	.	+	.	gene_id "ENSG00000055044.10"; transcript_id "ENST00000264279.9"; gene_type "protein_coding"; gene_status "KNOWN"; gene_name "NOP58"; transcript_type "protein_coding"; transcript_status "KNOWN"; transcript_name "NOP58-201"; exon_number "7"; exon_id "ENSE00003555874.1"; talon_gene "8556"; talon_transcript "30129"; talon_exon "146335"; ccdsid "CCDS2353.1"; exon_status "KNOWN"; level "2"; protein_id "ENSP00000264279.5"; source "HAVANA"; tag "CCDS";
chr2	HAVANA	exon	202291125	202291270	.	+	.	gene_id "ENSG00000055044.10"; transcript_id "ENST00000264279.9"; gene_type "protein_coding"; gene_status "KNOWN"; gene_name "NOP58"; transcript_type "protein_coding"; transcript_status "KNOWN"; transcript_name "NOP58-201"; exon_number "8"; exon_id "ENSE00000964999.1"; talon_gene "8556"; talon_transcript "30129"; talon_exon "146337"; ccdsid "CCDS2353.1"; exon_status "KNOWN"; level "2"; protein_id "ENSP00000264279.5"; source "HAVANA"; tag "CCDS";
chr2	HAVANA	exon	202292777	202292903	.	+	.	gene_id "ENSG00000055044.10"; transcript_id "ENST00000264279.9"; gene_type "protein_coding"; gene_status "KNOWN"; gene_name "NOP58"; transcript_type "protein_coding"; transcript_status "KNOWN"; transcript_name "NOP58-201"; exon_number "9"; exon_id "ENSE00000965000.1"; talon_gene "8556"; talon_transcript "30129"; talon_exon "146339"; ccdsid "CCDS2353.1"; exon_status "KNOWN"; level "2"; protein_id "ENSP00000264279.5"; source "HAVANA"; tag "CCDS";
chr2	HAVANA	exon	202295674	202295837	.	+	.	gene_id "ENSG00000055044.10"; transcript_id "ENST00000264279.9"; gene_type "protein_coding"; gene_status "KNOWN"; gene_name "NOP58"; transcript_type "protein_coding"; transcript_status "KNOWN"; transcript_name "NOP58-201"; exon_number "10"; exon_id "ENSE00000803415.1"; talon_gene "8556"; talon_transcript "30129"; talon_exon "146341"; ccdsid "CCDS2353.1"; exon_status "KNOWN"; level "2"; protein_id "ENSP00000264279.5"; source "HAVANA"; tag "CCDS";
chr2	HAVANA	exon	202297379	202297513	.	+	.	gene_id "ENSG00000055044.10"; transcript_id "ENST00000264279.9"; gene_type "protein_coding"; gene_status "KNOWN"; gene_name "NOP58"; transcript_type "protein_coding"; transcript_status "KNOWN"; transcript_name "NOP58-201"; exon_number "11"; exon_id "ENSE00003670262.1"; talon_gene "8556"; talon_transcript "30129"; talon_exon "146343"; ccdsid "CCDS2353.1"; exon_status "KNOWN"; level "2"; protein_id "ENSP00000264279.5"; source "HAVANA"; tag "CCDS";
chr2	HAVANA	exon	202297845	202297906	.	+	.	gene_id "ENSG00000055044.10"; transcript_id "ENST00000264279.9"; gene_type "protein_coding"; gene_status "KNOWN"; gene_name "NOP58"; transcript_type "protein_coding"; transcript_status "KNOWN"; transcript_name "NOP58-201"; exon_number "12"; exon_id "ENSE00003645254.1"; talon_gene "8556"; talon_transcript "30129"; talon_exon "146345"; ccdsid "CCDS2353.1"; exon_status "KNOWN"; level "2"; protein_id "ENSP00000264279.5"; source "HAVANA"; tag "CCDS";
chr2	HAVANA	exon	202300234	202300367	.	+	.	gene_id "ENSG00000055044.10"; transcript_id "ENST00000264279.9"; gene_type "protein_coding"; gene_status "KNOWN"; gene_name "NOP58"; transcript_type "protein_coding"; transcript_status "KNOWN"; transcript_name "NOP58-201"; exon_number "13"; exon_id "ENSE00003489936.1"; talon_gene "8556"; talon_transcript "30129"; talon_exon "146347"; ccdsid "CCDS2353.1"; exon_status "KNOWN"; level "2"; protein_id "ENSP00000264279.5"; source "HAVANA"; tag "CCDS";
chr2	HAVANA	exon	202302921	202303057	.	+	.	gene_id "ENSG00000055044.10"; transcript_id "ENST00000264279.9"; gene_type "protein_coding"; gene_status "KNOWN"; gene_name "NOP58"; transcript_type "protein_coding"; transcript_status "KNOWN"; transcript_name "NOP58-201"; exon_number "14"; exon_id "ENSE00003564944.1"; talon_gene "8556"; talon_transcript "30129"; talon_exon "146349"; ccdsid "CCDS2353.1"; exon_status "KNOWN"; level "2"; protein_id "ENSP00000264279.5"; source "HAVANA"; tag "CCDS";
chr2	HAVANA	exon	202303386	202303666	.	+	.	gene_id "ENSG00000055044.10"; transcript_id "ENST00000264279.9"; gene_type "protein_coding"; gene_status "KNOWN"; gene_name "NOP58"; transcript_type "protein_coding"; transcript_status "KNOWN"; transcript_name "NOP58-201"; exon_number "15"; exon_id "ENSE00001246796.7"; talon_gene "8556"; talon_transcript "30129"; talon_exon "146351"; ccdsid "CCDS2353.1"; exon_status "KNOWN"; level "2"; protein_id "ENSP00000264279.5"; source "HAVANA"; tag "CCDS";
chr2	HAVANA	transcript	202265736	202284712	.	+	.	gene_id "ENSG00000055044.10"; transcript_id "ENST00000488403.5"; gene_name "NOP58"; gene_status "KNOWN"; gene_type "protein_coding"; transcript_type "retained_intron"; transcript_status "KNOWN"; transcript_name "NOP58-208"; talon_gene "8556"; talon_transcript "30131"; havana_transcript "OTTHUMT00000336294.1"; level "2"; source "HAVANA"; transcript_support_level "2";
chr2	HAVANA	exon	202265736	202265986	.	+	.	gene_id "ENSG00000055044.10"; transcript_id "ENST00000488403.5"; gene_type "protein_coding"; gene_status "KNOWN"; gene_name "NOP58"; transcript_type "retained_intron"; transcript_status "KNOWN"; transcript_name "NOP58-208"; exon_number "1"; exon_id "ENSE00003481970.1"; talon_gene "8556"; talon_transcript "30131"; talon_exon "146352"; exon_status "KNOWN"; level "2"; protein_id "ENSP00000388905.1"; source "HAVANA";
chr2	HAVANA	exon	202275113	202275189	.	+	.	gene_id "ENSG00000055044.10"; transcript_id "ENST00000488403.5"; gene_type "protein_coding"; gene_status "KNOWN"; gene_name "NOP58"; transcript_type "retained_intron"; transcript_status "KNOWN"; transcript_name "NOP58-208"; exon_number "2"; exon_id "ENSE00003575999.1"; talon_gene "8556"; talon_transcript "30131"; talon_exon "146325"; ccdsid "CCDS2353.1"; exon_status "KNOWN"; level "2"; protein_id "ENSP00000264279.5"; source "HAVANA"; tag "CCDS";
chr2	HAVANA	exon	202277950	202278002	.	+	.	gene_id "ENSG00000055044.10"; transcript_id "ENST00000488403.5"; gene_type "protein_coding"; gene_status "KNOWN"; gene_name "NOP58"; transcript_type "retained_intron"; transcript_status "KNOWN"; transcript_name "NOP58-208"; exon_number "3"; exon_id "ENSE00003524173.1"; talon_gene "8556"; talon_transcript "30131"; talon_exon "146327"; ccdsid "CCDS2353.1"; exon_status "KNOWN"; level "2"; protein_id "ENSP00000264279.5"; source "HAVANA"; tag "CCDS";
chr2	HAVANA	exon	202282351	202282472	.	+	.	gene_id "ENSG00000055044.10"; transcript_id "ENST00000488403.5"; gene_type "protein_coding"; gene_status "KNOWN"; gene_name "NOP58"; transcript_type "retained_intron"; transcript_status "KNOWN"; transcript_name "NOP58-208"; exon_number "4"; exon_id "ENSE00003611174.1"; talon_gene "8556"; talon_transcript "30131"; talon_exon "146329"; ccdsid "CCDS2353.1"; exon_status "KNOWN"; level "2"; protein_id "ENSP00000264279.5"; source "HAVANA"; tag "CCDS";
chr2	HAVANA	exon	202284345	202284712	.	+	.	gene_id "ENSG00000055044.10"; transcript_id "ENST00000488403.5"; gene_type "protein_coding"; gene_status "KNOWN"; gene_name "NOP58"; transcript_type "retained_intron"; transcript_status "KNOWN"; transcript_name "NOP58-208"; exon_number "5"; exon_id "ENSE00001894258.1"; talon_gene "8556"; talon_transcript "30131"; talon_exon "146357"; exon_status "KNOWN"; level "2"; source "HAVANA";
chr2	TALON	transcript	202291125	202303666	.	+	.	gene_id "ENSG00000055044.10"; transcript_id "ENCODEHT000564599"; gene_name "NOP58"; gene_status "KNOWN"; gene_type "protein_coding"; transcript_status "NOVEL"; transcript_name "ENCODEHT000564599"; talon_gene "8556"; talon_transcript "564599"; ISM-suffix_to_IDs "30129,562016,562165,562322,562737,564021,564342,564343,564345,564347,564349,564351,564355,564362,564424,564426,564442,564449,564452,564476,564480,564563,564565,564584,564590"; ISM-suffix_transcript "TRUE"; ISM_to_IDs "30129,562016,562165,562322,562737,564021,564342,564343,564345,564347,564349,564351,564355,564362,564424,564426,564442,564449,564452,564476,564480,564563,564565,564584,564590"; ISM_transcript "TRUE";
chr2	HAVANA	exon	202291125	202291270	.	+	.	gene_id "ENSG00000055044.10"; transcript_id "ENCODEHT000564599"; gene_type "protein_coding"; gene_status "KNOWN"; gene_name "NOP58"; transcript_status "NOVEL"; transcript_name "ENCODEHT000564599"; exon_number "1"; exon_id "ENSE00000964999.1"; talon_gene "8556"; talon_transcript "564599"; talon_exon "146337"; ccdsid "CCDS2353.1"; exon_status "KNOWN"; level "2"; protein_id "ENSP00000264279.5"; source "HAVANA"; tag "CCDS";
chr2	HAVANA	exon	202292777	202292903	.	+	.	gene_id "ENSG00000055044.10"; transcript_id "ENCODEHT000564599"; gene_type "protein_coding"; gene_status "KNOWN"; gene_name "NOP58"; transcript_status "NOVEL"; transcript_name "ENCODEHT000564599"; exon_number "2"; exon_id "ENSE00000965000.1"; talon_gene "8556"; talon_transcript "564599"; talon_exon "146339"; ccdsid "CCDS2353.1"; exon_status "KNOWN"; level "2"; protein_id "ENSP00000264279.5"; source "HAVANA"; tag "CCDS";
chr2	HAVANA	exon	202295674	202295837	.	+	.	gene_id "ENSG00000055044.10"; transcript_id "ENCODEHT000564599"; gene_type "protein_coding"; gene_status "KNOWN"; gene_name "NOP58"; transcript_status "NOVEL"; transcript_name "ENCODEHT000564599"; exon_number "3"; exon_id "ENSE00000803415.1"; talon_gene "8556"; talon_transcript "564599"; talon_exon "146341"; ccdsid "CCDS2353.1"; exon_status "KNOWN"; level "2"; protein_id "ENSP00000264279.5"; source "HAVANA"; tag "CCDS";
chr2	HAVANA	exon	202297379	202297513	.	+	.	gene_id "ENSG00000055044.10"; transcript_id "ENCODEHT000564599"; gene_type "protein_coding"; gene_status "KNOWN"; gene_name "NOP58"; transcript_status "NOVEL"; transcript_name "ENCODEHT000564599"; exon_number "4"; exon_id "ENSE00003670262.1"; talon_gene "8556"; talon_transcript "564599"; talon_exon "146343"; ccdsid "CCDS2353.1"; exon_status "KNOWN"; level "2"; protein_id "ENSP00000264279.5"; source "HAVANA"; tag "CCDS";
chr2	HAVANA	exon	202297845	202297906	.	+	.	gene_id "ENSG00000055044.10"; transcript_id "ENCODEHT000564599"; gene_type "protein_coding"; gene_status "KNOWN"; gene_name "NOP58"; transcript_status "NOVEL"; transcript_name "ENCODEHT000564599"; exon_number "5"; exon_id "ENSE00003645254.1"; talon_gene "8556"; talon_transcript "564599"; talon_exon "146345"; ccdsid "CCDS2353.1"; exon_status "KNOWN"; level "2"; protein_id "ENSP00000264279.5"; source "HAVANA"; tag "CCDS";
chr2	HAVANA	exon	202300234	202300367	.	+	.	gene_id "ENSG00000055044.10"; transcript_id "ENCODEHT000564599"; gene_type "protein_coding"; gene_status "KNOWN"; gene_name "NOP58"; transcript_status "NOVEL"; transcript_name "ENCODEHT000564599"; exon_number "6"; exon_id "ENSE00003489936.1"; talon_gene "8556"; talon_transcript "564599"; talon_exon "146347"; ccdsid "CCDS2353.1"; exon_status "KNOWN"; level "2"; protein_id "ENSP00000264279.5"; source "HAVANA"; tag "CCDS";
chr2	HAVANA	exon	202302921	202303057	.	+	.	gene_id "ENSG00000055044.10"; transcript_id "ENCODEHT000564599"; gene_type "protein_coding"; gene_status "KNOWN"; gene_name "NOP58"; transcript_status "NOVEL"; transcript_name "ENCODEHT000564599"; exon_number "7"; exon_id "ENSE00003564944.1"; talon_gene "8556"; talon_transcript "564599"; talon_exon "146349"; ccdsid "CCDS2353.1"; exon_status "KNOWN"; level "2"; protein_id "ENSP00000264279.5"; source "HAVANA"; tag "CCDS";
chr2	HAVANA	exon	202303386	202303666	.	+	.	gene_id "ENSG00000055044.10"; transcript_id "ENCODEHT000564599"; gene_type "protein_coding"; gene_status "KNOWN"; gene_name "NOP58"; transcript_status "NOVEL"; transcript_name "ENCODEHT000564599"; exon_number "8"; exon_id "ENSE00001246796.7"; talon_gene "8556"; talon_transcript "564599"; talon_exon "146351"; ccdsid "CCDS2353.1"; exon_status "KNOWN"; level "2"; protein_id "ENSP00000264279.5"; source "HAVANA"; tag "CCDS";
chr2	TALON	transcript	202299212	202303666	.	+	.	gene_id "ENSG00000055044.10"; transcript_id "ENCODEHT000564744"; gene_name "NOP58"; gene_status "KNOWN"; gene_type "protein_coding"; transcript_status "NOVEL"; transcript_name "ENCODEHT000564744"; talon_gene "8556"; talon_transcript "564744"; ISM-suffix_to_IDs "30129,30138,562016,562165,562322,562436,562737,563030,563043,564021,564342,564343,564345,564347,564348,564349,564351,564355,564362,564370,564381,564399,564424,564426,564442,564449,564452,564456,564476,564480,564563,564565,564584,564590,564599,564670,564693,564698,564714,564737"; ISM-suffix_transcript "TRUE"; ISM_to_IDs "30129,30138,562016,562165,562322,562436,562737,563030,563043,564021,564342,564343,564345,564347,564348,564349,564351,564355,564362,564370,564381,564399,564424,564426,564442,564449,564452,564456,564476,564480,564563,564565,564584,564590,564599,564670,564693,564698,564714,564737"; ISM_transcript "TRUE";
chr2	TALON	exon	202299212	202300367	.	+	.	gene_id "ENSG00000055044.10"; transcript_id "ENCODEHT000564744"; gene_type "protein_coding"; gene_status "KNOWN"; gene_name "NOP58"; transcript_status "NOVEL"; transcript_name "ENCODEHT000564744"; exon_number "1"; exon_id "1347468"; talon_gene "8556"; talon_transcript "564744"; talon_exon "1347468"; exon_status "NOVEL";
chr2	HAVANA	exon	202302921	202303057	.	+	.	gene_id "ENSG00000055044.10"; transcript_id "ENCODEHT000564744"; gene_type "protein_coding"; gene_status "KNOWN"; gene_name "NOP58"; transcript_status "NOVEL"; transcript_name "ENCODEHT000564744"; exon_number "2"; exon_id "ENSE00003564944.1"; talon_gene "8556"; talon_transcript "564744"; talon_exon "146349"; ccdsid "CCDS2353.1"; exon_status "KNOWN"; level "2"; protein_id "ENSP00000264279.5"; source "HAVANA"; tag "CCDS";
chr2	HAVANA	exon	202303386	202303666	.	+	.	gene_id "ENSG00000055044.10"; transcript_id "ENCODEHT000564744"; gene_type "protein_coding"; gene_status "KNOWN"; gene_name "NOP58"; transcript_status "NOVEL"; transcript_name "ENCODEHT000564744"; exon_number "3"; exon_id "ENSE00001246796.7"; talon_gene "8556"; talon_transcript "564744"; talon_exon "146351"; ccdsid "CCDS2353.1"; exon_status "KNOWN"; level "2"; protein_id "ENSP00000264279.5"; source "HAVANA"; tag "CCDS";
chr2	HAVANA	transcript	202299858	202303433	.	+	.	gene_id "ENSG00000055044.10"; transcript_id "ENST00000478508.1"; gene_name "NOP58"; gene_status "KNOWN"; gene_type "protein_coding"; transcript_type "processed_transcript"; transcript_status "KNOWN"; transcript_name "NOP58-206"; talon_gene "8556"; talon_transcript "30138"; havana_transcript "OTTHUMT00000336302.1"; level "2"; source "HAVANA"; transcript_support_level "2";
chr2	HAVANA	exon	202299858	202300137	.	+	.	gene_id "ENSG00000055044.10"; transcript_id "ENST00000478508.1"; gene_type "protein_coding"; gene_status "KNOWN"; gene_name "NOP58"; transcript_type "processed_transcript"; transcript_status "KNOWN"; transcript_name "NOP58-206"; exon_number "1"; exon_id "ENSE00001943222.1"; talon_gene "8556"; talon_transcript "30138"; talon_exon "146372"; exon_status "KNOWN"; level "2"; source "HAVANA";
chr2	HAVANA	exon	202300234	202300367	.	+	.	gene_id "ENSG00000055044.10"; transcript_id "ENST00000478508.1"; gene_type "protein_coding"; gene_status "KNOWN"; gene_name "NOP58"; transcript_type "processed_transcript"; transcript_status "KNOWN"; transcript_name "NOP58-206"; exon_number "2"; exon_id "ENSE00003489936.1"; talon_gene "8556"; talon_transcript "30138"; talon_exon "146347"; ccdsid "CCDS2353.1"; exon_status "KNOWN"; level "2"; protein_id "ENSP00000264279.5"; source "HAVANA"; tag "CCDS";
chr2	HAVANA	exon	202302921	202303057	.	+	.	gene_id "ENSG00000055044.10"; transcript_id "ENST00000478508.1"; gene_type "protein_coding"; gene_status "KNOWN"; gene_name "NOP58"; transcript_type "processed_transcript"; transcript_status "KNOWN"; transcript_name "NOP58-206"; exon_number "3"; exon_id "ENSE00003564944.1"; talon_gene "8556"; talon_transcript "30138"; talon_exon "146349"; ccdsid "CCDS2353.1"; exon_status "KNOWN"; level "2"; protein_id "ENSP00000264279.5"; source "HAVANA"; tag "CCDS";
chr2	HAVANA	exon	202303386	202303433	.	+	.	gene_id "ENSG00000055044.10"; transcript_id "ENST00000478508.1"; gene_type "protein_coding"; gene_status "KNOWN"; gene_name "NOP58"; transcript_type "processed_transcript"; transcript_status "KNOWN"; transcript_name "NOP58-206"; exon_number "4"; exon_id "ENSE00001817816.1"; talon_gene "8556"; talon_transcript "30138"; talon_exon "146374"; exon_status "KNOWN"; level "2"; source "HAVANA";
chr2	HAVANA	gene	202374932	202375604	.	-	.	gene_id "ENSG00000273456.1"; gene_name "AC064836.3"; gene_status "KNOWN"; gene_type "lincRNA"; talon_gene "8565"; havana_gene "OTTHUMG00000186303.1"; level "2";
chr2	HAVANA	transcript	202374932	202375604	.	-	.	gene_id "ENSG00000273456.1"; transcript_id "ENST00000607928.1"; gene_name "AC064836.3"; gene_status "KNOWN"; gene_type "lincRNA"; transcript_type "lincRNA"; transcript_status "KNOWN"; transcript_name "AC064836.3-201"; talon_gene "8565"; talon_transcript "30147"; havana_transcript "OTTHUMT00000472808.1"; level "2"; source "HAVANA"; tag "basic"; transcript_support_level "NA";
chr2	HAVANA	exon	202374932	202375604	.	-	.	gene_id "ENSG00000273456.1"; transcript_id "ENST00000607928.1"; gene_type "lincRNA"; gene_status "KNOWN"; gene_name "AC064836.3"; transcript_type "lincRNA"; transcript_status "KNOWN"; transcript_name "AC064836.3-201"; exon_number "1"; exon_id "ENSE00003706177.1"; talon_gene "8565"; talon_transcript "30147"; talon_exon "146383"; exon_status "KNOWN"; level "2"; source "HAVANA"; tag "basic";
chr2	HAVANA	gene	202635188	202769757	.	+	.	gene_id "ENSG00000138439.11"; gene_name "FAM117B"; gene_status "KNOWN"; gene_type "protein_coding"; talon_gene "8577"; havana_gene "OTTHUMG00000154550.3"; level "2";
chr2	HAVANA	transcript	202635188	202769757	.	+	.	gene_id "ENSG00000138439.11"; transcript_id "ENST00000392238.2"; gene_name "FAM117B"; gene_status "KNOWN"; gene_type "protein_coding"; transcript_type "protein_coding"; transcript_status "KNOWN"; transcript_name "FAM117B-201"; talon_gene "8577"; talon_transcript "30162"; ccdsid "CCDS33362.2"; havana_transcript "OTTHUMT00000335888.3"; level "2"; protein_id "ENSP00000376071.2"; source "HAVANA"; tag "CCDS"; transcript_support_level "1";
chr2	HAVANA	exon	202635188	202635788	.	+	.	gene_id "ENSG00000138439.11"; transcript_id "ENST00000392238.2"; gene_type "protein_coding"; gene_status "KNOWN"; gene_name "FAM117B"; transcript_type "protein_coding"; transcript_status "KNOWN"; transcript_name "FAM117B-201"; exon_number "1"; exon_id "ENSE00001661795.1"; talon_gene "8577"; talon_transcript "30162"; talon_exon "146429"; ccdsid "CCDS33362.2"; exon_status "KNOWN"; level "2"; protein_id "ENSP00000376071.2"; source "HAVANA"; tag "CCDS";
chr2	HAVANA	exon	202695881	202696032	.	+	.	gene_id "ENSG00000138439.11"; transcript_id "ENST00000392238.2"; gene_type "protein_coding"; gene_status "KNOWN"; gene_name "FAM117B"; transcript_type "protein_coding"; transcript_status "KNOWN"; transcript_name "FAM117B-201"; exon_number "2"; exon_id "ENSE00003531015.1"; talon_gene "8577"; talon_transcript "30162"; talon_exon "146431"; ccdsid "CCDS33362.2"; exon_status "KNOWN"; level "2"; protein_id "ENSP00000376071.2"; source "HAVANA"; tag "CCDS";
chr2	HAVANA	exon	202724917	202725009	.	+	.	gene_id "ENSG00000138439.11"; transcript_id "ENST00000392238.2"; gene_type "protein_coding"; gene_status "KNOWN"; gene_name "FAM117B"; transcript_type "protein_coding"; transcript_status "KNOWN"; transcript_name "FAM117B-201"; exon_number "3"; exon_id "ENSE00001172613.3"; talon_gene "8577"; talon_transcript "30162"; talon_exon "146433"; ccdsid "CCDS33362.2"; exon_status "KNOWN"; level "2"; protein_id "ENSP00000376071.2"; source "HAVANA"; tag "CCDS";
chr2	HAVANA	exon	202726250	202726363	.	+	.	gene_id "ENSG00000138439.11"; transcript_id "ENST00000392238.2"; gene_type "protein_coding"; gene_status "KNOWN"; gene_name "FAM117B"; transcript_type "protein_coding"; transcript_status "KNOWN"; transcript_name "FAM117B-201"; exon_number "4"; exon_id "ENSE00001279772.1"; talon_gene "8577"; talon_transcript "30162"; talon_exon "146435"; ccdsid "CCDS33362.2"; exon_status "KNOWN"; level "2"; protein_id "ENSP00000376071.2"; source "HAVANA"; tag "CCDS";
chr2	HAVANA	exon	202755538	202755681	.	+	.	gene_id "ENSG00000138439.11"; transcript_id "ENST00000392238.2"; gene_type "protein_coding"; gene_status "KNOWN"; gene_name "FAM117B"; transcript_type "protein_coding"; transcript_status "KNOWN"; transcript_name "FAM117B-201"; exon_number "5"; exon_id "ENSE00001279764.1"; talon_gene "8577"; talon_transcript "30162"; talon_exon "146437"; ccdsid "CCDS33362.2"; exon_status "KNOWN"; level "2"; protein_id "ENSP00000376071.2"; source "HAVANA"; tag "CCDS";
chr2	HAVANA	exon	202757213	202757438	.	+	.	gene_id "ENSG00000138439.11"; transcript_id "ENST00000392238.2"; gene_type "protein_coding"; gene_status "KNOWN"; gene_name "FAM117B"; transcript_type "protein_coding"; transcript_status "KNOWN"; transcript_name "FAM117B-201"; exon_number "6"; exon_id "ENSE00001279754.1"; talon_gene "8577"; talon_transcript "30162"; talon_exon "146439"; ccdsid "CCDS33362.2"; exon_status "KNOWN"; level "2"; protein_id "ENSP00000376071.2"; source "HAVANA"; tag "CCDS";
chr2	HAVANA	exon	202759233	202759353	.	+	.	gene_id "ENSG00000138439.11"; transcript_id "ENST00000392238.2"; gene_type "protein_coding"; gene_status "KNOWN"; gene_name "FAM117B"; transcript_type "protein_coding"; transcript_status "KNOWN"; transcript_name "FAM117B-201"; exon_number "7"; exon_id "ENSE00001130319.1"; talon_gene "8577"; talon_transcript "30162"; talon_exon "146441"; ccdsid "CCDS33362.2"; exon_status "KNOWN"; level "2"; protein_id "ENSP00000376071.2"; source "HAVANA"; tag "CCDS";
chr2	HAVANA	exon	202765446	202769757	.	+	.	gene_id "ENSG00000138439.11"; transcript_id "ENST00000392238.2"; gene_type "protein_coding"; gene_status "KNOWN"; gene_name "FAM117B"; transcript_type "protein_coding"; transcript_status "KNOWN"; transcript_name "FAM117B-201"; exon_number "8"; exon_id "ENSE00001279804.4"; talon_gene "8577"; talon_transcript "30162"; talon_exon "146443"; ccdsid "CCDS33362.2"; exon_status "KNOWN"; level "2"; protein_id "ENSP00000376071.2"; source "HAVANA"; tag "CCDS";
chr2	HAVANA	gene	202874782	202882855	.	-	.	gene_id "ENSG00000138442.9"; gene_name "WDR12"; gene_status "KNOWN"; gene_type "protein_coding"; talon_gene "8581"; havana_gene "OTTHUMG00000132855.5"; level "2";
chr2	HAVANA	transcript	202874782	202912226	.	-	.	gene_id "ENSG00000138442.9"; transcript_id "ENST00000261015.4"; gene_name "WDR12"; gene_status "KNOWN"; gene_type "protein_coding"; transcript_type "protein_coding"; transcript_status "KNOWN"; transcript_name "WDR12-201"; talon_gene "8581"; talon_transcript "30189"; ccdsid "CCDS2356.1"; havana_transcript "OTTHUMT00000256329.4"; level "2"; protein_id "ENSP00000261015.3"; source "HAVANA"; tag "CCDS"; transcript_support_level "1";
chr2	HAVANA	exon	202911436	202912226	.	-	.	gene_id "ENSG00000138442.9"; transcript_id "ENST00000261015.4"; gene_type "protein_coding"; gene_status "KNOWN"; gene_name "WDR12"; transcript_type "protein_coding"; transcript_status "KNOWN"; transcript_name "WDR12-201"; exon_number "1"; exon_id "ENSE00001172562.1"; talon_gene "8581"; talon_transcript "30189"; talon_exon "146539"; ccdsid "CCDS2356.1"; exon_status "KNOWN"; level "2"; protein_id "ENSP00000261015.3"; source "HAVANA"; tag "CCDS";
chr2	HAVANA	exon	202907865	202907959	.	-	.	gene_id "ENSG00000138442.9"; transcript_id "ENST00000261015.4"; gene_type "protein_coding"; gene_status "KNOWN"; gene_name "WDR12"; transcript_type "protein_coding"; transcript_status "KNOWN"; transcript_name "WDR12-201"; exon_number "2"; exon_id "ENSE00003666898.1"; talon_gene "8581"; talon_transcript "30189"; talon_exon "146541"; ccdsid "CCDS2356.1"; exon_status "KNOWN"; level "2"; protein_id "ENSP00000261015.3"; source "HAVANA"; tag "CCDS";
chr2	HAVANA	exon	202901025	202901119	.	-	.	gene_id "ENSG00000138442.9"; transcript_id "ENST00000261015.4"; gene_type "protein_coding"; gene_status "KNOWN"; gene_name "WDR12"; transcript_type "protein_coding"; transcript_status "KNOWN"; transcript_name "WDR12-201"; exon_number "3"; exon_id "ENSE00003665403.1"; talon_gene "8581"; talon_transcript "30189"; talon_exon "146543"; ccdsid "CCDS2356.1"; exon_status "KNOWN"; level "2"; protein_id "ENSP00000261015.3"; source "HAVANA"; tag "CCDS";
chr2	HAVANA	exon	202899531	202899637	.	-	.	gene_id "ENSG00000138442.9"; transcript_id "ENST00000261015.4"; gene_type "protein_coding"; gene_status "KNOWN"; gene_name "WDR12"; transcript_type "protein_coding"; transcript_status "KNOWN"; transcript_name "WDR12-201"; exon_number "4"; exon_id "ENSE00003515928.1"; talon_gene "8581"; talon_transcript "30189"; talon_exon "146545"; ccdsid "CCDS2356.1"; exon_status "KNOWN"; level "2"; protein_id "ENSP00000261015.3"; source "HAVANA"; tag "CCDS";
chr2	HAVANA	exon	202897300	202897415	.	-	.	gene_id "ENSG00000138442.9"; transcript_id "ENST00000261015.4"; gene_type "protein_coding"; gene_status "KNOWN"; gene_name "WDR12"; transcript_type "protein_coding"; transcript_status "KNOWN"; transcript_name "WDR12-201"; exon_number "5"; exon_id "ENSE00003595132.1"; talon_gene "8581"; talon_transcript "30189"; talon_exon "146547"; ccdsid "CCDS2356.1"; exon_status "KNOWN"; level "2"; protein_id "ENSP00000261015.3"; source "HAVANA"; tag "CCDS";
chr2	HAVANA	exon	202896065	202896219	.	-	.	gene_id "ENSG00000138442.9"; transcript_id "ENST00000261015.4"; gene_type "protein_coding"; gene_status "KNOWN"; gene_name "WDR12"; transcript_type "protein_coding"; transcript_status "KNOWN"; transcript_name "WDR12-201"; exon_number "6"; exon_id "ENSE00002333522.1"; talon_gene "8581"; talon_transcript "30189"; talon_exon "146549"; ccdsid "CCDS2356.1"; exon_status "KNOWN"; level "2"; protein_id "ENSP00000261015.3"; source "HAVANA"; tag "CCDS";
chr2	HAVANA	exon	202894581	202894626	.	-	.	gene_id "ENSG00000138442.9"; transcript_id "ENST00000261015.4"; gene_type "protein_coding"; gene_status "KNOWN"; gene_name "WDR12"; transcript_type "protein_coding"; transcript_status "KNOWN"; transcript_name "WDR12-201"; exon_number "7"; exon_id "ENSE00000803452.1"; talon_gene "8581"; talon_transcript "30189"; talon_exon "146551"; ccdsid "CCDS2356.1"; exon_status "KNOWN"; level "2"; protein_id "ENSP00000261015.3"; source "HAVANA"; tag "CCDS";
chr2	HAVANA	exon	202892617	202892702	.	-	.	gene_id "ENSG00000138442.9"; transcript_id "ENST00000261015.4"; gene_type "protein_coding"; gene_status "KNOWN"; gene_name "WDR12"; transcript_type "protein_coding"; transcript_status "KNOWN"; transcript_name "WDR12-201"; exon_number "8"; exon_id "ENSE00003635658.1"; talon_gene "8581"; talon_transcript "30189"; talon_exon "146553"; ccdsid "CCDS2356.1"; exon_status "KNOWN"; level "2"; protein_id "ENSP00000261015.3"; source "HAVANA"; tag "CCDS";
chr2	HAVANA	exon	202884395	202884535	.	-	.	gene_id "ENSG00000138442.9"; transcript_id "ENST00000261015.4"; gene_type "protein_coding"; gene_status "KNOWN"; gene_name "WDR12"; transcript_type "protein_coding"; transcript_status "KNOWN"; transcript_name "WDR12-201"; exon_number "9"; exon_id "ENSE00003565352.1"; talon_gene "8581"; talon_transcript "30189"; talon_exon "146555"; ccdsid "CCDS2356.1"; exon_status "KNOWN"; level "2"; protein_id "ENSP00000261015.3"; source "HAVANA"; tag "CCDS";
chr2	HAVANA	exon	202884198	202884303	.	-	.	gene_id "ENSG00000138442.9"; transcript_id "ENST00000261015.4"; gene_type "protein_coding"; gene_status "KNOWN"; gene_name "WDR12"; transcript_type "protein_coding"; transcript_status "KNOWN"; transcript_name "WDR12-201"; exon_number "10"; exon_id "ENSE00001076375.1"; talon_gene "8581"; talon_transcript "30189"; talon_exon "146557"; ccdsid "CCDS2356.1"; exon_status "KNOWN"; level "2"; protein_id "ENSP00000261015.3"; source "HAVANA"; tag "CCDS";
chr2	HAVANA	exon	202883609	202883741	.	-	.	gene_id "ENSG00000138442.9"; transcript_id "ENST00000261015.4"; gene_type "protein_coding"; gene_status "KNOWN"; gene_name "WDR12"; transcript_type "protein_coding"; transcript_status "KNOWN"; transcript_name "WDR12-201"; exon_number "11"; exon_id "ENSE00001076374.1"; talon_gene "8581"; talon_transcript "30189"; talon_exon "146559"; ccdsid "CCDS2356.1"; exon_status "KNOWN"; level "2"; protein_id "ENSP00000261015.3"; source "HAVANA"; tag "CCDS";
chr2	HAVANA	exon	202882711	202882783	.	-	.	gene_id "ENSG00000138442.9"; transcript_id "ENST00000261015.4"; gene_type "protein_coding"; gene_status "KNOWN"; gene_name "WDR12"; transcript_type "protein_coding"; transcript_status "KNOWN"; transcript_name "WDR12-201"; exon_number "12"; exon_id "ENSE00001076372.1"; talon_gene "8581"; talon_transcript "30189"; talon_exon "146561"; ccdsid "CCDS2356.1"; exon_status "KNOWN"; level "2"; protein_id "ENSP00000261015.3"; source "HAVANA"; tag "CCDS";
chr2	HAVANA	exon	202874782	202880937	.	-	.	gene_id "ENSG00000138442.9"; transcript_id "ENST00000261015.4"; gene_type "protein_coding"; gene_status "KNOWN"; gene_name "WDR12"; transcript_type "protein_coding"; transcript_status "KNOWN"; transcript_name "WDR12-201"; exon_number "13"; exon_id "ENSE00001881564.2"; talon_gene "8581"; talon_transcript "30189"; talon_exon "146563"; ccdsid "CCDS2356.1"; exon_status "KNOWN"; level "2"; protein_id "ENSP00000261015.3"; source "HAVANA"; tag "CCDS";
chr2	HAVANA	transcript	202880601	202882855	.	-	.	gene_id "ENSG00000138442.9"; transcript_id "ENST00000467777.1"; gene_name "WDR12"; gene_status "KNOWN"; gene_type "protein_coding"; transcript_type "retained_intron"; transcript_status "KNOWN"; transcript_name "WDR12-204"; talon_gene "8581"; talon_transcript "30190"; havana_transcript "OTTHUMT00000335773.1"; level "2"; source "HAVANA"; transcript_support_level "2";
chr2	HAVANA	exon	202882711	202882855	.	-	.	gene_id "ENSG00000138442.9"; transcript_id "ENST00000467777.1"; gene_type "protein_coding"; gene_status "KNOWN"; gene_name "WDR12"; transcript_type "retained_intron"; transcript_status "KNOWN"; transcript_name "WDR12-204"; exon_number "1"; exon_id "ENSE00001900597.1"; talon_gene "8581"; talon_transcript "30190"; talon_exon "146564"; exon_status "KNOWN"; level "2"; source "HAVANA";
chr2	HAVANA	exon	202880601	202880937	.	-	.	gene_id "ENSG00000138442.9"; transcript_id "ENST00000467777.1"; gene_type "protein_coding"; gene_status "KNOWN"; gene_name "WDR12"; transcript_type "retained_intron"; transcript_status "KNOWN"; transcript_name "WDR12-204"; exon_number "2"; exon_id "ENSE00001172556.3"; talon_gene "8581"; talon_transcript "30190"; talon_exon "146565"; exon_status "KNOWN"; level "2"; source "HAVANA";
chr2	HAVANA	gene	203190780	203191277	.	+	.	gene_id "ENSG00000204196.5"; gene_name "RPL12P16"; gene_status "KNOWN"; gene_type "processed_pseudogene"; talon_gene "8590"; havana_gene "OTTHUMG00000155492.1"; level "2"; tag "overlapping_locus";
chr2	HAVANA	transcript	203190780	203191277	.	+	.	gene_id "ENSG00000204196.5"; transcript_id "ENST00000431098.1"; gene_name "RPL12P16"; gene_status "KNOWN"; gene_type "processed_pseudogene"; transcript_type "processed_pseudogene"; transcript_status "KNOWN"; transcript_name "RPL12P16-201"; talon_gene "8590"; talon_transcript "30233"; havana_transcript "OTTHUMT00000340347.1"; level "2"; ont "PGO:0000004"; source "HAVANA"; tag "basic"; transcript_support_level "NA";
chr2	HAVANA	exon	203190780	203191277	.	+	.	gene_id "ENSG00000204196.5"; transcript_id "ENST00000431098.1"; gene_type "processed_pseudogene"; gene_status "KNOWN"; gene_name "RPL12P16"; transcript_type "processed_pseudogene"; transcript_status "KNOWN"; transcript_name "RPL12P16-201"; exon_number "1"; exon_id "ENSE00002503716.1"; talon_gene "8590"; talon_transcript "30233"; talon_exon "146815"; exon_status "KNOWN"; level "2"; ont "PGO:0000004"; source "HAVANA"; tag "basic";
chr2	HAVANA	gene	203238940	203305611	.	+	.	gene_id "ENSG00000119004.15"; gene_name "CYP20A1"; gene_status "KNOWN"; gene_type "protein_coding"; talon_gene "8591"; havana_gene "OTTHUMG00000132854.13"; level "1"; tag "ncRNA_host";
chr2	HAVANA	transcript	203238940	203297345	.	+	.	gene_id "ENSG00000119004.15"; transcript_id "ENST00000356079.8"; gene_name "CYP20A1"; gene_status "KNOWN"; gene_type "protein_coding"; transcript_type "protein_coding"; transcript_status "KNOWN"; transcript_name "CYP20A1-201"; talon_gene "8591"; talon_transcript "30234"; ccdsid "CCDS2357.1"; havana_transcript "OTTHUMT00000256328.3"; level "2"; protein_id "ENSP00000348380.4"; source "HAVANA"; tag "CCDS"; transcript_support_level "1";
chr2	HAVANA	exon	203238940	203239134	.	+	.	gene_id "ENSG00000119004.15"; transcript_id "ENST00000356079.8"; gene_type "protein_coding"; gene_status "KNOWN"; gene_name "CYP20A1"; transcript_type "protein_coding"; transcript_status "KNOWN"; transcript_name "CYP20A1-201"; exon_number "1"; exon_id "ENSE00001905806.1"; talon_gene "8591"; talon_transcript "30234"; talon_exon "146816"; ccdsid "CCDS2357.1"; exon_status "KNOWN"; level "2"; protein_id "ENSP00000348380.4"; source "HAVANA"; tag "CCDS";
chr2	ENSEMBL	exon	203245846	203245895	.	+	.	gene_id "ENSG00000119004.15"; transcript_id "ENST00000356079.8"; gene_type "protein_coding"; gene_status "KNOWN"; gene_name "CYP20A1"; transcript_type "protein_coding"; transcript_status "KNOWN"; transcript_name "CYP20A1-201"; exon_number "2"; exon_id "ENSE00003712627.1"; talon_gene "8591"; talon_transcript "30234"; talon_exon "146818"; ccdsid "CCDS2357.1"; exon_status "KNOWN"; level "3"; protein_id "ENSP00000482757.1"; source "ENSEMBL"; tag "basic";
chr2	ENSEMBL	exon	203246755	203246921	.	+	.	gene_id "ENSG00000119004.15"; transcript_id "ENST00000356079.8"; gene_type "protein_coding"; gene_status "KNOWN"; gene_name "CYP20A1"; transcript_type "protein_coding"; transcript_status "KNOWN"; transcript_name "CYP20A1-201"; exon_number "3"; exon_id "ENSE00003726714.1"; talon_gene "8591"; talon_transcript "30234"; talon_exon "146820"; ccdsid "CCDS2357.1"; exon_status "KNOWN"; level "3"; protein_id "ENSP00000482757.1"; source "ENSEMBL"; tag "basic";
chr2	ENSEMBL	exon	203251967	203252109	.	+	.	gene_id "ENSG00000119004.15"; transcript_id "ENST00000356079.8"; gene_type "protein_coding"; gene_status "KNOWN"; gene_name "CYP20A1"; transcript_type "protein_coding"; transcript_status "KNOWN"; transcript_name "CYP20A1-201"; exon_number "4"; exon_id "ENSE00003650106.1"; talon_gene "8591"; talon_transcript "30234"; talon_exon "146822"; ccdsid "CCDS2357.1"; exon_status "KNOWN"; level "3"; protein_id "ENSP00000482757.1"; source "ENSEMBL"; tag "basic";
chr2	ENSEMBL	exon	203266514	203266681	.	+	.	gene_id "ENSG00000119004.15"; transcript_id "ENST00000356079.8"; gene_type "protein_coding"; gene_status "KNOWN"; gene_name "CYP20A1"; transcript_type "protein_coding"; transcript_status "KNOWN"; transcript_name "CYP20A1-201"; exon_number "5"; exon_id "ENSE00003643009.1"; talon_gene "8591"; talon_transcript "30234"; talon_exon "146824"; ccdsid "CCDS2357.1"; exon_status "KNOWN"; level "3"; protein_id "ENSP00000482757.1"; source "ENSEMBL"; tag "basic";
chr2	ENSEMBL	exon	203272670	203272748	.	+	.	gene_id "ENSG00000119004.15"; transcript_id "ENST00000356079.8"; gene_type "protein_coding"; gene_status "KNOWN"; gene_name "CYP20A1"; transcript_type "protein_coding"; transcript_status "KNOWN"; transcript_name "CYP20A1-201"; exon_number "6"; exon_id "ENSE00003583934.1"; talon_gene "8591"; talon_transcript "30234"; talon_exon "146826"; ccdsid "CCDS2357.1"; exon_status "KNOWN"; level "3"; protein_id "ENSP00000482757.1"; source "ENSEMBL"; tag "basic";
chr2	ENSEMBL	exon	203278573	203278688	.	+	.	gene_id "ENSG00000119004.15"; transcript_id "ENST00000356079.8"; gene_type "protein_coding"; gene_status "KNOWN"; gene_name "CYP20A1"; transcript_type "protein_coding"; transcript_status "KNOWN"; transcript_name "CYP20A1-201"; exon_number "7"; exon_id "ENSE00003680612.1"; talon_gene "8591"; talon_transcript "30234"; talon_exon "146828"; ccdsid "CCDS2357.1"; exon_status "KNOWN"; level "3"; protein_id "ENSP00000482757.1"; source "ENSEMBL"; tag "basic";
chr2	ENSEMBL	exon	203280059	203280113	.	+	.	gene_id "ENSG00000119004.15"; transcript_id "ENST00000356079.8"; gene_type "protein_coding"; gene_status "KNOWN"; gene_name "CYP20A1"; transcript_type "protein_coding"; transcript_status "KNOWN"; transcript_name "CYP20A1-201"; exon_number "8"; exon_id "ENSE00003748892.1"; talon_gene "8591"; talon_transcript "30234"; talon_exon "146830"; ccdsid "CCDS2357.1"; exon_status "KNOWN"; level "3"; protein_id "ENSP00000482757.1"; source "ENSEMBL"; tag "basic";
chr2	ENSEMBL	exon	203285612	203285732	.	+	.	gene_id "ENSG00000119004.15"; transcript_id "ENST00000356079.8"; gene_type "protein_coding"; gene_status "KNOWN"; gene_name "CYP20A1"; transcript_type "protein_coding"; transcript_status "KNOWN"; transcript_name "CYP20A1-201"; exon_number "9"; exon_id "ENSE00003785833.1"; talon_gene "8591"; talon_transcript "30234"; talon_exon "146832"; ccdsid "CCDS2357.1"; exon_status "KNOWN"; level "3"; protein_id "ENSP00000482757.1"; source "ENSEMBL"; tag "basic";
chr2	ENSEMBL	exon	203289765	203289876	.	+	.	gene_id "ENSG00000119004.15"; transcript_id "ENST00000356079.8"; gene_type "protein_coding"; gene_status "KNOWN"; gene_name "CYP20A1"; transcript_type "protein_coding"; transcript_status "KNOWN"; transcript_name "CYP20A1-201"; exon_number "10"; exon_id "ENSE00003675193.1"; talon_gene "8591"; talon_transcript "30234"; talon_exon "146834"; ccdsid "CCDS2357.1"; exon_status "KNOWN"; level "3"; protein_id "ENSP00000482757.1"; source "ENSEMBL"; tag "basic";
chr2	ENSEMBL	exon	203292262	203292326	.	+	.	gene_id "ENSG00000119004.15"; transcript_id "ENST00000356079.8"; gene_type "protein_coding"; gene_status "KNOWN"; gene_name "CYP20A1"; transcript_type "protein_coding"; transcript_status "KNOWN"; transcript_name "CYP20A1-201"; exon_number "11"; exon_id "ENSE00003671815.1"; talon_gene "8591"; talon_transcript "30234"; talon_exon "146836"; ccdsid "CCDS2357.1"; exon_status "KNOWN"; level "3"; protein_id "ENSP00000482757.1"; source "ENSEMBL"; tag "basic";
chr2	ENSEMBL	exon	203296474	203296563	.	+	.	gene_id "ENSG00000119004.15"; transcript_id "ENST00000356079.8"; gene_type "protein_coding"; gene_status "KNOWN"; gene_name "CYP20A1"; transcript_type "protein_coding"; transcript_status "KNOWN"; transcript_name "CYP20A1-201"; exon_number "12"; exon_id "ENSE00003573542.1"; talon_gene "8591"; talon_transcript "30234"; talon_exon "146838"; ccdsid "CCDS2357.1"; exon_status "KNOWN"; level "3"; protein_id "ENSP00000482757.1"; source "ENSEMBL"; tag "basic";
chr2	HAVANA	exon	203296758	203297345	.	+	.	gene_id "ENSG00000119004.15"; transcript_id "ENST00000356079.8"; gene_type "protein_coding"; gene_status "KNOWN"; gene_name "CYP20A1"; transcript_type "protein_coding"; transcript_status "KNOWN"; transcript_name "CYP20A1-201"; exon_number "13"; exon_id "ENSE00001554594.2"; talon_gene "8591"; talon_transcript "30234"; talon_exon "146840"; ccdsid "CCDS2357.1"; exon_status "KNOWN"; level "2"; protein_id "ENSP00000348380.4"; source "HAVANA"; tag "CCDS";
chr2	HAVANA	transcript	203238982	203297014	.	+	.	gene_id "ENSG00000119004.15"; transcript_id "ENST00000461371.5"; gene_name "CYP20A1"; gene_status "KNOWN"; gene_type "protein_coding"; transcript_type "processed_transcript"; transcript_status "KNOWN"; transcript_name "CYP20A1-207"; talon_gene "8591"; talon_transcript "30236"; havana_transcript "OTTHUMT00000336103.2"; level "2"; source "HAVANA"; transcript_support_level "2";
chr2	HAVANA	exon	203238982	203239134	.	+	.	gene_id "ENSG00000119004.15"; transcript_id "ENST00000461371.5"; gene_type "protein_coding"; gene_status "KNOWN"; gene_name "CYP20A1"; transcript_type "processed_transcript"; transcript_status "KNOWN"; transcript_name "CYP20A1-207"; exon_number "1"; exon_id "ENSE00003682805.1"; talon_gene "8591"; talon_transcript "30236"; talon_exon "146844"; exon_status "KNOWN"; level "2"; protein_id "ENSP00000407860.2"; source "HAVANA"; tag "exp_conf";
chr2	ENSEMBL	exon	203251967	203252109	.	+	.	gene_id "ENSG00000119004.15"; transcript_id "ENST00000461371.5"; gene_type "protein_coding"; gene_status "KNOWN"; gene_name "CYP20A1"; transcript_type "processed_transcript"; transcript_status "KNOWN"; transcript_name "CYP20A1-207"; exon_number "2"; exon_id "ENSE00003650106.1"; talon_gene "8591"; talon_transcript "30236"; talon_exon "146822"; ccdsid "CCDS2357.1"; exon_status "KNOWN"; level "3"; protein_id "ENSP00000482757.1"; source "ENSEMBL"; tag "basic";
chr2	ENSEMBL	exon	203266514	203266681	.	+	.	gene_id "ENSG00000119004.15"; transcript_id "ENST00000461371.5"; gene_type "protein_coding"; gene_status "KNOWN"; gene_name "CYP20A1"; transcript_type "processed_transcript"; transcript_status "KNOWN"; transcript_name "CYP20A1-207"; exon_number "3"; exon_id "ENSE00003643009.1"; talon_gene "8591"; talon_transcript "30236"; talon_exon "146824"; ccdsid "CCDS2357.1"; exon_status "KNOWN"; level "3"; protein_id "ENSP00000482757.1"; source "ENSEMBL"; tag "basic";
chr2	ENSEMBL	exon	203272670	203272748	.	+	.	gene_id "ENSG00000119004.15"; transcript_id "ENST00000461371.5"; gene_type "protein_coding"; gene_status "KNOWN"; gene_name "CYP20A1"; transcript_type "processed_transcript"; transcript_status "KNOWN"; transcript_name "CYP20A1-207"; exon_number "4"; exon_id "ENSE00003583934.1"; talon_gene "8591"; talon_transcript "30236"; talon_exon "146826"; ccdsid "CCDS2357.1"; exon_status "KNOWN"; level "3"; protein_id "ENSP00000482757.1"; source "ENSEMBL"; tag "basic";
chr2	ENSEMBL	exon	203278573	203278688	.	+	.	gene_id "ENSG00000119004.15"; transcript_id "ENST00000461371.5"; gene_type "protein_coding"; gene_status "KNOWN"; gene_name "CYP20A1"; transcript_type "processed_transcript"; transcript_status "KNOWN"; transcript_name "CYP20A1-207"; exon_number "5"; exon_id "ENSE00003680612.1"; talon_gene "8591"; talon_transcript "30236"; talon_exon "146828"; ccdsid "CCDS2357.1"; exon_status "KNOWN"; level "3"; protein_id "ENSP00000482757.1"; source "ENSEMBL"; tag "basic";
chr2	ENSEMBL	exon	203280059	203280113	.	+	.	gene_id "ENSG00000119004.15"; transcript_id "ENST00000461371.5"; gene_type "protein_coding"; gene_status "KNOWN"; gene_name "CYP20A1"; transcript_type "processed_transcript"; transcript_status "KNOWN"; transcript_name "CYP20A1-207"; exon_number "6"; exon_id "ENSE00003748892.1"; talon_gene "8591"; talon_transcript "30236"; talon_exon "146830"; ccdsid "CCDS2357.1"; exon_status "KNOWN"; level "3"; protein_id "ENSP00000482757.1"; source "ENSEMBL"; tag "basic";
chr2	ENSEMBL	exon	203285612	203285732	.	+	.	gene_id "ENSG00000119004.15"; transcript_id "ENST00000461371.5"; gene_type "protein_coding"; gene_status "KNOWN"; gene_name "CYP20A1"; transcript_type "processed_transcript"; transcript_status "KNOWN"; transcript_name "CYP20A1-207"; exon_number "7"; exon_id "ENSE00003785833.1"; talon_gene "8591"; talon_transcript "30236"; talon_exon "146832"; ccdsid "CCDS2357.1"; exon_status "KNOWN"; level "3"; protein_id "ENSP00000482757.1"; source "ENSEMBL"; tag "basic";
chr2	ENSEMBL	exon	203289765	203289876	.	+	.	gene_id "ENSG00000119004.15"; transcript_id "ENST00000461371.5"; gene_type "protein_coding"; gene_status "KNOWN"; gene_name "CYP20A1"; transcript_type "processed_transcript"; transcript_status "KNOWN"; transcript_name "CYP20A1-207"; exon_number "8"; exon_id "ENSE00003675193.1"; talon_gene "8591"; talon_transcript "30236"; talon_exon "146834"; ccdsid "CCDS2357.1"; exon_status "KNOWN"; level "3"; protein_id "ENSP00000482757.1"; source "ENSEMBL"; tag "basic";
chr2	ENSEMBL	exon	203292262	203292326	.	+	.	gene_id "ENSG00000119004.15"; transcript_id "ENST00000461371.5"; gene_type "protein_coding"; gene_status "KNOWN"; gene_name "CYP20A1"; transcript_type "processed_transcript"; transcript_status "KNOWN"; transcript_name "CYP20A1-207"; exon_number "9"; exon_id "ENSE00003671815.1"; talon_gene "8591"; talon_transcript "30236"; talon_exon "146836"; ccdsid "CCDS2357.1"; exon_status "KNOWN"; level "3"; protein_id "ENSP00000482757.1"; source "ENSEMBL"; tag "basic";
chr2	ENSEMBL	exon	203296474	203296563	.	+	.	gene_id "ENSG00000119004.15"; transcript_id "ENST00000461371.5"; gene_type "protein_coding"; gene_status "KNOWN"; gene_name "CYP20A1"; transcript_type "processed_transcript"; transcript_status "KNOWN"; transcript_name "CYP20A1-207"; exon_number "10"; exon_id "ENSE00003573542.1"; talon_gene "8591"; talon_transcript "30236"; talon_exon "146838"; ccdsid "CCDS2357.1"; exon_status "KNOWN"; level "3"; protein_id "ENSP00000482757.1"; source "ENSEMBL"; tag "basic";
chr2	HAVANA	exon	203296758	203297014	.	+	.	gene_id "ENSG00000119004.15"; transcript_id "ENST00000461371.5"; gene_type "protein_coding"; gene_status "KNOWN"; gene_name "CYP20A1"; transcript_type "processed_transcript"; transcript_status "KNOWN"; transcript_name "CYP20A1-207"; exon_number "11"; exon_id "ENSE00001876585.1"; talon_gene "8591"; talon_transcript "30236"; talon_exon "146846"; exon_status "KNOWN"; level "2"; source "HAVANA";
chr2	TALON	transcript	203305449	203305611	.	+	.	gene_id "ENSG00000119004.15"; transcript_id "ENCODEHT000565992"; gene_name "CYP20A1"; gene_status "KNOWN"; gene_type "protein_coding"; transcript_status "NOVEL"; transcript_name "ENCODEHT000565992"; talon_gene "8591"; talon_transcript "565992"; ISM_to_IDs "30238"; ISM_transcript "TRUE";
chr2	ENSEMBL	exon	203305449	203305611	.	+	.	gene_id "ENSG00000119004.15"; transcript_id "ENCODEHT000565992"; gene_type "protein_coding"; gene_status "KNOWN"; gene_name "CYP20A1"; transcript_status "NOVEL"; transcript_name "ENCODEHT000565992"; exon_number "1"; exon_id "ENSE00003721120.1"; talon_gene "8591"; talon_transcript "565992"; talon_exon "146853"; exon_status "KNOWN"; level "3"; protein_id "ENSP00000482757.1"; source "ENSEMBL"; tag "basic";
chr2	HAVANA	gene	203328280	203427411	.	+	.	gene_id "ENSG00000138443.15"; gene_name "ABI2"; gene_status "KNOWN"; gene_type "protein_coding"; talon_gene "8594"; havana_gene "OTTHUMG00000132879.15"; level "1";
chr2	HAVANA	transcript	203328280	203432173	.	+	.	gene_id "ENSG00000138443.15"; transcript_id "ENST00000261017.9"; gene_name "ABI2"; gene_status "KNOWN"; gene_type "protein_coding"; transcript_type "protein_coding"; transcript_status "KNOWN"; transcript_name "ABI2-202"; talon_gene "8594"; talon_transcript "30249"; ccdsid "CCDS2358.1"; havana_transcript "OTTHUMT00000256368.2"; level "2"; protein_id "ENSP00000261017.5"; source "HAVANA"; tag "CCDS"; transcript_support_level "1";
chr2	HAVANA	exon	203328280	203328631	.	+	.	gene_id "ENSG00000138443.15"; transcript_id "ENST00000261017.9"; gene_type "protein_coding"; gene_status "KNOWN"; gene_name "ABI2"; transcript_type "protein_coding"; transcript_status "KNOWN"; transcript_name "ABI2-202"; exon_number "1"; exon_id "ENSE00002203381.1"; talon_gene "8594"; talon_transcript "30249"; talon_exon "146895"; ccdsid "CCDS2358.1"; exon_status "KNOWN"; level "2"; protein_id "ENSP00000261017.5"; source "HAVANA"; tag "CCDS";
chr2	ENSEMBL	exon	203366877	203367044	.	+	.	gene_id "ENSG00000138443.15"; transcript_id "ENST00000261017.9"; gene_type "protein_coding"; gene_status "KNOWN"; gene_name "ABI2"; transcript_type "protein_coding"; transcript_status "KNOWN"; transcript_name "ABI2-202"; exon_number "2"; exon_id "ENSE00003538097.1"; talon_gene "8594"; talon_transcript "30249"; talon_exon "146867"; ccdsid "CCDS63093.1"; exon_status "KNOWN"; level "3"; protein_id "ENSP00000261018.8"; source "ENSEMBL"; tag "CCDS";
chr2	ENSEMBL	exon	203380208	203380384	.	+	.	gene_id "ENSG00000138443.15"; transcript_id "ENST00000261017.9"; gene_type "protein_coding"; gene_status "KNOWN"; gene_name "ABI2"; transcript_type "protein_coding"; transcript_status "KNOWN"; transcript_name "ABI2-202"; exon_number "3"; exon_id "ENSE00003690060.1"; talon_gene "8594"; talon_transcript "30249"; talon_exon "146869"; ccdsid "CCDS63093.1"; exon_status "KNOWN"; level "3"; protein_id "ENSP00000261018.8"; source "ENSEMBL"; tag "CCDS";
chr2	ENSEMBL	exon	203391046	203391143	.	+	.	gene_id "ENSG00000138443.15"; transcript_id "ENST00000261017.9"; gene_type "protein_coding"; gene_status "KNOWN"; gene_name "ABI2"; transcript_type "protein_coding"; transcript_status "KNOWN"; transcript_name "ABI2-202"; exon_number "4"; exon_id "ENSE00003751427.1"; talon_gene "8594"; talon_transcript "30249"; talon_exon "146873"; ccdsid "CCDS63093.1"; exon_status "KNOWN"; level "3"; protein_id "ENSP00000261018.8"; source "ENSEMBL"; tag "CCDS";
chr2	ENSEMBL	exon	203394700	203394846	.	+	.	gene_id "ENSG00000138443.15"; transcript_id "ENST00000261017.9"; gene_type "protein_coding"; gene_status "KNOWN"; gene_name "ABI2"; transcript_type "protein_coding"; transcript_status "KNOWN"; transcript_name "ABI2-202"; exon_number "5"; exon_id "ENSE00003683511.1"; talon_gene "8594"; talon_transcript "30249"; talon_exon "146875"; ccdsid "CCDS63093.1"; exon_status "KNOWN"; level "3"; protein_id "ENSP00000261018.8"; source "ENSEMBL"; tag "CCDS";
chr2	ENSEMBL	exon	203395656	203395780	.	+	.	gene_id "ENSG00000138443.15"; transcript_id "ENST00000261017.9"; gene_type "protein_coding"; gene_status "KNOWN"; gene_name "ABI2"; transcript_type "protein_coding"; transcript_status "KNOWN"; transcript_name "ABI2-202"; exon_number "6"; exon_id "ENSE00003500152.1"; talon_gene "8594"; talon_transcript "30249"; talon_exon "146877"; ccdsid "CCDS63093.1"; exon_status "KNOWN"; level "3"; protein_id "ENSP00000261018.8"; source "ENSEMBL"; tag "CCDS";
chr2	ENSEMBL	exon	203402576	203402734	.	+	.	gene_id "ENSG00000138443.15"; transcript_id "ENST00000261017.9"; gene_type "protein_coding"; gene_status "KNOWN"; gene_name "ABI2"; transcript_type "protein_coding"; transcript_status "KNOWN"; transcript_name "ABI2-202"; exon_number "7"; exon_id "ENSE00003790642.1"; talon_gene "8594"; talon_transcript "30249"; talon_exon "146881"; ccdsid "CCDS63093.1"; exon_status "KNOWN"; level "3"; protein_id "ENSP00000261018.8"; source "ENSEMBL"; tag "CCDS";
chr2	HAVANA	exon	203411285	203411371	.	+	.	gene_id "ENSG00000138443.15"; transcript_id "ENST00000261017.9"; gene_type "protein_coding"; gene_status "KNOWN"; gene_name "ABI2"; transcript_type "protein_coding"; transcript_status "KNOWN"; transcript_name "ABI2-202"; exon_number "8"; exon_id "ENSE00003578200.1"; talon_gene "8594"; talon_transcript "30249"; talon_exon "146897"; ccdsid "CCDS2358.1"; exon_status "KNOWN"; level "2"; protein_id "ENSP00000261017.5"; source "HAVANA"; tag "CCDS";
chr2	ENSEMBL	exon	203416908	203417081	.	+	.	gene_id "ENSG00000138443.15"; transcript_id "ENST00000261017.9"; gene_type "protein_coding"; gene_status "KNOWN"; gene_name "ABI2"; transcript_type "protein_coding"; transcript_status "KNOWN"; transcript_name "ABI2-202"; exon_number "9"; exon_id "ENSE00003586181.1"; talon_gene "8594"; talon_transcript "30249"; talon_exon "146883"; ccdsid "CCDS63093.1"; exon_status "KNOWN"; level "3"; protein_id "ENSP00000261018.8"; source "ENSEMBL"; tag "CCDS";
chr2	HAVANA	exon	203427177	203432173	.	+	.	gene_id "ENSG00000138443.15"; transcript_id "ENST00000261017.9"; gene_type "protein_coding"; gene_status "KNOWN"; gene_name "ABI2"; transcript_type "protein_coding"; transcript_status "KNOWN"; transcript_name "ABI2-202"; exon_number "10"; exon_id "ENSE00001921326.1"; talon_gene "8594"; talon_transcript "30249"; talon_exon "146899"; ccdsid "CCDS2358.1"; exon_status "KNOWN"; level "2"; protein_id "ENSP00000261017.5"; source "HAVANA"; tag "CCDS";
chr2	HAVANA	transcript	203328458	203367419	.	+	.	gene_id "ENSG00000138443.15"; transcript_id "ENST00000494215.1"; gene_name "ABI2"; gene_status "KNOWN"; gene_type "protein_coding"; transcript_type "retained_intron"; transcript_status "KNOWN"; transcript_name "ABI2-224"; talon_gene "8594"; talon_transcript "30259"; havana_transcript "OTTHUMT00000336184.1"; level "2"; source "HAVANA"; transcript_support_level "2";
chr2	HAVANA	exon	203328458	203328631	.	+	.	gene_id "ENSG00000138443.15"; transcript_id "ENST00000494215.1"; gene_type "protein_coding"; gene_status "KNOWN"; gene_name "ABI2"; transcript_type "retained_intron"; transcript_status "KNOWN"; transcript_name "ABI2-224"; exon_number "1"; exon_id "ENSE00001825585.1"; talon_gene "8594"; talon_transcript "30259"; talon_exon "146935"; exon_status "KNOWN"; level "2"; source "HAVANA";
chr2	HAVANA	exon	203366877	203367419	.	+	.	gene_id "ENSG00000138443.15"; transcript_id "ENST00000494215.1"; gene_type "protein_coding"; gene_status "KNOWN"; gene_name "ABI2"; transcript_type "retained_intron"; transcript_status "KNOWN"; transcript_name "ABI2-224"; exon_number "2"; exon_id "ENSE00001943206.1"; talon_gene "8594"; talon_transcript "30259"; talon_exon "146936"; exon_status "KNOWN"; level "2"; source "HAVANA";
chr2	HAVANA	transcript	203391044	203427411	.	+	.	gene_id "ENSG00000138443.15"; transcript_id "ENST00000454023.1"; gene_name "ABI2"; gene_status "KNOWN"; gene_type "protein_coding"; transcript_type "protein_coding"; transcript_status "KNOWN"; transcript_name "ABI2-222"; talon_gene "8594"; talon_transcript "30267"; havana_transcript "OTTHUMT00000336243.2"; level "2"; protein_id "ENSP00000404352.1"; source "HAVANA"; tag "cds_start_NF"; transcript_support_level "3";
chr2	HAVANA	exon	203391044	203391143	.	+	.	gene_id "ENSG00000138443.15"; transcript_id "ENST00000454023.1"; gene_type "protein_coding"; gene_status "KNOWN"; gene_name "ABI2"; transcript_type "protein_coding"; transcript_status "KNOWN"; transcript_name "ABI2-222"; exon_number "1"; exon_id "ENSE00001754721.1"; talon_gene "8594"; talon_transcript "30267"; talon_exon "146957"; exon_status "KNOWN"; level "2"; protein_id "ENSP00000404352.1"; source "HAVANA"; tag "cds_start_NF";
chr2	ENSEMBL	exon	203394700	203394846	.	+	.	gene_id "ENSG00000138443.15"; transcript_id "ENST00000454023.1"; gene_type "protein_coding"; gene_status "KNOWN"; gene_name "ABI2"; transcript_type "protein_coding"; transcript_status "KNOWN"; transcript_name "ABI2-222"; exon_number "2"; exon_id "ENSE00003683511.1"; talon_gene "8594"; talon_transcript "30267"; talon_exon "146875"; ccdsid "CCDS63093.1"; exon_status "KNOWN"; level "3"; protein_id "ENSP00000261018.8"; source "ENSEMBL"; tag "CCDS";
chr2	ENSEMBL	exon	203395656	203395780	.	+	.	gene_id "ENSG00000138443.15"; transcript_id "ENST00000454023.1"; gene_type "protein_coding"; gene_status "KNOWN"; gene_name "ABI2"; transcript_type "protein_coding"; transcript_status "KNOWN"; transcript_name "ABI2-222"; exon_number "3"; exon_id "ENSE00003500152.1"; talon_gene "8594"; talon_transcript "30267"; talon_exon "146877"; ccdsid "CCDS63093.1"; exon_status "KNOWN"; level "3"; protein_id "ENSP00000261018.8"; source "ENSEMBL"; tag "CCDS";
chr2	ENSEMBL	exon	203402576	203402734	.	+	.	gene_id "ENSG00000138443.15"; transcript_id "ENST00000454023.1"; gene_type "protein_coding"; gene_status "KNOWN"; gene_name "ABI2"; transcript_type "protein_coding"; transcript_status "KNOWN"; transcript_name "ABI2-222"; exon_number "4"; exon_id "ENSE00003790642.1"; talon_gene "8594"; talon_transcript "30267"; talon_exon "146881"; ccdsid "CCDS63093.1"; exon_status "KNOWN"; level "3"; protein_id "ENSP00000261018.8"; source "ENSEMBL"; tag "CCDS";
chr2	ENSEMBL	exon	203416908	203417081	.	+	.	gene_id "ENSG00000138443.15"; transcript_id "ENST00000454023.1"; gene_type "protein_coding"; gene_status "KNOWN"; gene_name "ABI2"; transcript_type "protein_coding"; transcript_status "KNOWN"; transcript_name "ABI2-222"; exon_number "5"; exon_id "ENSE00003586181.1"; talon_gene "8594"; talon_transcript "30267"; talon_exon "146883"; ccdsid "CCDS63093.1"; exon_status "KNOWN"; level "3"; protein_id "ENSP00000261018.8"; source "ENSEMBL"; tag "CCDS";
chr2	HAVANA	exon	203427177	203427411	.	+	.	gene_id "ENSG00000138443.15"; transcript_id "ENST00000454023.1"; gene_type "protein_coding"; gene_status "KNOWN"; gene_name "ABI2"; transcript_type "protein_coding"; transcript_status "KNOWN"; transcript_name "ABI2-222"; exon_number "6"; exon_id "ENSE00001731319.1"; talon_gene "8594"; talon_transcript "30267"; talon_exon "146958"; exon_status "KNOWN"; level "2"; protein_id "ENSP00000404352.1"; source "HAVANA"; tag "cds_start_NF";
chr2	HAVANA	gene	203328459	203329226	.	-	.	gene_id "ENSG00000256458.1"; gene_name "AC080075.1"; gene_status "KNOWN"; gene_type "antisense"; talon_gene "8595"; havana_gene "OTTHUMG00000168729.1"; level "2";
chr2	HAVANA	transcript	203328459	203329226	.	-	.	gene_id "ENSG00000256458.1"; transcript_id "ENST00000469747.2"; gene_name "AC080075.1"; gene_status "KNOWN"; gene_type "antisense"; transcript_type "antisense"; transcript_status "KNOWN"; transcript_name "AC080075.1-201"; talon_gene "8595"; talon_transcript "30270"; havana_transcript "OTTHUMT00000400810.1"; level "2"; source "HAVANA"; tag "basic"; transcript_support_level "2";
chr2	HAVANA	exon	203328823	203329226	.	-	.	gene_id "ENSG00000256458.1"; transcript_id "ENST00000469747.2"; gene_type "antisense"; gene_status "KNOWN"; gene_name "AC080075.1"; transcript_type "antisense"; transcript_status "KNOWN"; transcript_name "AC080075.1-201"; exon_number "1"; exon_id "ENSE00001823741.2"; talon_gene "8595"; talon_transcript "30270"; talon_exon "146965"; exon_status "KNOWN"; level "2"; source "HAVANA"; tag "basic";
chr2	HAVANA	exon	203328459	203328481	.	-	.	gene_id "ENSG00000256458.1"; transcript_id "ENST00000469747.2"; gene_type "antisense"; gene_status "KNOWN"; gene_name "AC080075.1"; transcript_type "antisense"; transcript_status "KNOWN"; transcript_name "AC080075.1-201"; exon_number "2"; exon_id "ENSE00001930244.2"; talon_gene "8595"; talon_transcript "30270"; talon_exon "146967"; exon_status "KNOWN"; level "2"; source "HAVANA"; tag "basic";
chr2	HAVANA	gene	206114817	206159425	.	-	.	gene_id "ENSG00000023228.13"; gene_name "NDUFS1"; gene_status "KNOWN"; gene_type "protein_coding"; talon_gene "8624"; havana_gene "OTTHUMG00000132892.6"; level "2"; tag "overlapping_locus";
chr2	HAVANA	transcript	206114817	206159603	.	-	.	gene_id "ENSG00000023228.13"; transcript_id "ENST00000233190.10"; gene_name "NDUFS1"; gene_status "KNOWN"; gene_type "protein_coding"; transcript_type "protein_coding"; transcript_status "KNOWN"; transcript_name "NDUFS1-201"; talon_gene "8624"; talon_transcript "30366"; ccdsid "CCDS2366.1"; havana_transcript "OTTHUMT00000256391.4"; level "2"; protein_id "ENSP00000233190.5"; source "HAVANA"; tag "CCDS"; transcript_support_level "1";
chr2	HAVANA	exon	206159341	206159603	.	-	.	gene_id "ENSG00000023228.13"; transcript_id "ENST00000233190.10"; gene_type "protein_coding"; gene_status "KNOWN"; gene_name "NDUFS1"; transcript_type "protein_coding"; transcript_status "KNOWN"; transcript_name "NDUFS1-201"; exon_number "1"; exon_id "ENSE00001366685.4"; talon_gene "8624"; talon_transcript "30366"; talon_exon "147330"; ccdsid "CCDS2366.1"; exon_status "KNOWN"; level "2"; protein_id "ENSP00000233190.5"; source "HAVANA"; tag "CCDS";
chr2	ENSEMBL	exon	206153618	206153682	.	-	.	gene_id "ENSG00000023228.13"; transcript_id "ENST00000233190.10"; gene_type "protein_coding"; gene_status "KNOWN"; gene_name "NDUFS1"; transcript_type "protein_coding"; transcript_status "KNOWN"; transcript_name "NDUFS1-201"; exon_number "2"; exon_id "ENSE00003588542.1"; talon_gene "8624"; talon_transcript "30366"; talon_exon "147332"; ccdsid "CCDS56165.1"; exon_status "KNOWN"; level "3"; protein_id "ENSP00000392709.2"; source "ENSEMBL"; tag "CCDS";
chr2	ENSEMBL	exon	206152419	206152510	.	-	.	gene_id "ENSG00000023228.13"; transcript_id "ENST00000233190.10"; gene_type "protein_coding"; gene_status "KNOWN"; gene_name "NDUFS1"; transcript_type "protein_coding"; transcript_status "KNOWN"; transcript_name "NDUFS1-201"; exon_number "3"; exon_id "ENSE00000796659.1"; talon_gene "8624"; talon_transcript "30366"; talon_exon "147334"; ccdsid "CCDS56165.1"; exon_status "KNOWN"; level "3"; protein_id "ENSP00000392709.2"; source "ENSEMBL"; tag "CCDS";
chr2	ENSEMBL	exon	206149818	206149925	.	-	.	gene_id "ENSG00000023228.13"; transcript_id "ENST00000233190.10"; gene_type "protein_coding"; gene_status "KNOWN"; gene_name "NDUFS1"; transcript_type "protein_coding"; transcript_status "KNOWN"; transcript_name "NDUFS1-201"; exon_number "4"; exon_id "ENSE00003559678.1"; talon_gene "8624"; talon_transcript "30366"; talon_exon "147336"; ccdsid "CCDS56165.1"; exon_status "KNOWN"; level "3"; protein_id "ENSP00000392709.2"; source "ENSEMBL"; tag "CCDS";
chr2	ENSEMBL	exon	206149020	206149096	.	-	.	gene_id "ENSG00000023228.13"; transcript_id "ENST00000233190.10"; gene_type "protein_coding"; gene_status "KNOWN"; gene_name "NDUFS1"; transcript_type "protein_coding"; transcript_status "KNOWN"; transcript_name "NDUFS1-201"; exon_number "5"; exon_id "ENSE00003657299.1"; talon_gene "8624"; talon_transcript "30366"; talon_exon "147338"; ccdsid "CCDS56165.1"; exon_status "KNOWN"; level "3"; protein_id "ENSP00000392709.2"; source "ENSEMBL"; tag "CCDS";
chr2	ENSEMBL	exon	206147753	206147834	.	-	.	gene_id "ENSG00000023228.13"; transcript_id "ENST00000233190.10"; gene_type "protein_coding"; gene_status "KNOWN"; gene_name "NDUFS1"; transcript_type "protein_coding"; transcript_status "KNOWN"; transcript_name "NDUFS1-201"; exon_number "6"; exon_id "ENSE00003678234.1"; talon_gene "8624"; talon_transcript "30366"; talon_exon "147340"; ccdsid "CCDS56165.1"; exon_status "KNOWN"; level "3"; protein_id "ENSP00000392709.2"; source "ENSEMBL"; tag "CCDS";
chr2	ENSEMBL	exon	206147531	206147661	.	-	.	gene_id "ENSG00000023228.13"; transcript_id "ENST00000233190.10"; gene_type "protein_coding"; gene_status "KNOWN"; gene_name "NDUFS1"; transcript_type "protein_coding"; transcript_status "KNOWN"; transcript_name "NDUFS1-201"; exon_number "7"; exon_id "ENSE00000784958.1"; talon_gene "8624"; talon_transcript "30366"; talon_exon "147342"; ccdsid "CCDS56165.1"; exon_status "KNOWN"; level "3"; protein_id "ENSP00000392709.2"; source "ENSEMBL"; tag "CCDS";
chr2	ENSEMBL	exon	206146903	206147088	.	-	.	gene_id "ENSG00000023228.13"; transcript_id "ENST00000233190.10"; gene_type "protein_coding"; gene_status "KNOWN"; gene_name "NDUFS1"; transcript_type "protein_coding"; transcript_status "KNOWN"; transcript_name "NDUFS1-201"; exon_number "8"; exon_id "ENSE00000784957.1"; talon_gene "8624"; talon_transcript "30366"; talon_exon "147344"; ccdsid "CCDS56165.1"; exon_status "KNOWN"; level "3"; protein_id "ENSP00000392709.2"; source "ENSEMBL"; tag "CCDS";
chr2	ENSEMBL	exon	206144892	206145026	.	-	.	gene_id "ENSG00000023228.13"; transcript_id "ENST00000233190.10"; gene_type "protein_coding"; gene_status "KNOWN"; gene_name "NDUFS1"; transcript_type "protein_coding"; transcript_status "KNOWN"; transcript_name "NDUFS1-201"; exon_number "9"; exon_id "ENSE00000784956.1"; talon_gene "8624"; talon_transcript "30366"; talon_exon "147346"; ccdsid "CCDS56165.1"; exon_status "KNOWN"; level "3"; protein_id "ENSP00000392709.2"; source "ENSEMBL"; tag "CCDS";
chr2	ENSEMBL	exon	206144018	206144132	.	-	.	gene_id "ENSG00000023228.13"; transcript_id "ENST00000233190.10"; gene_type "protein_coding"; gene_status "KNOWN"; gene_name "NDUFS1"; transcript_type "protein_coding"; transcript_status "KNOWN"; transcript_name "NDUFS1-201"; exon_number "10"; exon_id "ENSE00000784955.1"; talon_gene "8624"; talon_transcript "30366"; talon_exon "147348"; ccdsid "CCDS56165.1"; exon_status "KNOWN"; level "3"; protein_id "ENSP00000392709.2"; source "ENSEMBL"; tag "CCDS";
chr2	ENSEMBL	exon	206142686	206142831	.	-	.	gene_id "ENSG00000023228.13"; transcript_id "ENST00000233190.10"; gene_type "protein_coding"; gene_status "KNOWN"; gene_name "NDUFS1"; transcript_type "protein_coding"; transcript_status "KNOWN"; transcript_name "NDUFS1-201"; exon_number "11"; exon_id "ENSE00000469822.1"; talon_gene "8624"; talon_transcript "30366"; talon_exon "147350"; ccdsid "CCDS56165.1"; exon_status "KNOWN"; level "3"; protein_id "ENSP00000392709.2"; source "ENSEMBL"; tag "CCDS";
chr2	ENSEMBL	exon	206141941	206142069	.	-	.	gene_id "ENSG00000023228.13"; transcript_id "ENST00000233190.10"; gene_type "protein_coding"; gene_status "KNOWN"; gene_name "NDUFS1"; transcript_type "protein_coding"; transcript_status "KNOWN"; transcript_name "NDUFS1-201"; exon_number "12"; exon_id "ENSE00000784953.1"; talon_gene "8624"; talon_transcript "30366"; talon_exon "147352"; ccdsid "CCDS56165.1"; exon_status "KNOWN"; level "3"; protein_id "ENSP00000392709.2"; source "ENSEMBL"; tag "CCDS";
chr2	ENSEMBL	exon	206138485	206138614	.	-	.	gene_id "ENSG00000023228.13"; transcript_id "ENST00000233190.10"; gene_type "protein_coding"; gene_status "KNOWN"; gene_name "NDUFS1"; transcript_type "protein_coding"; transcript_status "KNOWN"; transcript_name "NDUFS1-201"; exon_number "13"; exon_id "ENSE00000469824.1"; talon_gene "8624"; talon_transcript "30366"; talon_exon "147354"; ccdsid "CCDS56165.1"; exon_status "KNOWN"; level "3"; protein_id "ENSP00000392709.2"; source "ENSEMBL"; tag "CCDS";
chr2	ENSEMBL	exon	206132945	206133105	.	-	.	gene_id "ENSG00000023228.13"; transcript_id "ENST00000233190.10"; gene_type "protein_coding"; gene_status "KNOWN"; gene_name "NDUFS1"; transcript_type "protein_coding"; transcript_status "KNOWN"; transcript_name "NDUFS1-201"; exon_number "14"; exon_id "ENSE00000784951.1"; talon_gene "8624"; talon_transcript "30366"; talon_exon "147356"; ccdsid "CCDS56165.1"; exon_status "KNOWN"; level "3"; protein_id "ENSP00000392709.2"; source "ENSEMBL"; tag "CCDS";
chr2	ENSEMBL	exon	206130088	206130242	.	-	.	gene_id "ENSG00000023228.13"; transcript_id "ENST00000233190.10"; gene_type "protein_coding"; gene_status "KNOWN"; gene_name "NDUFS1"; transcript_type "protein_coding"; transcript_status "KNOWN"; transcript_name "NDUFS1-201"; exon_number "15"; exon_id "ENSE00003625672.1"; talon_gene "8624"; talon_transcript "30366"; talon_exon "147358"; ccdsid "CCDS56165.1"; exon_status "KNOWN"; level "3"; protein_id "ENSP00000392709.2"; source "ENSEMBL"; tag "CCDS";
chr2	ENSEMBL	exon	206127797	206127972	.	-	.	gene_id "ENSG00000023228.13"; transcript_id "ENST00000233190.10"; gene_type "protein_coding"; gene_status "KNOWN"; gene_name "NDUFS1"; transcript_type "protein_coding"; transcript_status "KNOWN"; transcript_name "NDUFS1-201"; exon_number "16"; exon_id "ENSE00000784949.1"; talon_gene "8624"; talon_transcript "30366"; talon_exon "147360"; ccdsid "CCDS56165.1"; exon_status "KNOWN"; level "3"; protein_id "ENSP00000392709.2"; source "ENSEMBL"; tag "CCDS";
chr2	ENSEMBL	exon	206126710	206126844	.	-	.	gene_id "ENSG00000023228.13"; transcript_id "ENST00000233190.10"; gene_type "protein_coding"; gene_status "KNOWN"; gene_name "NDUFS1"; transcript_type "protein_coding"; transcript_status "KNOWN"; transcript_name "NDUFS1-201"; exon_number "17"; exon_id "ENSE00000784948.1"; talon_gene "8624"; talon_transcript "30366"; talon_exon "147362"; ccdsid "CCDS56165.1"; exon_status "KNOWN"; level "3"; protein_id "ENSP00000392709.2"; source "ENSEMBL"; tag "CCDS";
chr2	ENSEMBL	exon	206126539	206126611	.	-	.	gene_id "ENSG00000023228.13"; transcript_id "ENST00000233190.10"; gene_type "protein_coding"; gene_status "KNOWN"; gene_name "NDUFS1"; transcript_type "protein_coding"; transcript_status "KNOWN"; transcript_name "NDUFS1-201"; exon_number "18"; exon_id "ENSE00000784947.1"; talon_gene "8624"; talon_transcript "30366"; talon_exon "147364"; ccdsid "CCDS56165.1"; exon_status "KNOWN"; level "3"; protein_id "ENSP00000392709.2"; source "ENSEMBL"; tag "CCDS";
chr2	HAVANA	exon	206114817	206124276	.	-	.	gene_id "ENSG00000023228.13"; transcript_id "ENST00000233190.10"; gene_type "protein_coding"; gene_status "KNOWN"; gene_name "NDUFS1"; transcript_type "protein_coding"; transcript_status "KNOWN"; transcript_name "NDUFS1-201"; exon_number "19"; exon_id "ENSE00001840375.2"; talon_gene "8624"; talon_transcript "30366"; talon_exon "147366"; ccdsid "CCDS2366.1"; exon_status "KNOWN"; level "2"; protein_id "ENSP00000233190.5"; source "HAVANA"; tag "CCDS";
chr2	HAVANA	transcript	206123819	206159509	.	-	.	gene_id "ENSG00000023228.13"; transcript_id "ENST00000423725.5"; gene_name "NDUFS1"; gene_status "KNOWN"; gene_type "protein_coding"; transcript_type "protein_coding"; transcript_status "KNOWN"; transcript_name "NDUFS1-202"; talon_gene "8624"; talon_transcript "30368"; ccdsid "CCDS56162.1"; havana_transcript "OTTHUMT00000336450.2"; level "2"; protein_id "ENSP00000397760.1"; source "HAVANA"; tag "CCDS"; transcript_support_level "2";
chr2	HAVANA	exon	206159341	206159509	.	-	.	gene_id "ENSG00000023228.13"; transcript_id "ENST00000423725.5"; gene_type "protein_coding"; gene_status "KNOWN"; gene_name "NDUFS1"; transcript_type "protein_coding"; transcript_status "KNOWN"; transcript_name "NDUFS1-202"; exon_number "1"; exon_id "ENSE00001597050.1"; talon_gene "8624"; talon_transcript "30368"; talon_exon "147370"; ccdsid "CCDS56162.1"; exon_status "KNOWN"; level "2"; protein_id "ENSP00000397760.1"; source "HAVANA"; tag "CCDS";
chr2	ENSEMBL	exon	206153618	206153682	.	-	.	gene_id "ENSG00000023228.13"; transcript_id "ENST00000423725.5"; gene_type "protein_coding"; gene_status "KNOWN"; gene_name "NDUFS1"; transcript_type "protein_coding"; transcript_status "KNOWN"; transcript_name "NDUFS1-202"; exon_number "2"; exon_id "ENSE00003588542.1"; talon_gene "8624"; talon_transcript "30368"; talon_exon "147332"; ccdsid "CCDS56165.1"; exon_status "KNOWN"; level "3"; protein_id "ENSP00000392709.2"; source "ENSEMBL"; tag "CCDS";
chr2	ENSEMBL	exon	206149818	206149925	.	-	.	gene_id "ENSG00000023228.13"; transcript_id "ENST00000423725.5"; gene_type "protein_coding"; gene_status "KNOWN"; gene_name "NDUFS1"; transcript_type "protein_coding"; transcript_status "KNOWN"; transcript_name "NDUFS1-202"; exon_number "3"; exon_id "ENSE00003559678.1"; talon_gene "8624"; talon_transcript "30368"; talon_exon "147336"; ccdsid "CCDS56165.1"; exon_status "KNOWN"; level "3"; protein_id "ENSP00000392709.2"; source "ENSEMBL"; tag "CCDS";
chr2	ENSEMBL	exon	206149020	206149096	.	-	.	gene_id "ENSG00000023228.13"; transcript_id "ENST00000423725.5"; gene_type "protein_coding"; gene_status "KNOWN"; gene_name "NDUFS1"; transcript_type "protein_coding"; transcript_status "KNOWN"; transcript_name "NDUFS1-202"; exon_number "4"; exon_id "ENSE00003657299.1"; talon_gene "8624"; talon_transcript "30368"; talon_exon "147338"; ccdsid "CCDS56165.1"; exon_status "KNOWN"; level "3"; protein_id "ENSP00000392709.2"; source "ENSEMBL"; tag "CCDS";
chr2	ENSEMBL	exon	206147753	206147834	.	-	.	gene_id "ENSG00000023228.13"; transcript_id "ENST00000423725.5"; gene_type "protein_coding"; gene_status "KNOWN"; gene_name "NDUFS1"; transcript_type "protein_coding"; transcript_status "KNOWN"; transcript_name "NDUFS1-202"; exon_number "5"; exon_id "ENSE00003678234.1"; talon_gene "8624"; talon_transcript "30368"; talon_exon "147340"; ccdsid "CCDS56165.1"; exon_status "KNOWN"; level "3"; protein_id "ENSP00000392709.2"; source "ENSEMBL"; tag "CCDS";
chr2	ENSEMBL	exon	206147531	206147661	.	-	.	gene_id "ENSG00000023228.13"; transcript_id "ENST00000423725.5"; gene_type "protein_coding"; gene_status "KNOWN"; gene_name "NDUFS1"; transcript_type "protein_coding"; transcript_status "KNOWN"; transcript_name "NDUFS1-202"; exon_number "6"; exon_id "ENSE00000784958.1"; talon_gene "8624"; talon_transcript "30368"; talon_exon "147342"; ccdsid "CCDS56165.1"; exon_status "KNOWN"; level "3"; protein_id "ENSP00000392709.2"; source "ENSEMBL"; tag "CCDS";
chr2	ENSEMBL	exon	206146903	206147088	.	-	.	gene_id "ENSG00000023228.13"; transcript_id "ENST00000423725.5"; gene_type "protein_coding"; gene_status "KNOWN"; gene_name "NDUFS1"; transcript_type "protein_coding"; transcript_status "KNOWN"; transcript_name "NDUFS1-202"; exon_number "7"; exon_id "ENSE00000784957.1"; talon_gene "8624"; talon_transcript "30368"; talon_exon "147344"; ccdsid "CCDS56165.1"; exon_status "KNOWN"; level "3"; protein_id "ENSP00000392709.2"; source "ENSEMBL"; tag "CCDS";
chr2	ENSEMBL	exon	206144892	206145026	.	-	.	gene_id "ENSG00000023228.13"; transcript_id "ENST00000423725.5"; gene_type "protein_coding"; gene_status "KNOWN"; gene_name "NDUFS1"; transcript_type "protein_coding"; transcript_status "KNOWN"; transcript_name "NDUFS1-202"; exon_number "8"; exon_id "ENSE00000784956.1"; talon_gene "8624"; talon_transcript "30368"; talon_exon "147346"; ccdsid "CCDS56165.1"; exon_status "KNOWN"; level "3"; protein_id "ENSP00000392709.2"; source "ENSEMBL"; tag "CCDS";
chr2	ENSEMBL	exon	206144018	206144132	.	-	.	gene_id "ENSG00000023228.13"; transcript_id "ENST00000423725.5"; gene_type "protein_coding"; gene_status "KNOWN"; gene_name "NDUFS1"; transcript_type "protein_coding"; transcript_status "KNOWN"; transcript_name "NDUFS1-202"; exon_number "9"; exon_id "ENSE00000784955.1"; talon_gene "8624"; talon_transcript "30368"; talon_exon "147348"; ccdsid "CCDS56165.1"; exon_status "KNOWN"; level "3"; protein_id "ENSP00000392709.2"; source "ENSEMBL"; tag "CCDS";
chr2	ENSEMBL	exon	206142686	206142831	.	-	.	gene_id "ENSG00000023228.13"; transcript_id "ENST00000423725.5"; gene_type "protein_coding"; gene_status "KNOWN"; gene_name "NDUFS1"; transcript_type "protein_coding"; transcript_status "KNOWN"; transcript_name "NDUFS1-202"; exon_number "10"; exon_id "ENSE00000469822.1"; talon_gene "8624"; talon_transcript "30368"; talon_exon "147350"; ccdsid "CCDS56165.1"; exon_status "KNOWN"; level "3"; protein_id "ENSP00000392709.2"; source "ENSEMBL"; tag "CCDS";
chr2	ENSEMBL	exon	206141941	206142069	.	-	.	gene_id "ENSG00000023228.13"; transcript_id "ENST00000423725.5"; gene_type "protein_coding"; gene_status "KNOWN"; gene_name "NDUFS1"; transcript_type "protein_coding"; transcript_status "KNOWN"; transcript_name "NDUFS1-202"; exon_number "11"; exon_id "ENSE00000784953.1"; talon_gene "8624"; talon_transcript "30368"; talon_exon "147352"; ccdsid "CCDS56165.1"; exon_status "KNOWN"; level "3"; protein_id "ENSP00000392709.2"; source "ENSEMBL"; tag "CCDS";
chr2	ENSEMBL	exon	206138485	206138614	.	-	.	gene_id "ENSG00000023228.13"; transcript_id "ENST00000423725.5"; gene_type "protein_coding"; gene_status "KNOWN"; gene_name "NDUFS1"; transcript_type "protein_coding"; transcript_status "KNOWN"; transcript_name "NDUFS1-202"; exon_number "12"; exon_id "ENSE00000469824.1"; talon_gene "8624"; talon_transcript "30368"; talon_exon "147354"; ccdsid "CCDS56165.1"; exon_status "KNOWN"; level "3"; protein_id "ENSP00000392709.2"; source "ENSEMBL"; tag "CCDS";
chr2	ENSEMBL	exon	206132945	206133105	.	-	.	gene_id "ENSG00000023228.13"; transcript_id "ENST00000423725.5"; gene_type "protein_coding"; gene_status "KNOWN"; gene_name "NDUFS1"; transcript_type "protein_coding"; transcript_status "KNOWN"; transcript_name "NDUFS1-202"; exon_number "13"; exon_id "ENSE00000784951.1"; talon_gene "8624"; talon_transcript "30368"; talon_exon "147356"; ccdsid "CCDS56165.1"; exon_status "KNOWN"; level "3"; protein_id "ENSP00000392709.2"; source "ENSEMBL"; tag "CCDS";
chr2	ENSEMBL	exon	206130088	206130242	.	-	.	gene_id "ENSG00000023228.13"; transcript_id "ENST00000423725.5"; gene_type "protein_coding"; gene_status "KNOWN"; gene_name "NDUFS1"; transcript_type "protein_coding"; transcript_status "KNOWN"; transcript_name "NDUFS1-202"; exon_number "14"; exon_id "ENSE00003625672.1"; talon_gene "8624"; talon_transcript "30368"; talon_exon "147358"; ccdsid "CCDS56165.1"; exon_status "KNOWN"; level "3"; protein_id "ENSP00000392709.2"; source "ENSEMBL"; tag "CCDS";
chr2	ENSEMBL	exon	206127797	206127972	.	-	.	gene_id "ENSG00000023228.13"; transcript_id "ENST00000423725.5"; gene_type "protein_coding"; gene_status "KNOWN"; gene_name "NDUFS1"; transcript_type "protein_coding"; transcript_status "KNOWN"; transcript_name "NDUFS1-202"; exon_number "15"; exon_id "ENSE00000784949.1"; talon_gene "8624"; talon_transcript "30368"; talon_exon "147360"; ccdsid "CCDS56165.1"; exon_status "KNOWN"; level "3"; protein_id "ENSP00000392709.2"; source "ENSEMBL"; tag "CCDS";
chr2	ENSEMBL	exon	206126710	206126844	.	-	.	gene_id "ENSG00000023228.13"; transcript_id "ENST00000423725.5"; gene_type "protein_coding"; gene_status "KNOWN"; gene_name "NDUFS1"; transcript_type "protein_coding"; transcript_status "KNOWN"; transcript_name "NDUFS1-202"; exon_number "16"; exon_id "ENSE00000784948.1"; talon_gene "8624"; talon_transcript "30368"; talon_exon "147362"; ccdsid "CCDS56165.1"; exon_status "KNOWN"; level "3"; protein_id "ENSP00000392709.2"; source "ENSEMBL"; tag "CCDS";
chr2	ENSEMBL	exon	206126539	206126611	.	-	.	gene_id "ENSG00000023228.13"; transcript_id "ENST00000423725.5"; gene_type "protein_coding"; gene_status "KNOWN"; gene_name "NDUFS1"; transcript_type "protein_coding"; transcript_status "KNOWN"; transcript_name "NDUFS1-202"; exon_number "17"; exon_id "ENSE00000784947.1"; talon_gene "8624"; talon_transcript "30368"; talon_exon "147364"; ccdsid "CCDS56165.1"; exon_status "KNOWN"; level "3"; protein_id "ENSP00000392709.2"; source "ENSEMBL"; tag "CCDS";
chr2	HAVANA	exon	206123819	206124276	.	-	.	gene_id "ENSG00000023228.13"; transcript_id "ENST00000423725.5"; gene_type "protein_coding"; gene_status "KNOWN"; gene_name "NDUFS1"; transcript_type "protein_coding"; transcript_status "KNOWN"; transcript_name "NDUFS1-202"; exon_number "18"; exon_id "ENSE00001671963.1"; talon_gene "8624"; talon_transcript "30368"; talon_exon "147372"; ccdsid "CCDS56162.1"; exon_status "KNOWN"; level "2"; protein_id "ENSP00000397760.1"; source "HAVANA"; tag "CCDS";
chr2	HAVANA	transcript	206123956	206159425	.	-	.	gene_id "ENSG00000023228.13"; transcript_id "ENST00000440274.5"; gene_name "NDUFS1"; gene_status "KNOWN"; gene_type "protein_coding"; transcript_type "protein_coding"; transcript_status "KNOWN"; transcript_name "NDUFS1-204"; talon_gene "8624"; talon_transcript "30370"; ccdsid "CCDS56164.1"; havana_transcript "OTTHUMT00000336448.1"; level "2"; protein_id "ENSP00000409766.1"; source "HAVANA"; tag "CCDS"; transcript_support_level "2";
chr2	HAVANA	exon	206159341	206159425	.	-	.	gene_id "ENSG00000023228.13"; transcript_id "ENST00000440274.5"; gene_type "protein_coding"; gene_status "KNOWN"; gene_name "NDUFS1"; transcript_type "protein_coding"; transcript_status "KNOWN"; transcript_name "NDUFS1-204"; exon_number "1"; exon_id "ENSE00001694646.1"; talon_gene "8624"; talon_transcript "30370"; talon_exon "147373"; ccdsid "CCDS56164.1"; exon_status "KNOWN"; level "2"; protein_id "ENSP00000400976.1"; source "HAVANA"; tag "basic";
chr2	ENSEMBL	exon	206153618	206153682	.	-	.	gene_id "ENSG00000023228.13"; transcript_id "ENST00000440274.5"; gene_type "protein_coding"; gene_status "KNOWN"; gene_name "NDUFS1"; transcript_type "protein_coding"; transcript_status "KNOWN"; transcript_name "NDUFS1-204"; exon_number "2"; exon_id "ENSE00003588542.1"; talon_gene "8624"; talon_transcript "30370"; talon_exon "147332"; ccdsid "CCDS56165.1"; exon_status "KNOWN"; level "3"; protein_id "ENSP00000392709.2"; source "ENSEMBL"; tag "CCDS";
chr2	ENSEMBL	exon	206152419	206152510	.	-	.	gene_id "ENSG00000023228.13"; transcript_id "ENST00000440274.5"; gene_type "protein_coding"; gene_status "KNOWN"; gene_name "NDUFS1"; transcript_type "protein_coding"; transcript_status "KNOWN"; transcript_name "NDUFS1-204"; exon_number "3"; exon_id "ENSE00000796659.1"; talon_gene "8624"; talon_transcript "30370"; talon_exon "147334"; ccdsid "CCDS56165.1"; exon_status "KNOWN"; level "3"; protein_id "ENSP00000392709.2"; source "ENSEMBL"; tag "CCDS";
chr2	ENSEMBL	exon	206149020	206149096	.	-	.	gene_id "ENSG00000023228.13"; transcript_id "ENST00000440274.5"; gene_type "protein_coding"; gene_status "KNOWN"; gene_name "NDUFS1"; transcript_type "protein_coding"; transcript_status "KNOWN"; transcript_name "NDUFS1-204"; exon_number "4"; exon_id "ENSE00003657299.1"; talon_gene "8624"; talon_transcript "30370"; talon_exon "147338"; ccdsid "CCDS56165.1"; exon_status "KNOWN"; level "3"; protein_id "ENSP00000392709.2"; source "ENSEMBL"; tag "CCDS";
chr2	ENSEMBL	exon	206147753	206147834	.	-	.	gene_id "ENSG00000023228.13"; transcript_id "ENST00000440274.5"; gene_type "protein_coding"; gene_status "KNOWN"; gene_name "NDUFS1"; transcript_type "protein_coding"; transcript_status "KNOWN"; transcript_name "NDUFS1-204"; exon_number "5"; exon_id "ENSE00003678234.1"; talon_gene "8624"; talon_transcript "30370"; talon_exon "147340"; ccdsid "CCDS56165.1"; exon_status "KNOWN"; level "3"; protein_id "ENSP00000392709.2"; source "ENSEMBL"; tag "CCDS";
chr2	ENSEMBL	exon	206147531	206147661	.	-	.	gene_id "ENSG00000023228.13"; transcript_id "ENST00000440274.5"; gene_type "protein_coding"; gene_status "KNOWN"; gene_name "NDUFS1"; transcript_type "protein_coding"; transcript_status "KNOWN"; transcript_name "NDUFS1-204"; exon_number "6"; exon_id "ENSE00000784958.1"; talon_gene "8624"; talon_transcript "30370"; talon_exon "147342"; ccdsid "CCDS56165.1"; exon_status "KNOWN"; level "3"; protein_id "ENSP00000392709.2"; source "ENSEMBL"; tag "CCDS";
chr2	ENSEMBL	exon	206146903	206147088	.	-	.	gene_id "ENSG00000023228.13"; transcript_id "ENST00000440274.5"; gene_type "protein_coding"; gene_status "KNOWN"; gene_name "NDUFS1"; transcript_type "protein_coding"; transcript_status "KNOWN"; transcript_name "NDUFS1-204"; exon_number "7"; exon_id "ENSE00000784957.1"; talon_gene "8624"; talon_transcript "30370"; talon_exon "147344"; ccdsid "CCDS56165.1"; exon_status "KNOWN"; level "3"; protein_id "ENSP00000392709.2"; source "ENSEMBL"; tag "CCDS";
chr2	ENSEMBL	exon	206144892	206145026	.	-	.	gene_id "ENSG00000023228.13"; transcript_id "ENST00000440274.5"; gene_type "protein_coding"; gene_status "KNOWN"; gene_name "NDUFS1"; transcript_type "protein_coding"; transcript_status "KNOWN"; transcript_name "NDUFS1-204"; exon_number "8"; exon_id "ENSE00000784956.1"; talon_gene "8624"; talon_transcript "30370"; talon_exon "147346"; ccdsid "CCDS56165.1"; exon_status "KNOWN"; level "3"; protein_id "ENSP00000392709.2"; source "ENSEMBL"; tag "CCDS";
chr2	ENSEMBL	exon	206144018	206144132	.	-	.	gene_id "ENSG00000023228.13"; transcript_id "ENST00000440274.5"; gene_type "protein_coding"; gene_status "KNOWN"; gene_name "NDUFS1"; transcript_type "protein_coding"; transcript_status "KNOWN"; transcript_name "NDUFS1-204"; exon_number "9"; exon_id "ENSE00000784955.1"; talon_gene "8624"; talon_transcript "30370"; talon_exon "147348"; ccdsid "CCDS56165.1"; exon_status "KNOWN"; level "3"; protein_id "ENSP00000392709.2"; source "ENSEMBL"; tag "CCDS";
chr2	ENSEMBL	exon	206142686	206142831	.	-	.	gene_id "ENSG00000023228.13"; transcript_id "ENST00000440274.5"; gene_type "protein_coding"; gene_status "KNOWN"; gene_name "NDUFS1"; transcript_type "protein_coding"; transcript_status "KNOWN"; transcript_name "NDUFS1-204"; exon_number "10"; exon_id "ENSE00000469822.1"; talon_gene "8624"; talon_transcript "30370"; talon_exon "147350"; ccdsid "CCDS56165.1"; exon_status "KNOWN"; level "3"; protein_id "ENSP00000392709.2"; source "ENSEMBL"; tag "CCDS";
chr2	ENSEMBL	exon	206141941	206142069	.	-	.	gene_id "ENSG00000023228.13"; transcript_id "ENST00000440274.5"; gene_type "protein_coding"; gene_status "KNOWN"; gene_name "NDUFS1"; transcript_type "protein_coding"; transcript_status "KNOWN"; transcript_name "NDUFS1-204"; exon_number "11"; exon_id "ENSE00000784953.1"; talon_gene "8624"; talon_transcript "30370"; talon_exon "147352"; ccdsid "CCDS56165.1"; exon_status "KNOWN"; level "3"; protein_id "ENSP00000392709.2"; source "ENSEMBL"; tag "CCDS";
chr2	ENSEMBL	exon	206138485	206138614	.	-	.	gene_id "ENSG00000023228.13"; transcript_id "ENST00000440274.5"; gene_type "protein_coding"; gene_status "KNOWN"; gene_name "NDUFS1"; transcript_type "protein_coding"; transcript_status "KNOWN"; transcript_name "NDUFS1-204"; exon_number "12"; exon_id "ENSE00000469824.1"; talon_gene "8624"; talon_transcript "30370"; talon_exon "147354"; ccdsid "CCDS56165.1"; exon_status "KNOWN"; level "3"; protein_id "ENSP00000392709.2"; source "ENSEMBL"; tag "CCDS";
chr2	ENSEMBL	exon	206132945	206133105	.	-	.	gene_id "ENSG00000023228.13"; transcript_id "ENST00000440274.5"; gene_type "protein_coding"; gene_status "KNOWN"; gene_name "NDUFS1"; transcript_type "protein_coding"; transcript_status "KNOWN"; transcript_name "NDUFS1-204"; exon_number "13"; exon_id "ENSE00000784951.1"; talon_gene "8624"; talon_transcript "30370"; talon_exon "147356"; ccdsid "CCDS56165.1"; exon_status "KNOWN"; level "3"; protein_id "ENSP00000392709.2"; source "ENSEMBL"; tag "CCDS";
chr2	ENSEMBL	exon	206130088	206130242	.	-	.	gene_id "ENSG00000023228.13"; transcript_id "ENST00000440274.5"; gene_type "protein_coding"; gene_status "KNOWN"; gene_name "NDUFS1"; transcript_type "protein_coding"; transcript_status "KNOWN"; transcript_name "NDUFS1-204"; exon_number "14"; exon_id "ENSE00003625672.1"; talon_gene "8624"; talon_transcript "30370"; talon_exon "147358"; ccdsid "CCDS56165.1"; exon_status "KNOWN"; level "3"; protein_id "ENSP00000392709.2"; source "ENSEMBL"; tag "CCDS";
chr2	ENSEMBL	exon	206127797	206127972	.	-	.	gene_id "ENSG00000023228.13"; transcript_id "ENST00000440274.5"; gene_type "protein_coding"; gene_status "KNOWN"; gene_name "NDUFS1"; transcript_type "protein_coding"; transcript_status "KNOWN"; transcript_name "NDUFS1-204"; exon_number "15"; exon_id "ENSE00000784949.1"; talon_gene "8624"; talon_transcript "30370"; talon_exon "147360"; ccdsid "CCDS56165.1"; exon_status "KNOWN"; level "3"; protein_id "ENSP00000392709.2"; source "ENSEMBL"; tag "CCDS";
chr2	ENSEMBL	exon	206126710	206126844	.	-	.	gene_id "ENSG00000023228.13"; transcript_id "ENST00000440274.5"; gene_type "protein_coding"; gene_status "KNOWN"; gene_name "NDUFS1"; transcript_type "protein_coding"; transcript_status "KNOWN"; transcript_name "NDUFS1-204"; exon_number "16"; exon_id "ENSE00000784948.1"; talon_gene "8624"; talon_transcript "30370"; talon_exon "147362"; ccdsid "CCDS56165.1"; exon_status "KNOWN"; level "3"; protein_id "ENSP00000392709.2"; source "ENSEMBL"; tag "CCDS";
chr2	ENSEMBL	exon	206126539	206126611	.	-	.	gene_id "ENSG00000023228.13"; transcript_id "ENST00000440274.5"; gene_type "protein_coding"; gene_status "KNOWN"; gene_name "NDUFS1"; transcript_type "protein_coding"; transcript_status "KNOWN"; transcript_name "NDUFS1-204"; exon_number "17"; exon_id "ENSE00000784947.1"; talon_gene "8624"; talon_transcript "30370"; talon_exon "147364"; ccdsid "CCDS56165.1"; exon_status "KNOWN"; level "3"; protein_id "ENSP00000392709.2"; source "ENSEMBL"; tag "CCDS";
chr2	HAVANA	exon	206123956	206124276	.	-	.	gene_id "ENSG00000023228.13"; transcript_id "ENST00000440274.5"; gene_type "protein_coding"; gene_status "KNOWN"; gene_name "NDUFS1"; transcript_type "protein_coding"; transcript_status "KNOWN"; transcript_name "NDUFS1-204"; exon_number "18"; exon_id "ENSE00001798758.1"; talon_gene "8624"; talon_transcript "30370"; talon_exon "147377"; ccdsid "CCDS56164.1"; exon_status "KNOWN"; level "2"; protein_id "ENSP00000409766.1"; source "HAVANA"; tag "CCDS";
chr2	HAVANA	gene	206159585	206162927	.	+	.	gene_id "ENSG00000114942.13"; gene_name "EEF1B2"; gene_status "KNOWN"; gene_type "protein_coding"; talon_gene "8627"; havana_gene "OTTHUMG00000132891.3"; level "2"; tag "ncRNA_host";
chr2	HAVANA	transcript	206159585	206162928	.	+	.	gene_id "ENSG00000114942.13"; transcript_id "ENST00000236957.9"; gene_name "EEF1B2"; gene_status "KNOWN"; gene_type "protein_coding"; transcript_type "protein_coding"; transcript_status "KNOWN"; transcript_name "EEF1B2-201"; talon_gene "8627"; talon_transcript "30378"; ccdsid "CCDS2367.1"; havana_transcript "OTTHUMT00000256390.2"; level "2"; protein_id "ENSP00000236957.5"; source "HAVANA"; tag "CCDS"; transcript_support_level "1";
chr2	HAVANA	exon	206159585	206159684	.	+	.	gene_id "ENSG00000114942.13"; transcript_id "ENST00000236957.9"; gene_type "protein_coding"; gene_status "KNOWN"; gene_name "EEF1B2"; transcript_type "protein_coding"; transcript_status "KNOWN"; transcript_name "EEF1B2-201"; exon_number "1"; exon_id "ENSE00001816293.1"; talon_gene "8627"; talon_transcript "30378"; talon_exon "147392"; ccdsid "CCDS2367.1"; exon_status "KNOWN"; level "2"; protein_id "ENSP00000236957.5"; source "HAVANA"; tag "CCDS";
chr2	HAVANA	exon	206159959	206160059	.	+	.	gene_id "ENSG00000114942.13"; transcript_id "ENST00000236957.9"; gene_type "protein_coding"; gene_status "KNOWN"; gene_name "EEF1B2"; transcript_type "protein_coding"; transcript_status "KNOWN"; transcript_name "EEF1B2-201"; exon_number "2"; exon_id "ENSE00003500045.1"; talon_gene "8627"; talon_transcript "30378"; talon_exon "147394"; ccdsid "CCDS2367.1"; exon_status "KNOWN"; level "2"; protein_id "ENSP00000236957.5"; source "HAVANA"; tag "CCDS";
chr2	ENSEMBL	exon	206160588	206160710	.	+	.	gene_id "ENSG00000114942.13"; transcript_id "ENST00000236957.9"; gene_type "protein_coding"; gene_status "KNOWN"; gene_name "EEF1B2"; transcript_type "protein_coding"; transcript_status "KNOWN"; transcript_name "EEF1B2-201"; exon_number "3"; exon_id "ENSE00000784964.1"; talon_gene "8627"; talon_transcript "30378"; talon_exon "147396"; ccdsid "CCDS2367.1"; exon_status "KNOWN"; level "3"; protein_id "ENSP00000376055.1"; source "ENSEMBL"; tag "CCDS";
chr2	ENSEMBL	exon	206161346	206161472	.	+	.	gene_id "ENSG00000114942.13"; transcript_id "ENST00000236957.9"; gene_type "protein_coding"; gene_status "KNOWN"; gene_name "EEF1B2"; transcript_type "protein_coding"; transcript_status "KNOWN"; transcript_name "EEF1B2-201"; exon_number "4"; exon_id "ENSE00003526150.1"; talon_gene "8627"; talon_transcript "30378"; talon_exon "147398"; ccdsid "CCDS2367.1"; exon_status "KNOWN"; level "3"; protein_id "ENSP00000376055.1"; source "ENSEMBL"; tag "CCDS";
chr2	ENSEMBL	exon	206162038	206162104	.	+	.	gene_id "ENSG00000114942.13"; transcript_id "ENST00000236957.9"; gene_type "protein_coding"; gene_status "KNOWN"; gene_name "EEF1B2"; transcript_type "protein_coding"; transcript_status "KNOWN"; transcript_name "EEF1B2-201"; exon_number "5"; exon_id "ENSE00003596204.1"; talon_gene "8627"; talon_transcript "30378"; talon_exon "147400"; ccdsid "CCDS2367.1"; exon_status "KNOWN"; level "3"; protein_id "ENSP00000376055.1"; source "ENSEMBL"; tag "CCDS";
chr2	ENSEMBL	exon	206162489	206162614	.	+	.	gene_id "ENSG00000114942.13"; transcript_id "ENST00000236957.9"; gene_type "protein_coding"; gene_status "KNOWN"; gene_name "EEF1B2"; transcript_type "protein_coding"; transcript_status "KNOWN"; transcript_name "EEF1B2-201"; exon_number "6"; exon_id "ENSE00003503937.1"; talon_gene "8627"; talon_transcript "30378"; talon_exon "147402"; ccdsid "CCDS2367.1"; exon_status "KNOWN"; level "3"; protein_id "ENSP00000376055.1"; source "ENSEMBL"; tag "CCDS";
chr2	HAVANA	exon	206162729	206162928	.	+	.	gene_id "ENSG00000114942.13"; transcript_id "ENST00000236957.9"; gene_type "protein_coding"; gene_status "KNOWN"; gene_name "EEF1B2"; transcript_type "protein_coding"; transcript_status "KNOWN"; transcript_name "EEF1B2-201"; exon_number "7"; exon_id "ENSE00003490949.1"; talon_gene "8627"; talon_transcript "30378"; talon_exon "147404"; ccdsid "CCDS2367.1"; exon_status "KNOWN"; level "2"; protein_id "ENSP00000236957.5"; source "HAVANA"; tag "CCDS";
chr2	ENSEMBL	transcript	206159594	206162927	.	+	.	gene_id "ENSG00000114942.13"; transcript_id "ENST00000392221.5"; gene_name "EEF1B2"; gene_status "KNOWN"; gene_type "protein_coding"; transcript_type "protein_coding"; transcript_status "KNOWN"; transcript_name "EEF1B2-202"; talon_gene "8627"; talon_transcript "30379"; ccdsid "CCDS2367.1"; level "3"; protein_id "ENSP00000376055.1"; source "ENSEMBL"; tag "CCDS"; transcript_support_level "2";
chr2	ENSEMBL	exon	206159594	206159684	.	+	.	gene_id "ENSG00000114942.13"; transcript_id "ENST00000392221.5"; gene_type "protein_coding"; gene_status "KNOWN"; gene_name "EEF1B2"; transcript_type "protein_coding"; transcript_status "KNOWN"; transcript_name "EEF1B2-202"; exon_number "1"; exon_id "ENSE00001511143.1"; talon_gene "8627"; talon_transcript "30379"; talon_exon "147405"; ccdsid "CCDS2367.1"; exon_status "KNOWN"; level "3"; protein_id "ENSP00000376055.1"; source "ENSEMBL"; tag "CCDS";
chr2	HAVANA	exon	206159913	206160059	.	+	.	gene_id "ENSG00000114942.13"; transcript_id "ENST00000392221.5"; gene_type "protein_coding"; gene_status "KNOWN"; gene_name "EEF1B2"; transcript_type "protein_coding"; transcript_status "KNOWN"; transcript_name "EEF1B2-202"; exon_number "2"; exon_id "ENSE00001511142.1"; talon_gene "8627"; talon_transcript "30379"; talon_exon "147407"; ccdsid "CCDS2367.1"; exon_status "KNOWN"; level "2"; protein_id "ENSP00000407730.1"; source "HAVANA"; tag "cds_end_NF";
chr2	ENSEMBL	exon	206160588	206160710	.	+	.	gene_id "ENSG00000114942.13"; transcript_id "ENST00000392221.5"; gene_type "protein_coding"; gene_status "KNOWN"; gene_name "EEF1B2"; transcript_type "protein_coding"; transcript_status "KNOWN"; transcript_name "EEF1B2-202"; exon_number "3"; exon_id "ENSE00000784964.1"; talon_gene "8627"; talon_transcript "30379"; talon_exon "147396"; ccdsid "CCDS2367.1"; exon_status "KNOWN"; level "3"; protein_id "ENSP00000376055.1"; source "ENSEMBL"; tag "CCDS";
chr2	ENSEMBL	exon	206161346	206161472	.	+	.	gene_id "ENSG00000114942.13"; transcript_id "ENST00000392221.5"; gene_type "protein_coding"; gene_status "KNOWN"; gene_name "EEF1B2"; transcript_type "protein_coding"; transcript_status "KNOWN"; transcript_name "EEF1B2-202"; exon_number "4"; exon_id "ENSE00003526150.1"; talon_gene "8627"; talon_transcript "30379"; talon_exon "147398"; ccdsid "CCDS2367.1"; exon_status "KNOWN"; level "3"; protein_id "ENSP00000376055.1"; source "ENSEMBL"; tag "CCDS";
chr2	ENSEMBL	exon	206162038	206162104	.	+	.	gene_id "ENSG00000114942.13"; transcript_id "ENST00000392221.5"; gene_type "protein_coding"; gene_status "KNOWN"; gene_name "EEF1B2"; transcript_type "protein_coding"; transcript_status "KNOWN"; transcript_name "EEF1B2-202"; exon_number "5"; exon_id "ENSE00003596204.1"; talon_gene "8627"; talon_transcript "30379"; talon_exon "147400"; ccdsid "CCDS2367.1"; exon_status "KNOWN"; level "3"; protein_id "ENSP00000376055.1"; source "ENSEMBL"; tag "CCDS";
chr2	ENSEMBL	exon	206162489	206162614	.	+	.	gene_id "ENSG00000114942.13"; transcript_id "ENST00000392221.5"; gene_type "protein_coding"; gene_status "KNOWN"; gene_name "EEF1B2"; transcript_type "protein_coding"; transcript_status "KNOWN"; transcript_name "EEF1B2-202"; exon_number "6"; exon_id "ENSE00003503937.1"; talon_gene "8627"; talon_transcript "30379"; talon_exon "147402"; ccdsid "CCDS2367.1"; exon_status "KNOWN"; level "3"; protein_id "ENSP00000376055.1"; source "ENSEMBL"; tag "CCDS";
chr2	ENSEMBL	exon	206162729	206162927	.	+	.	gene_id "ENSG00000114942.13"; transcript_id "ENST00000392221.5"; gene_type "protein_coding"; gene_status "KNOWN"; gene_name "EEF1B2"; transcript_type "protein_coding"; transcript_status "KNOWN"; transcript_name "EEF1B2-202"; exon_number "7"; exon_id "ENSE00001511144.1"; talon_gene "8627"; talon_transcript "30379"; talon_exon "147408"; ccdsid "CCDS2367.1"; exon_status "KNOWN"; level "3"; protein_id "ENSP00000376055.1"; source "ENSEMBL"; tag "CCDS";
chr2	HAVANA	transcript	206159605	206162928	.	+	.	gene_id "ENSG00000114942.13"; transcript_id "ENST00000392222.6"; gene_name "EEF1B2"; gene_status "KNOWN"; gene_type "protein_coding"; transcript_type "protein_coding"; transcript_status "KNOWN"; transcript_name "EEF1B2-203"; talon_gene "8627"; talon_transcript "30380"; ccdsid "CCDS2367.1"; havana_transcript "OTTHUMT00000336436.1"; level "2"; protein_id "ENSP00000376056.2"; source "HAVANA"; tag "CCDS"; transcript_support_level "1";
chr2	HAVANA	exon	206159605	206160059	.	+	.	gene_id "ENSG00000114942.13"; transcript_id "ENST00000392222.6"; gene_type "protein_coding"; gene_status "KNOWN"; gene_name "EEF1B2"; transcript_type "protein_coding"; transcript_status "KNOWN"; transcript_name "EEF1B2-203"; exon_number "1"; exon_id "ENSE00001511145.2"; talon_gene "8627"; talon_transcript "30380"; talon_exon "147409"; ccdsid "CCDS2367.1"; exon_status "KNOWN"; level "2"; protein_id "ENSP00000376056.2"; source "HAVANA"; tag "CCDS";
chr2	ENSEMBL	exon	206160588	206160710	.	+	.	gene_id "ENSG00000114942.13"; transcript_id "ENST00000392222.6"; gene_type "protein_coding"; gene_status "KNOWN"; gene_name "EEF1B2"; transcript_type "protein_coding"; transcript_status "KNOWN"; transcript_name "EEF1B2-203"; exon_number "2"; exon_id "ENSE00000784964.1"; talon_gene "8627"; talon_transcript "30380"; talon_exon "147396"; ccdsid "CCDS2367.1"; exon_status "KNOWN"; level "3"; protein_id "ENSP00000376055.1"; source "ENSEMBL"; tag "CCDS";
chr2	ENSEMBL	exon	206161346	206161472	.	+	.	gene_id "ENSG00000114942.13"; transcript_id "ENST00000392222.6"; gene_type "protein_coding"; gene_status "KNOWN"; gene_name "EEF1B2"; transcript_type "protein_coding"; transcript_status "KNOWN"; transcript_name "EEF1B2-203"; exon_number "3"; exon_id "ENSE00003526150.1"; talon_gene "8627"; talon_transcript "30380"; talon_exon "147398"; ccdsid "CCDS2367.1"; exon_status "KNOWN"; level "3"; protein_id "ENSP00000376055.1"; source "ENSEMBL"; tag "CCDS";
chr2	ENSEMBL	exon	206162038	206162104	.	+	.	gene_id "ENSG00000114942.13"; transcript_id "ENST00000392222.6"; gene_type "protein_coding"; gene_status "KNOWN"; gene_name "EEF1B2"; transcript_type "protein_coding"; transcript_status "KNOWN"; transcript_name "EEF1B2-203"; exon_number "4"; exon_id "ENSE00003596204.1"; talon_gene "8627"; talon_transcript "30380"; talon_exon "147400"; ccdsid "CCDS2367.1"; exon_status "KNOWN"; level "3"; protein_id "ENSP00000376055.1"; source "ENSEMBL"; tag "CCDS";
chr2	ENSEMBL	exon	206162489	206162614	.	+	.	gene_id "ENSG00000114942.13"; transcript_id "ENST00000392222.6"; gene_type "protein_coding"; gene_status "KNOWN"; gene_name "EEF1B2"; transcript_type "protein_coding"; transcript_status "KNOWN"; transcript_name "EEF1B2-203"; exon_number "5"; exon_id "ENSE00003503937.1"; talon_gene "8627"; talon_transcript "30380"; talon_exon "147402"; ccdsid "CCDS2367.1"; exon_status "KNOWN"; level "3"; protein_id "ENSP00000376055.1"; source "ENSEMBL"; tag "CCDS";
chr2	HAVANA	exon	206162729	206162928	.	+	.	gene_id "ENSG00000114942.13"; transcript_id "ENST00000392222.6"; gene_type "protein_coding"; gene_status "KNOWN"; gene_name "EEF1B2"; transcript_type "protein_coding"; transcript_status "KNOWN"; transcript_name "EEF1B2-203"; exon_number "6"; exon_id "ENSE00003490949.1"; talon_gene "8627"; talon_transcript "30380"; talon_exon "147404"; ccdsid "CCDS2367.1"; exon_status "KNOWN"; level "2"; protein_id "ENSP00000236957.5"; source "HAVANA"; tag "CCDS";
chr2	HAVANA	transcript	206159638	206161190	.	+	.	gene_id "ENSG00000114942.13"; transcript_id "ENST00000460760.1"; gene_name "EEF1B2"; gene_status "KNOWN"; gene_type "protein_coding"; transcript_type "retained_intron"; transcript_status "KNOWN"; transcript_name "EEF1B2-209"; talon_gene "8627"; talon_transcript "30384"; havana_transcript "OTTHUMT00000336441.1"; level "2"; source "HAVANA"; transcript_support_level "2";
chr2	HAVANA	exon	206159638	206160059	.	+	.	gene_id "ENSG00000114942.13"; transcript_id "ENST00000460760.1"; gene_type "protein_coding"; gene_status "KNOWN"; gene_name "EEF1B2"; transcript_type "retained_intron"; transcript_status "KNOWN"; transcript_name "EEF1B2-209"; exon_number "1"; exon_id "ENSE00001939257.1"; talon_gene "8627"; talon_transcript "30384"; talon_exon "147419"; exon_status "KNOWN"; level "2"; source "HAVANA";
chr2	HAVANA	exon	206160588	206161190	.	+	.	gene_id "ENSG00000114942.13"; transcript_id "ENST00000460760.1"; gene_type "protein_coding"; gene_status "KNOWN"; gene_name "EEF1B2"; transcript_type "retained_intron"; transcript_status "KNOWN"; transcript_name "EEF1B2-209"; exon_number "2"; exon_id "ENSE00001917472.1"; talon_gene "8627"; talon_transcript "30384"; talon_exon "147420"; exon_status "KNOWN"; level "2"; source "HAVANA";
chr2	TALON	transcript	206159927	206162927	.	+	.	gene_id "ENSG00000114942.13"; transcript_id "ENCODEHT000567269"; gene_name "EEF1B2"; gene_status "KNOWN"; gene_type "protein_coding"; transcript_status "NOVEL"; transcript_name "ENCODEHT000567269"; talon_gene "8627"; talon_transcript "567269"; ISM-suffix_to_IDs "566778,566817"; ISM-suffix_transcript "TRUE"; ISM_to_IDs "566778,566817"; ISM_transcript "TRUE";
chr2	HAVANA	exon	206159927	206160059	.	+	.	gene_id "ENSG00000114942.13"; transcript_id "ENCODEHT000567269"; gene_type "protein_coding"; gene_status "KNOWN"; gene_name "EEF1B2"; transcript_status "NOVEL"; transcript_name "ENCODEHT000567269"; exon_number "1"; exon_id "ENSE00001654300.1"; talon_gene "8627"; talon_transcript "567269"; talon_exon "147421"; exon_status "KNOWN"; level "2"; protein_id "ENSP00000393501.1"; source "HAVANA";
chr2	ENSEMBL	exon	206160588	206160710	.	+	.	gene_id "ENSG00000114942.13"; transcript_id "ENCODEHT000567269"; gene_type "protein_coding"; gene_status "KNOWN"; gene_name "EEF1B2"; transcript_status "NOVEL"; transcript_name "ENCODEHT000567269"; exon_number "2"; exon_id "ENSE00000784964.1"; talon_gene "8627"; talon_transcript "567269"; talon_exon "147396"; ccdsid "CCDS2367.1"; exon_status "KNOWN"; level "3"; protein_id "ENSP00000376055.1"; source "ENSEMBL"; tag "CCDS";
chr2	TALON	exon	206161354	206161472	.	+	.	gene_id "ENSG00000114942.13"; transcript_id "ENCODEHT000567269"; gene_type "protein_coding"; gene_status "KNOWN"; gene_name "EEF1B2"; transcript_status "NOVEL"; transcript_name "ENCODEHT000567269"; exon_number "3"; exon_id "1349691"; talon_gene "8627"; talon_transcript "567269"; talon_exon "1349691"; exon_status "NOVEL";
chr2	ENSEMBL	exon	206162038	206162104	.	+	.	gene_id "ENSG00000114942.13"; transcript_id "ENCODEHT000567269"; gene_type "protein_coding"; gene_status "KNOWN"; gene_name "EEF1B2"; transcript_status "NOVEL"; transcript_name "ENCODEHT000567269"; exon_number "4"; exon_id "ENSE00003596204.1"; talon_gene "8627"; talon_transcript "567269"; talon_exon "147400"; ccdsid "CCDS2367.1"; exon_status "KNOWN"; level "3"; protein_id "ENSP00000376055.1"; source "ENSEMBL"; tag "CCDS";
chr2	ENSEMBL	exon	206162489	206162614	.	+	.	gene_id "ENSG00000114942.13"; transcript_id "ENCODEHT000567269"; gene_type "protein_coding"; gene_status "KNOWN"; gene_name "EEF1B2"; transcript_status "NOVEL"; transcript_name "ENCODEHT000567269"; exon_number "5"; exon_id "ENSE00003503937.1"; talon_gene "8627"; talon_transcript "567269"; talon_exon "147402"; ccdsid "CCDS2367.1"; exon_status "KNOWN"; level "3"; protein_id "ENSP00000376055.1"; source "ENSEMBL"; tag "CCDS";
chr2	ENSEMBL	exon	206162729	206162927	.	+	.	gene_id "ENSG00000114942.13"; transcript_id "ENCODEHT000567269"; gene_type "protein_coding"; gene_status "KNOWN"; gene_name "EEF1B2"; transcript_status "NOVEL"; transcript_name "ENCODEHT000567269"; exon_number "6"; exon_id "ENSE00001511144.1"; talon_gene "8627"; talon_transcript "567269"; talon_exon "147408"; ccdsid "CCDS2367.1"; exon_status "KNOWN"; level "3"; protein_id "ENSP00000376055.1"; source "ENSEMBL"; tag "CCDS";
chr2	TALON	transcript	206159927	206162927	.	+	.	gene_id "ENSG00000114942.13"; transcript_id "ENCODEHT000567627"; gene_name "EEF1B2"; gene_status "KNOWN"; gene_type "protein_coding"; transcript_status "NOVEL"; transcript_name "ENCODEHT000567627"; talon_gene "8627"; talon_transcript "567627"; NIC_transcript "TRUE";
chr2	HAVANA	exon	206159927	206160059	.	+	.	gene_id "ENSG00000114942.13"; transcript_id "ENCODEHT000567627"; gene_type "protein_coding"; gene_status "KNOWN"; gene_name "EEF1B2"; transcript_status "NOVEL"; transcript_name "ENCODEHT000567627"; exon_number "1"; exon_id "ENSE00001654300.1"; talon_gene "8627"; talon_transcript "567627"; talon_exon "147421"; exon_status "KNOWN"; level "2"; protein_id "ENSP00000393501.1"; source "HAVANA";
chr2	ENSEMBL	exon	206160588	206160710	.	+	.	gene_id "ENSG00000114942.13"; transcript_id "ENCODEHT000567627"; gene_type "protein_coding"; gene_status "KNOWN"; gene_name "EEF1B2"; transcript_status "NOVEL"; transcript_name "ENCODEHT000567627"; exon_number "2"; exon_id "ENSE00000784964.1"; talon_gene "8627"; talon_transcript "567627"; talon_exon "147396"; ccdsid "CCDS2367.1"; exon_status "KNOWN"; level "3"; protein_id "ENSP00000376055.1"; source "ENSEMBL"; tag "CCDS";
chr2	ENSEMBL	exon	206161346	206161472	.	+	.	gene_id "ENSG00000114942.13"; transcript_id "ENCODEHT000567627"; gene_type "protein_coding"; gene_status "KNOWN"; gene_name "EEF1B2"; transcript_status "NOVEL"; transcript_name "ENCODEHT000567627"; exon_number "3"; exon_id "ENSE00003526150.1"; talon_gene "8627"; talon_transcript "567627"; talon_exon "147398"; ccdsid "CCDS2367.1"; exon_status "KNOWN"; level "3"; protein_id "ENSP00000376055.1"; source "ENSEMBL"; tag "CCDS";
chr2	TALON	exon	206162043	206162104	.	+	.	gene_id "ENSG00000114942.13"; transcript_id "ENCODEHT000567627"; gene_type "protein_coding"; gene_status "KNOWN"; gene_name "EEF1B2"; transcript_status "NOVEL"; transcript_name "ENCODEHT000567627"; exon_number "4"; exon_id "1350046"; talon_gene "8627"; talon_transcript "567627"; talon_exon "1350046"; exon_status "NOVEL";
chr2	ENSEMBL	exon	206162489	206162614	.	+	.	gene_id "ENSG00000114942.13"; transcript_id "ENCODEHT000567627"; gene_type "protein_coding"; gene_status "KNOWN"; gene_name "EEF1B2"; transcript_status "NOVEL"; transcript_name "ENCODEHT000567627"; exon_number "5"; exon_id "ENSE00003503937.1"; talon_gene "8627"; talon_transcript "567627"; talon_exon "147402"; ccdsid "CCDS2367.1"; exon_status "KNOWN"; level "3"; protein_id "ENSP00000376055.1"; source "ENSEMBL"; tag "CCDS";
chr2	ENSEMBL	exon	206162729	206162927	.	+	.	gene_id "ENSG00000114942.13"; transcript_id "ENCODEHT000567627"; gene_type "protein_coding"; gene_status "KNOWN"; gene_name "EEF1B2"; transcript_status "NOVEL"; transcript_name "ENCODEHT000567627"; exon_number "6"; exon_id "ENSE00001511144.1"; talon_gene "8627"; talon_transcript "567627"; talon_exon "147408"; ccdsid "CCDS2367.1"; exon_status "KNOWN"; level "3"; protein_id "ENSP00000376055.1"; source "ENSEMBL"; tag "CCDS";
chr2	TALON	transcript	206159927	206161467	.	+	.	gene_id "ENSG00000114942.13"; transcript_id "ENCODEHT000567948"; gene_name "EEF1B2"; gene_status "KNOWN"; gene_type "protein_coding"; transcript_status "NOVEL"; transcript_name "ENCODEHT000567948"; talon_gene "8627"; talon_transcript "567948"; ISM-prefix_to_IDs "30380,566716,566725,567108,567162,567355,567539,567627,567641,567675,567842"; ISM-prefix_transcript "TRUE"; ISM_to_IDs "30378,30379,30380,30381,566716,566725,566741,566757,566764,566780,566792,566846,566972,567108,567162,567355,567539,567627,567641,567675,567842"; ISM_transcript "TRUE";
chr2	HAVANA	exon	206159927	206160059	.	+	.	gene_id "ENSG00000114942.13"; transcript_id "ENCODEHT000567948"; gene_type "protein_coding"; gene_status "KNOWN"; gene_name "EEF1B2"; transcript_status "NOVEL"; transcript_name "ENCODEHT000567948"; exon_number "1"; exon_id "ENSE00001654300.1"; talon_gene "8627"; talon_transcript "567948"; talon_exon "147421"; exon_status "KNOWN"; level "2"; protein_id "ENSP00000393501.1"; source "HAVANA";
chr2	ENSEMBL	exon	206160588	206160710	.	+	.	gene_id "ENSG00000114942.13"; transcript_id "ENCODEHT000567948"; gene_type "protein_coding"; gene_status "KNOWN"; gene_name "EEF1B2"; transcript_status "NOVEL"; transcript_name "ENCODEHT000567948"; exon_number "2"; exon_id "ENSE00000784964.1"; talon_gene "8627"; talon_transcript "567948"; talon_exon "147396"; ccdsid "CCDS2367.1"; exon_status "KNOWN"; level "3"; protein_id "ENSP00000376055.1"; source "ENSEMBL"; tag "CCDS";
chr2	TALON	exon	206161346	206161467	.	+	.	gene_id "ENSG00000114942.13"; transcript_id "ENCODEHT000567948"; gene_type "protein_coding"; gene_status "KNOWN"; gene_name "EEF1B2"; transcript_status "NOVEL"; transcript_name "ENCODEHT000567948"; exon_number "3"; exon_id "1350838"; talon_gene "8627"; talon_transcript "567948"; talon_exon "1350838"; exon_status "NOVEL";
chr2	TALON	transcript	206159934	206162927	.	+	.	gene_id "ENSG00000114942.13"; transcript_id "ENCODEHT000573275"; gene_name "EEF1B2"; gene_status "KNOWN"; gene_type "protein_coding"; transcript_status "NOVEL"; transcript_name "ENCODEHT000573275"; talon_gene "8627"; talon_transcript "573275"; ISM-suffix_to_IDs "30378,30379,30380,30387,566741,566757,566780,566846,567423,570215,570817,571509,571772,571866,572712"; ISM-suffix_transcript "TRUE"; ISM_to_IDs "30378,30379,30380,30387,566741,566757,566780,566846,567423,569799,570215,570817,571354,571509,571772,571866,572712"; ISM_transcript "TRUE";
chr2	TALON	exon	206159934	206160710	.	+	.	gene_id "ENSG00000114942.13"; transcript_id "ENCODEHT000573275"; gene_type "protein_coding"; gene_status "KNOWN"; gene_name "EEF1B2"; transcript_status "NOVEL"; transcript_name "ENCODEHT000573275"; exon_number "1"; exon_id "1356464"; talon_gene "8627"; talon_transcript "573275"; talon_exon "1356464"; exon_status "NOVEL";
chr2	ENSEMBL	exon	206161346	206161472	.	+	.	gene_id "ENSG00000114942.13"; transcript_id "ENCODEHT000573275"; gene_type "protein_coding"; gene_status "KNOWN"; gene_name "EEF1B2"; transcript_status "NOVEL"; transcript_name "ENCODEHT000573275"; exon_number "2"; exon_id "ENSE00003526150.1"; talon_gene "8627"; talon_transcript "573275"; talon_exon "147398"; ccdsid "CCDS2367.1"; exon_status "KNOWN"; level "3"; protein_id "ENSP00000376055.1"; source "ENSEMBL"; tag "CCDS";
chr2	ENSEMBL	exon	206162038	206162104	.	+	.	gene_id "ENSG00000114942.13"; transcript_id "ENCODEHT000573275"; gene_type "protein_coding"; gene_status "KNOWN"; gene_name "EEF1B2"; transcript_status "NOVEL"; transcript_name "ENCODEHT000573275"; exon_number "3"; exon_id "ENSE00003596204.1"; talon_gene "8627"; talon_transcript "573275"; talon_exon "147400"; ccdsid "CCDS2367.1"; exon_status "KNOWN"; level "3"; protein_id "ENSP00000376055.1"; source "ENSEMBL"; tag "CCDS";
chr2	ENSEMBL	exon	206162489	206162614	.	+	.	gene_id "ENSG00000114942.13"; transcript_id "ENCODEHT000573275"; gene_type "protein_coding"; gene_status "KNOWN"; gene_name "EEF1B2"; transcript_status "NOVEL"; transcript_name "ENCODEHT000573275"; exon_number "4"; exon_id "ENSE00003503937.1"; talon_gene "8627"; talon_transcript "573275"; talon_exon "147402"; ccdsid "CCDS2367.1"; exon_status "KNOWN"; level "3"; protein_id "ENSP00000376055.1"; source "ENSEMBL"; tag "CCDS";
chr2	ENSEMBL	exon	206162729	206162927	.	+	.	gene_id "ENSG00000114942.13"; transcript_id "ENCODEHT000573275"; gene_type "protein_coding"; gene_status "KNOWN"; gene_name "EEF1B2"; transcript_status "NOVEL"; transcript_name "ENCODEHT000573275"; exon_number "5"; exon_id "ENSE00001511144.1"; talon_gene "8627"; talon_transcript "573275"; talon_exon "147408"; ccdsid "CCDS2367.1"; exon_status "KNOWN"; level "3"; protein_id "ENSP00000376055.1"; source "ENSEMBL"; tag "CCDS";
chr2	TALON	transcript	206160588	206162927	.	+	.	gene_id "ENSG00000114942.13"; transcript_id "ENCODEHT000573313"; gene_name "EEF1B2"; gene_status "KNOWN"; gene_type "protein_coding"; transcript_status "NOVEL"; transcript_name "ENCODEHT000573313"; talon_gene "8627"; talon_transcript "573313"; ISM-suffix_to_IDs "30378,30379,30380,30383,30387,566703,566740,566741,566753,566757,566769,566778,566780,566798,566814,566817,566840,566846,566876,566918,567269,567423,567501,567613,570215,570817,570907,571163,571509,571772,571866,572212,572628,572712,572936,572971,573275,573276,573298,573309"; ISM-suffix_transcript "TRUE"; ISM_to_IDs "30378,30379,30380,30383,30387,566703,566740,566741,566753,566757,566769,566778,566780,566798,566814,566817,566840,566846,566876,566918,567269,567423,567501,567613,569799,570215,570817,570907,571163,571354,571509,571772,571866,572212,572628,572712,572936,572971,573275,573276,573298,573309"; ISM_transcript "TRUE";
chr2	TALON	exon	206160588	206161472	.	+	.	gene_id "ENSG00000114942.13"; transcript_id "ENCODEHT000573313"; gene_type "protein_coding"; gene_status "KNOWN"; gene_name "EEF1B2"; transcript_status "NOVEL"; transcript_name "ENCODEHT000573313"; exon_number "1"; exon_id "1349604"; talon_gene "8627"; talon_transcript "573313"; talon_exon "1349604"; exon_status "NOVEL";
chr2	ENSEMBL	exon	206162038	206162104	.	+	.	gene_id "ENSG00000114942.13"; transcript_id "ENCODEHT000573313"; gene_type "protein_coding"; gene_status "KNOWN"; gene_name "EEF1B2"; transcript_status "NOVEL"; transcript_name "ENCODEHT000573313"; exon_number "2"; exon_id "ENSE00003596204.1"; talon_gene "8627"; talon_transcript "573313"; talon_exon "147400"; ccdsid "CCDS2367.1"; exon_status "KNOWN"; level "3"; protein_id "ENSP00000376055.1"; source "ENSEMBL"; tag "CCDS";
chr2	ENSEMBL	exon	206162489	206162614	.	+	.	gene_id "ENSG00000114942.13"; transcript_id "ENCODEHT000573313"; gene_type "protein_coding"; gene_status "KNOWN"; gene_name "EEF1B2"; transcript_status "NOVEL"; transcript_name "ENCODEHT000573313"; exon_number "3"; exon_id "ENSE00003503937.1"; talon_gene "8627"; talon_transcript "573313"; talon_exon "147402"; ccdsid "CCDS2367.1"; exon_status "KNOWN"; level "3"; protein_id "ENSP00000376055.1"; source "ENSEMBL"; tag "CCDS";
chr2	ENSEMBL	exon	206162729	206162927	.	+	.	gene_id "ENSG00000114942.13"; transcript_id "ENCODEHT000573313"; gene_type "protein_coding"; gene_status "KNOWN"; gene_name "EEF1B2"; transcript_status "NOVEL"; transcript_name "ENCODEHT000573313"; exon_number "4"; exon_id "ENSE00001511144.1"; talon_gene "8627"; talon_transcript "573313"; talon_exon "147408"; ccdsid "CCDS2367.1"; exon_status "KNOWN"; level "3"; protein_id "ENSP00000376055.1"; source "ENSEMBL"; tag "CCDS";
chr2	TALON	transcript	206160724	206162927	.	+	.	gene_id "ENSG00000114942.13"; transcript_id "ENCODEHT000573798"; gene_name "EEF1B2"; gene_status "KNOWN"; gene_type "protein_coding"; transcript_status "NOVEL"; transcript_name "ENCODEHT000573798"; talon_gene "8627"; talon_transcript "573798"; ISM-suffix_to_IDs "30378,30379,30380,30383,30387,566703,566740,566741,566753,566757,566769,566778,566780,566798,566814,566817,566840,566846,566876,566918,567139,567269,567355,567423,567501,567613,567627,567842,569791,570215,570817,570907,571163,571509,571772,571866,572212,572628,572712,572936,572971,573275,573276,573298,573309,573313,573397,573412"; ISM-suffix_transcript "TRUE"; ISM_to_IDs "30378,30379,30380,30383,30387,566703,566740,566741,566753,566757,566769,566778,566780,566798,566814,566817,566840,566846,566876,566918,567139,567269,567355,567423,567501,567613,567627,567842,569791,569799,570215,570817,570907,571163,571354,571509,571772,571866,572212,572628,572712,572936,572971,573275,573276,573298,573309,573313,573397,573412"; ISM_transcript "TRUE";
chr2	TALON	exon	206160724	206162104	.	+	.	gene_id "ENSG00000114942.13"; transcript_id "ENCODEHT000573798"; gene_type "protein_coding"; gene_status "KNOWN"; gene_name "EEF1B2"; transcript_status "NOVEL"; transcript_name "ENCODEHT000573798"; exon_number "1"; exon_id "1357003"; talon_gene "8627"; talon_transcript "573798"; talon_exon "1357003"; exon_status "NOVEL";
chr2	ENSEMBL	exon	206162489	206162614	.	+	.	gene_id "ENSG00000114942.13"; transcript_id "ENCODEHT000573798"; gene_type "protein_coding"; gene_status "KNOWN"; gene_name "EEF1B2"; transcript_status "NOVEL"; transcript_name "ENCODEHT000573798"; exon_number "2"; exon_id "ENSE00003503937.1"; talon_gene "8627"; talon_transcript "573798"; talon_exon "147402"; ccdsid "CCDS2367.1"; exon_status "KNOWN"; level "3"; protein_id "ENSP00000376055.1"; source "ENSEMBL"; tag "CCDS";
chr2	ENSEMBL	exon	206162729	206162927	.	+	.	gene_id "ENSG00000114942.13"; transcript_id "ENCODEHT000573798"; gene_type "protein_coding"; gene_status "KNOWN"; gene_name "EEF1B2"; transcript_status "NOVEL"; transcript_name "ENCODEHT000573798"; exon_number "3"; exon_id "ENSE00001511144.1"; talon_gene "8627"; talon_transcript "573798"; talon_exon "147408"; ccdsid "CCDS2367.1"; exon_status "KNOWN"; level "3"; protein_id "ENSP00000376055.1"; source "ENSEMBL"; tag "CCDS";
chr2	HAVANA	transcript	206162228	206162928	.	+	.	gene_id "ENSG00000114942.13"; transcript_id "ENST00000482103.1"; gene_name "EEF1B2"; gene_status "KNOWN"; gene_type "protein_coding"; transcript_type "retained_intron"; transcript_status "KNOWN"; transcript_name "EEF1B2-211"; talon_gene "8627"; talon_transcript "30388"; havana_transcript "OTTHUMT00000336435.1"; level "2"; source "HAVANA"; transcript_support_level "2";
chr2	HAVANA	exon	206162228	206162614	.	+	.	gene_id "ENSG00000114942.13"; transcript_id "ENST00000482103.1"; gene_type "protein_coding"; gene_status "KNOWN"; gene_name "EEF1B2"; transcript_type "retained_intron"; transcript_status "KNOWN"; transcript_name "EEF1B2-211"; exon_number "1"; exon_id "ENSE00001897738.1"; talon_gene "8627"; talon_transcript "30388"; talon_exon "147431"; exon_status "KNOWN"; level "2"; source "HAVANA";
chr2	HAVANA	exon	206162729	206162928	.	+	.	gene_id "ENSG00000114942.13"; transcript_id "ENST00000482103.1"; gene_type "protein_coding"; gene_status "KNOWN"; gene_name "EEF1B2"; transcript_type "retained_intron"; transcript_status "KNOWN"; transcript_name "EEF1B2-211"; exon_number "2"; exon_id "ENSE00003490949.1"; talon_gene "8627"; talon_transcript "30388"; talon_exon "147404"; ccdsid "CCDS2367.1"; exon_status "KNOWN"; level "2"; protein_id "ENSP00000236957.5"; source "HAVANA"; tag "CCDS";
chr2	TALON	transcript	206162729	206162927	.	+	.	gene_id "ENSG00000114942.13"; transcript_id "ENCODEHT000573944"; gene_name "EEF1B2"; gene_status "KNOWN"; gene_type "protein_coding"; transcript_status "NOVEL"; transcript_name "ENCODEHT000573944"; talon_gene "8627"; talon_transcript "573944"; ISM_to_IDs "30379,566703,566716,566740,566741,566753,566769,566778,566780,566798,566814,566817,566840,566846,566876,566918,566972,567005,567139,567269,567423,567501,567539,567613,567627,567641,567675,567842,569791,570215,570817,570907,570909,571163,571772,571866,572397,572712,572788,572936,572971,573275,573276,573298,573309,573313,573397,573798,573803"; ISM_transcript "TRUE";
chr2	ENSEMBL	exon	206162729	206162927	.	+	.	gene_id "ENSG00000114942.13"; transcript_id "ENCODEHT000573944"; gene_type "protein_coding"; gene_status "KNOWN"; gene_name "EEF1B2"; transcript_status "NOVEL"; transcript_name "ENCODEHT000573944"; exon_number "1"; exon_id "ENSE00001511144.1"; talon_gene "8627"; talon_transcript "573944"; talon_exon "147408"; ccdsid "CCDS2367.1"; exon_status "KNOWN"; level "3"; protein_id "ENSP00000376055.1"; source "ENSEMBL"; tag "CCDS";
chr2	ENSEMBL	gene	206162228	206162359	.	+	.	gene_id "ENSG00000207406.1"; gene_name "SNORA41"; gene_status "KNOWN"; gene_type "snoRNA"; talon_gene "8631"; level "3";
chr2	ENSEMBL	transcript	206162228	206162359	.	+	.	gene_id "ENSG00000207406.1"; transcript_id "ENST00000384675.1"; gene_name "SNORA41"; gene_status "KNOWN"; gene_type "snoRNA"; transcript_type "snoRNA"; transcript_status "KNOWN"; transcript_name "SNORA41-201"; talon_gene "8631"; talon_transcript "30392"; level "3"; source "ENSEMBL"; tag "basic"; transcript_support_level "NA";
chr2	ENSEMBL	exon	206162228	206162359	.	+	.	gene_id "ENSG00000207406.1"; transcript_id "ENST00000384675.1"; gene_type "snoRNA"; gene_status "KNOWN"; gene_name "SNORA41"; transcript_type "snoRNA"; transcript_status "KNOWN"; transcript_name "SNORA41-201"; exon_number "1"; exon_id "ENSE00001499683.1"; talon_gene "8631"; talon_transcript "30392"; talon_exon "147435"; exon_status "KNOWN"; level "3"; source "ENSEMBL"; tag "basic";
chr2	HAVANA	gene	206443539	206617842	.	+	.	gene_id "ENSG00000114948.12"; gene_name "ADAM23"; gene_status "KNOWN"; gene_type "protein_coding"; talon_gene "8641"; havana_gene "OTTHUMG00000132919.4"; level "2";
chr2	HAVANA	transcript	206443539	206621130	.	+	.	gene_id "ENSG00000114948.12"; transcript_id "ENST00000264377.7"; gene_name "ADAM23"; gene_status "KNOWN"; gene_type "protein_coding"; transcript_type "protein_coding"; transcript_status "KNOWN"; transcript_name "ADAM23-201"; talon_gene "8641"; talon_transcript "30424"; ccdsid "CCDS2369.1"; havana_transcript "OTTHUMT00000256431.3"; level "2"; protein_id "ENSP00000264377.3"; source "HAVANA"; tag "CCDS"; transcript_support_level "1";
chr2	HAVANA	exon	206443539	206444080	.	+	.	gene_id "ENSG00000114948.12"; transcript_id "ENST00000264377.7"; gene_type "protein_coding"; gene_status "KNOWN"; gene_name "ADAM23"; transcript_type "protein_coding"; transcript_status "KNOWN"; transcript_name "ADAM23-201"; exon_number "1"; exon_id "ENSE00001950784.1"; talon_gene "8641"; talon_transcript "30424"; talon_exon "147534"; ccdsid "CCDS2369.1"; exon_status "KNOWN"; level "2"; protein_id "ENSP00000264377.3"; source "HAVANA"; tag "CCDS";
chr2	HAVANA	exon	206445307	206445524	.	+	.	gene_id "ENSG00000114948.12"; transcript_id "ENST00000264377.7"; gene_type "protein_coding"; gene_status "KNOWN"; gene_name "ADAM23"; transcript_type "protein_coding"; transcript_status "KNOWN"; transcript_name "ADAM23-201"; exon_number "2"; exon_id "ENSE00000784971.1"; talon_gene "8641"; talon_transcript "30424"; talon_exon "147536"; ccdsid "CCDS2369.1"; exon_status "KNOWN"; level "2"; protein_id "ENSP00000264377.3"; source "HAVANA"; tag "CCDS";
chr2	HAVANA	exon	206481232	206481308	.	+	.	gene_id "ENSG00000114948.12"; transcript_id "ENST00000264377.7"; gene_type "protein_coding"; gene_status "KNOWN"; gene_name "ADAM23"; transcript_type "protein_coding"; transcript_status "KNOWN"; transcript_name "ADAM23-201"; exon_number "3"; exon_id "ENSE00000784972.1"; talon_gene "8641"; talon_transcript "30424"; talon_exon "147538"; ccdsid "CCDS2369.1"; exon_status "KNOWN"; level "2"; protein_id "ENSP00000264377.3"; source "HAVANA"; tag "CCDS";
chr2	HAVANA	exon	206530885	206530948	.	+	.	gene_id "ENSG00000114948.12"; transcript_id "ENST00000264377.7"; gene_type "protein_coding"; gene_status "KNOWN"; gene_name "ADAM23"; transcript_type "protein_coding"; transcript_status "KNOWN"; transcript_name "ADAM23-201"; exon_number "4"; exon_id "ENSE00000784973.1"; talon_gene "8641"; talon_transcript "30424"; talon_exon "147540"; ccdsid "CCDS2369.1"; exon_status "KNOWN"; level "2"; protein_id "ENSP00000264377.3"; source "HAVANA"; tag "CCDS";
chr2	HAVANA	exon	206542052	206542134	.	+	.	gene_id "ENSG00000114948.12"; transcript_id "ENST00000264377.7"; gene_type "protein_coding"; gene_status "KNOWN"; gene_name "ADAM23"; transcript_type "protein_coding"; transcript_status "KNOWN"; transcript_name "ADAM23-201"; exon_number "5"; exon_id "ENSE00000784974.1"; talon_gene "8641"; talon_transcript "30424"; talon_exon "147542"; ccdsid "CCDS2369.1"; exon_status "KNOWN"; level "2"; protein_id "ENSP00000264377.3"; source "HAVANA"; tag "CCDS";
chr2	HAVANA	exon	206543253	206543316	.	+	.	gene_id "ENSG00000114948.12"; transcript_id "ENST00000264377.7"; gene_type "protein_coding"; gene_status "KNOWN"; gene_name "ADAM23"; transcript_type "protein_coding"; transcript_status "KNOWN"; transcript_name "ADAM23-201"; exon_number "6"; exon_id "ENSE00000784975.1"; talon_gene "8641"; talon_transcript "30424"; talon_exon "147544"; ccdsid "CCDS2369.1"; exon_status "KNOWN"; level "2"; protein_id "ENSP00000264377.3"; source "HAVANA"; tag "CCDS";
chr2	HAVANA	exon	206547429	206547501	.	+	.	gene_id "ENSG00000114948.12"; transcript_id "ENST00000264377.7"; gene_type "protein_coding"; gene_status "KNOWN"; gene_name "ADAM23"; transcript_type "protein_coding"; transcript_status "KNOWN"; transcript_name "ADAM23-201"; exon_number "7"; exon_id "ENSE00000784976.1"; talon_gene "8641"; talon_transcript "30424"; talon_exon "147546"; ccdsid "CCDS2369.1"; exon_status "KNOWN"; level "2"; protein_id "ENSP00000264377.3"; source "HAVANA"; tag "CCDS";
chr2	HAVANA	exon	206548281	206548354	.	+	.	gene_id "ENSG00000114948.12"; transcript_id "ENST00000264377.7"; gene_type "protein_coding"; gene_status "KNOWN"; gene_name "ADAM23"; transcript_type "protein_coding"; transcript_status "KNOWN"; transcript_name "ADAM23-201"; exon_number "8"; exon_id "ENSE00000784977.1"; talon_gene "8641"; talon_transcript "30424"; talon_exon "147548"; ccdsid "CCDS2369.1"; exon_status "KNOWN"; level "2"; protein_id "ENSP00000264377.3"; source "HAVANA"; tag "CCDS";
chr2	HAVANA	exon	206550095	206550160	.	+	.	gene_id "ENSG00000114948.12"; transcript_id "ENST00000264377.7"; gene_type "protein_coding"; gene_status "KNOWN"; gene_name "ADAM23"; transcript_type "protein_coding"; transcript_status "KNOWN"; transcript_name "ADAM23-201"; exon_number "9"; exon_id "ENSE00000784978.1"; talon_gene "8641"; talon_transcript "30424"; talon_exon "147550"; ccdsid "CCDS2369.1"; exon_status "KNOWN"; level "2"; protein_id "ENSP00000264377.3"; source "HAVANA"; tag "CCDS";
chr2	HAVANA	exon	206557427	206557498	.	+	.	gene_id "ENSG00000114948.12"; transcript_id "ENST00000264377.7"; gene_type "protein_coding"; gene_status "KNOWN"; gene_name "ADAM23"; transcript_type "protein_coding"; transcript_status "KNOWN"; transcript_name "ADAM23-201"; exon_number "10"; exon_id "ENSE00000784979.1"; talon_gene "8641"; talon_transcript "30424"; talon_exon "147552"; ccdsid "CCDS2369.1"; exon_status "KNOWN"; level "2"; protein_id "ENSP00000264377.3"; source "HAVANA"; tag "CCDS";
chr2	HAVANA	exon	206559955	206560118	.	+	.	gene_id "ENSG00000114948.12"; transcript_id "ENST00000264377.7"; gene_type "protein_coding"; gene_status "KNOWN"; gene_name "ADAM23"; transcript_type "protein_coding"; transcript_status "KNOWN"; transcript_name "ADAM23-201"; exon_number "11"; exon_id "ENSE00000784980.1"; talon_gene "8641"; talon_transcript "30424"; talon_exon "147554"; ccdsid "CCDS2369.1"; exon_status "KNOWN"; level "2"; protein_id "ENSP00000264377.3"; source "HAVANA"; tag "CCDS";
chr2	HAVANA	exon	206561128	206561212	.	+	.	gene_id "ENSG00000114948.12"; transcript_id "ENST00000264377.7"; gene_type "protein_coding"; gene_status "KNOWN"; gene_name "ADAM23"; transcript_type "protein_coding"; transcript_status "KNOWN"; transcript_name "ADAM23-201"; exon_number "12"; exon_id "ENSE00000784981.1"; talon_gene "8641"; talon_transcript "30424"; talon_exon "147556"; ccdsid "CCDS2369.1"; exon_status "KNOWN"; level "2"; protein_id "ENSP00000264377.3"; source "HAVANA"; tag "CCDS";
chr2	HAVANA	exon	206562203	206562293	.	+	.	gene_id "ENSG00000114948.12"; transcript_id "ENST00000264377.7"; gene_type "protein_coding"; gene_status "KNOWN"; gene_name "ADAM23"; transcript_type "protein_coding"; transcript_status "KNOWN"; transcript_name "ADAM23-201"; exon_number "13"; exon_id "ENSE00000784982.1"; talon_gene "8641"; talon_transcript "30424"; talon_exon "147558"; ccdsid "CCDS2369.1"; exon_status "KNOWN"; level "2"; protein_id "ENSP00000264377.3"; source "HAVANA"; tag "CCDS";
chr2	HAVANA	exon	206565020	206565068	.	+	.	gene_id "ENSG00000114948.12"; transcript_id "ENST00000264377.7"; gene_type "protein_coding"; gene_status "KNOWN"; gene_name "ADAM23"; transcript_type "protein_coding"; transcript_status "KNOWN"; transcript_name "ADAM23-201"; exon_number "14"; exon_id "ENSE00000784983.1"; talon_gene "8641"; talon_transcript "30424"; talon_exon "147560"; ccdsid "CCDS2369.1"; exon_status "KNOWN"; level "2"; protein_id "ENSP00000264377.3"; source "HAVANA"; tag "CCDS";
chr2	HAVANA	exon	206567223	206567322	.	+	.	gene_id "ENSG00000114948.12"; transcript_id "ENST00000264377.7"; gene_type "protein_coding"; gene_status "KNOWN"; gene_name "ADAM23"; transcript_type "protein_coding"; transcript_status "KNOWN"; transcript_name "ADAM23-201"; exon_number "15"; exon_id "ENSE00000784984.1"; talon_gene "8641"; talon_transcript "30424"; talon_exon "147562"; ccdsid "CCDS2369.1"; exon_status "KNOWN"; level "2"; protein_id "ENSP00000264377.3"; source "HAVANA"; tag "CCDS";
chr2	HAVANA	exon	206570740	206570811	.	+	.	gene_id "ENSG00000114948.12"; transcript_id "ENST00000264377.7"; gene_type "protein_coding"; gene_status "KNOWN"; gene_name "ADAM23"; transcript_type "protein_coding"; transcript_status "KNOWN"; transcript_name "ADAM23-201"; exon_number "16"; exon_id "ENSE00000784985.1"; talon_gene "8641"; talon_transcript "30424"; talon_exon "147564"; ccdsid "CCDS2369.1"; exon_status "KNOWN"; level "2"; protein_id "ENSP00000264377.3"; source "HAVANA"; tag "CCDS";
chr2	HAVANA	exon	206571727	206571816	.	+	.	gene_id "ENSG00000114948.12"; transcript_id "ENST00000264377.7"; gene_type "protein_coding"; gene_status "KNOWN"; gene_name "ADAM23"; transcript_type "protein_coding"; transcript_status "KNOWN"; transcript_name "ADAM23-201"; exon_number "17"; exon_id "ENSE00000784986.1"; talon_gene "8641"; talon_transcript "30424"; talon_exon "147566"; ccdsid "CCDS2369.1"; exon_status "KNOWN"; level "2"; protein_id "ENSP00000264377.3"; source "HAVANA"; tag "CCDS";
chr2	HAVANA	exon	206573115	206573195	.	+	.	gene_id "ENSG00000114948.12"; transcript_id "ENST00000264377.7"; gene_type "protein_coding"; gene_status "KNOWN"; gene_name "ADAM23"; transcript_type "protein_coding"; transcript_status "KNOWN"; transcript_name "ADAM23-201"; exon_number "18"; exon_id "ENSE00000784987.1"; talon_gene "8641"; talon_transcript "30424"; talon_exon "147568"; ccdsid "CCDS2369.1"; exon_status "KNOWN"; level "2"; protein_id "ENSP00000264377.3"; source "HAVANA"; tag "CCDS";
chr2	HAVANA	exon	206587325	206587375	.	+	.	gene_id "ENSG00000114948.12"; transcript_id "ENST00000264377.7"; gene_type "protein_coding"; gene_status "KNOWN"; gene_name "ADAM23"; transcript_type "protein_coding"; transcript_status "KNOWN"; transcript_name "ADAM23-201"; exon_number "19"; exon_id "ENSE00000934666.1"; talon_gene "8641"; talon_transcript "30424"; talon_exon "147570"; ccdsid "CCDS2369.1"; exon_status "KNOWN"; level "2"; protein_id "ENSP00000264377.3"; source "HAVANA"; tag "CCDS";
chr2	HAVANA	exon	206588091	206588154	.	+	.	gene_id "ENSG00000114948.12"; transcript_id "ENST00000264377.7"; gene_type "protein_coding"; gene_status "KNOWN"; gene_name "ADAM23"; transcript_type "protein_coding"; transcript_status "KNOWN"; transcript_name "ADAM23-201"; exon_number "20"; exon_id "ENSE00000934667.1"; talon_gene "8641"; talon_transcript "30424"; talon_exon "147572"; ccdsid "CCDS2369.1"; exon_status "KNOWN"; level "2"; protein_id "ENSP00000264377.3"; source "HAVANA"; tag "CCDS";
chr2	HAVANA	exon	206589409	206589514	.	+	.	gene_id "ENSG00000114948.12"; transcript_id "ENST00000264377.7"; gene_type "protein_coding"; gene_status "KNOWN"; gene_name "ADAM23"; transcript_type "protein_coding"; transcript_status "KNOWN"; transcript_name "ADAM23-201"; exon_number "21"; exon_id "ENSE00000934668.1"; talon_gene "8641"; talon_transcript "30424"; talon_exon "147574"; ccdsid "CCDS2369.1"; exon_status "KNOWN"; level "2"; protein_id "ENSP00000264377.3"; source "HAVANA"; tag "CCDS";
chr2	HAVANA	exon	206592617	206592736	.	+	.	gene_id "ENSG00000114948.12"; transcript_id "ENST00000264377.7"; gene_type "protein_coding"; gene_status "KNOWN"; gene_name "ADAM23"; transcript_type "protein_coding"; transcript_status "KNOWN"; transcript_name "ADAM23-201"; exon_number "22"; exon_id "ENSE00000784991.1"; talon_gene "8641"; talon_transcript "30424"; talon_exon "147576"; ccdsid "CCDS2369.1"; exon_status "KNOWN"; level "2"; protein_id "ENSP00000264377.3"; source "HAVANA"; tag "CCDS";
chr2	HAVANA	exon	206594737	206594905	.	+	.	gene_id "ENSG00000114948.12"; transcript_id "ENST00000264377.7"; gene_type "protein_coding"; gene_status "KNOWN"; gene_name "ADAM23"; transcript_type "protein_coding"; transcript_status "KNOWN"; transcript_name "ADAM23-201"; exon_number "23"; exon_id "ENSE00000784992.1"; talon_gene "8641"; talon_transcript "30424"; talon_exon "147578"; ccdsid "CCDS2369.1"; exon_status "KNOWN"; level "2"; protein_id "ENSP00000264377.3"; source "HAVANA"; tag "CCDS";
chr2	HAVANA	exon	206596051	206596162	.	+	.	gene_id "ENSG00000114948.12"; transcript_id "ENST00000264377.7"; gene_type "protein_coding"; gene_status "KNOWN"; gene_name "ADAM23"; transcript_type "protein_coding"; transcript_status "KNOWN"; transcript_name "ADAM23-201"; exon_number "24"; exon_id "ENSE00000784993.1"; talon_gene "8641"; talon_transcript "30424"; talon_exon "147580"; ccdsid "CCDS2369.1"; exon_status "KNOWN"; level "2"; protein_id "ENSP00000264377.3"; source "HAVANA"; tag "CCDS";
chr2	HAVANA	exon	206609910	206610000	.	+	.	gene_id "ENSG00000114948.12"; transcript_id "ENST00000264377.7"; gene_type "protein_coding"; gene_status "KNOWN"; gene_name "ADAM23"; transcript_type "protein_coding"; transcript_status "KNOWN"; transcript_name "ADAM23-201"; exon_number "25"; exon_id "ENSE00002400920.1"; talon_gene "8641"; talon_transcript "30424"; talon_exon "147582"; ccdsid "CCDS2369.1"; exon_status "KNOWN"; level "2"; protein_id "ENSP00000264377.3"; source "HAVANA"; tag "CCDS";
chr2	HAVANA	exon	206617579	206621130	.	+	.	gene_id "ENSG00000114948.12"; transcript_id "ENST00000264377.7"; gene_type "protein_coding"; gene_status "KNOWN"; gene_name "ADAM23"; transcript_type "protein_coding"; transcript_status "KNOWN"; transcript_name "ADAM23-201"; exon_number "26"; exon_id "ENSE00001792196.3"; talon_gene "8641"; talon_transcript "30424"; talon_exon "147584"; ccdsid "CCDS2369.1"; exon_status "KNOWN"; level "2"; protein_id "ENSP00000264377.3"; source "HAVANA"; tag "CCDS";
chr2	HAVANA	transcript	206443867	206617842	.	+	.	gene_id "ENSG00000114948.12"; transcript_id "ENST00000374415.7"; gene_name "ADAM23"; gene_status "KNOWN"; gene_type "protein_coding"; transcript_type "protein_coding"; transcript_status "KNOWN"; transcript_name "ADAM23-202"; talon_gene "8641"; talon_transcript "30425"; havana_transcript "OTTHUMT00000336801.2"; level "2"; protein_id "ENSP00000363536.3"; source "HAVANA"; tag "appris_alternative_2"; transcript_support_level "5";
chr2	HAVANA	exon	206443867	206444080	.	+	.	gene_id "ENSG00000114948.12"; transcript_id "ENST00000374415.7"; gene_type "protein_coding"; gene_status "KNOWN"; gene_name "ADAM23"; transcript_type "protein_coding"; transcript_status "KNOWN"; transcript_name "ADAM23-202"; exon_number "1"; exon_id "ENSE00002255223.1"; talon_gene "8641"; talon_transcript "30425"; talon_exon "147585"; exon_status "KNOWN"; level "2"; protein_id "ENSP00000363536.3"; source "HAVANA"; tag "appris_alternative_2";
chr2	HAVANA	exon	206445307	206445524	.	+	.	gene_id "ENSG00000114948.12"; transcript_id "ENST00000374415.7"; gene_type "protein_coding"; gene_status "KNOWN"; gene_name "ADAM23"; transcript_type "protein_coding"; transcript_status "KNOWN"; transcript_name "ADAM23-202"; exon_number "2"; exon_id "ENSE00000784971.1"; talon_gene "8641"; talon_transcript "30425"; talon_exon "147536"; ccdsid "CCDS2369.1"; exon_status "KNOWN"; level "2"; protein_id "ENSP00000264377.3"; source "HAVANA"; tag "CCDS";
chr2	HAVANA	exon	206481232	206481308	.	+	.	gene_id "ENSG00000114948.12"; transcript_id "ENST00000374415.7"; gene_type "protein_coding"; gene_status "KNOWN"; gene_name "ADAM23"; transcript_type "protein_coding"; transcript_status "KNOWN"; transcript_name "ADAM23-202"; exon_number "3"; exon_id "ENSE00000784972.1"; talon_gene "8641"; talon_transcript "30425"; talon_exon "147538"; ccdsid "CCDS2369.1"; exon_status "KNOWN"; level "2"; protein_id "ENSP00000264377.3"; source "HAVANA"; tag "CCDS";
chr2	HAVANA	exon	206530885	206530948	.	+	.	gene_id "ENSG00000114948.12"; transcript_id "ENST00000374415.7"; gene_type "protein_coding"; gene_status "KNOWN"; gene_name "ADAM23"; transcript_type "protein_coding"; transcript_status "KNOWN"; transcript_name "ADAM23-202"; exon_number "4"; exon_id "ENSE00000784973.1"; talon_gene "8641"; talon_transcript "30425"; talon_exon "147540"; ccdsid "CCDS2369.1"; exon_status "KNOWN"; level "2"; protein_id "ENSP00000264377.3"; source "HAVANA"; tag "CCDS";
chr2	HAVANA	exon	206542052	206542134	.	+	.	gene_id "ENSG00000114948.12"; transcript_id "ENST00000374415.7"; gene_type "protein_coding"; gene_status "KNOWN"; gene_name "ADAM23"; transcript_type "protein_coding"; transcript_status "KNOWN"; transcript_name "ADAM23-202"; exon_number "5"; exon_id "ENSE00000784974.1"; talon_gene "8641"; talon_transcript "30425"; talon_exon "147542"; ccdsid "CCDS2369.1"; exon_status "KNOWN"; level "2"; protein_id "ENSP00000264377.3"; source "HAVANA"; tag "CCDS";
chr2	HAVANA	exon	206543253	206543316	.	+	.	gene_id "ENSG00000114948.12"; transcript_id "ENST00000374415.7"; gene_type "protein_coding"; gene_status "KNOWN"; gene_name "ADAM23"; transcript_type "protein_coding"; transcript_status "KNOWN"; transcript_name "ADAM23-202"; exon_number "6"; exon_id "ENSE00000784975.1"; talon_gene "8641"; talon_transcript "30425"; talon_exon "147544"; ccdsid "CCDS2369.1"; exon_status "KNOWN"; level "2"; protein_id "ENSP00000264377.3"; source "HAVANA"; tag "CCDS";
chr2	HAVANA	exon	206547429	206547501	.	+	.	gene_id "ENSG00000114948.12"; transcript_id "ENST00000374415.7"; gene_type "protein_coding"; gene_status "KNOWN"; gene_name "ADAM23"; transcript_type "protein_coding"; transcript_status "KNOWN"; transcript_name "ADAM23-202"; exon_number "7"; exon_id "ENSE00000784976.1"; talon_gene "8641"; talon_transcript "30425"; talon_exon "147546"; ccdsid "CCDS2369.1"; exon_status "KNOWN"; level "2"; protein_id "ENSP00000264377.3"; source "HAVANA"; tag "CCDS";
chr2	HAVANA	exon	206548281	206548354	.	+	.	gene_id "ENSG00000114948.12"; transcript_id "ENST00000374415.7"; gene_type "protein_coding"; gene_status "KNOWN"; gene_name "ADAM23"; transcript_type "protein_coding"; transcript_status "KNOWN"; transcript_name "ADAM23-202"; exon_number "8"; exon_id "ENSE00000784977.1"; talon_gene "8641"; talon_transcript "30425"; talon_exon "147548"; ccdsid "CCDS2369.1"; exon_status "KNOWN"; level "2"; protein_id "ENSP00000264377.3"; source "HAVANA"; tag "CCDS";
chr2	HAVANA	exon	206550095	206550160	.	+	.	gene_id "ENSG00000114948.12"; transcript_id "ENST00000374415.7"; gene_type "protein_coding"; gene_status "KNOWN"; gene_name "ADAM23"; transcript_type "protein_coding"; transcript_status "KNOWN"; transcript_name "ADAM23-202"; exon_number "9"; exon_id "ENSE00000784978.1"; talon_gene "8641"; talon_transcript "30425"; talon_exon "147550"; ccdsid "CCDS2369.1"; exon_status "KNOWN"; level "2"; protein_id "ENSP00000264377.3"; source "HAVANA"; tag "CCDS";
chr2	HAVANA	exon	206557427	206557498	.	+	.	gene_id "ENSG00000114948.12"; transcript_id "ENST00000374415.7"; gene_type "protein_coding"; gene_status "KNOWN"; gene_name "ADAM23"; transcript_type "protein_coding"; transcript_status "KNOWN"; transcript_name "ADAM23-202"; exon_number "10"; exon_id "ENSE00000784979.1"; talon_gene "8641"; talon_transcript "30425"; talon_exon "147552"; ccdsid "CCDS2369.1"; exon_status "KNOWN"; level "2"; protein_id "ENSP00000264377.3"; source "HAVANA"; tag "CCDS";
chr2	HAVANA	exon	206559955	206560118	.	+	.	gene_id "ENSG00000114948.12"; transcript_id "ENST00000374415.7"; gene_type "protein_coding"; gene_status "KNOWN"; gene_name "ADAM23"; transcript_type "protein_coding"; transcript_status "KNOWN"; transcript_name "ADAM23-202"; exon_number "11"; exon_id "ENSE00000784980.1"; talon_gene "8641"; talon_transcript "30425"; talon_exon "147554"; ccdsid "CCDS2369.1"; exon_status "KNOWN"; level "2"; protein_id "ENSP00000264377.3"; source "HAVANA"; tag "CCDS";
chr2	HAVANA	exon	206561128	206561212	.	+	.	gene_id "ENSG00000114948.12"; transcript_id "ENST00000374415.7"; gene_type "protein_coding"; gene_status "KNOWN"; gene_name "ADAM23"; transcript_type "protein_coding"; transcript_status "KNOWN"; transcript_name "ADAM23-202"; exon_number "12"; exon_id "ENSE00000784981.1"; talon_gene "8641"; talon_transcript "30425"; talon_exon "147556"; ccdsid "CCDS2369.1"; exon_status "KNOWN"; level "2"; protein_id "ENSP00000264377.3"; source "HAVANA"; tag "CCDS";
chr2	HAVANA	exon	206562203	206562293	.	+	.	gene_id "ENSG00000114948.12"; transcript_id "ENST00000374415.7"; gene_type "protein_coding"; gene_status "KNOWN"; gene_name "ADAM23"; transcript_type "protein_coding"; transcript_status "KNOWN"; transcript_name "ADAM23-202"; exon_number "13"; exon_id "ENSE00000784982.1"; talon_gene "8641"; talon_transcript "30425"; talon_exon "147558"; ccdsid "CCDS2369.1"; exon_status "KNOWN"; level "2"; protein_id "ENSP00000264377.3"; source "HAVANA"; tag "CCDS";
chr2	HAVANA	exon	206565020	206565068	.	+	.	gene_id "ENSG00000114948.12"; transcript_id "ENST00000374415.7"; gene_type "protein_coding"; gene_status "KNOWN"; gene_name "ADAM23"; transcript_type "protein_coding"; transcript_status "KNOWN"; transcript_name "ADAM23-202"; exon_number "14"; exon_id "ENSE00000784983.1"; talon_gene "8641"; talon_transcript "30425"; talon_exon "147560"; ccdsid "CCDS2369.1"; exon_status "KNOWN"; level "2"; protein_id "ENSP00000264377.3"; source "HAVANA"; tag "CCDS";
chr2	HAVANA	exon	206567223	206567322	.	+	.	gene_id "ENSG00000114948.12"; transcript_id "ENST00000374415.7"; gene_type "protein_coding"; gene_status "KNOWN"; gene_name "ADAM23"; transcript_type "protein_coding"; transcript_status "KNOWN"; transcript_name "ADAM23-202"; exon_number "15"; exon_id "ENSE00000784984.1"; talon_gene "8641"; talon_transcript "30425"; talon_exon "147562"; ccdsid "CCDS2369.1"; exon_status "KNOWN"; level "2"; protein_id "ENSP00000264377.3"; source "HAVANA"; tag "CCDS";
chr2	HAVANA	exon	206570740	206570811	.	+	.	gene_id "ENSG00000114948.12"; transcript_id "ENST00000374415.7"; gene_type "protein_coding"; gene_status "KNOWN"; gene_name "ADAM23"; transcript_type "protein_coding"; transcript_status "KNOWN"; transcript_name "ADAM23-202"; exon_number "16"; exon_id "ENSE00000784985.1"; talon_gene "8641"; talon_transcript "30425"; talon_exon "147564"; ccdsid "CCDS2369.1"; exon_status "KNOWN"; level "2"; protein_id "ENSP00000264377.3"; source "HAVANA"; tag "CCDS";
chr2	HAVANA	exon	206571727	206571816	.	+	.	gene_id "ENSG00000114948.12"; transcript_id "ENST00000374415.7"; gene_type "protein_coding"; gene_status "KNOWN"; gene_name "ADAM23"; transcript_type "protein_coding"; transcript_status "KNOWN"; transcript_name "ADAM23-202"; exon_number "17"; exon_id "ENSE00000784986.1"; talon_gene "8641"; talon_transcript "30425"; talon_exon "147566"; ccdsid "CCDS2369.1"; exon_status "KNOWN"; level "2"; protein_id "ENSP00000264377.3"; source "HAVANA"; tag "CCDS";
chr2	HAVANA	exon	206573115	206573195	.	+	.	gene_id "ENSG00000114948.12"; transcript_id "ENST00000374415.7"; gene_type "protein_coding"; gene_status "KNOWN"; gene_name "ADAM23"; transcript_type "protein_coding"; transcript_status "KNOWN"; transcript_name "ADAM23-202"; exon_number "18"; exon_id "ENSE00000784987.1"; talon_gene "8641"; talon_transcript "30425"; talon_exon "147568"; ccdsid "CCDS2369.1"; exon_status "KNOWN"; level "2"; protein_id "ENSP00000264377.3"; source "HAVANA"; tag "CCDS";
chr2	HAVANA	exon	206587325	206587375	.	+	.	gene_id "ENSG00000114948.12"; transcript_id "ENST00000374415.7"; gene_type "protein_coding"; gene_status "KNOWN"; gene_name "ADAM23"; transcript_type "protein_coding"; transcript_status "KNOWN"; transcript_name "ADAM23-202"; exon_number "19"; exon_id "ENSE00000934666.1"; talon_gene "8641"; talon_transcript "30425"; talon_exon "147570"; ccdsid "CCDS2369.1"; exon_status "KNOWN"; level "2"; protein_id "ENSP00000264377.3"; source "HAVANA"; tag "CCDS";
chr2	HAVANA	exon	206588091	206588154	.	+	.	gene_id "ENSG00000114948.12"; transcript_id "ENST00000374415.7"; gene_type "protein_coding"; gene_status "KNOWN"; gene_name "ADAM23"; transcript_type "protein_coding"; transcript_status "KNOWN"; transcript_name "ADAM23-202"; exon_number "20"; exon_id "ENSE00000934667.1"; talon_gene "8641"; talon_transcript "30425"; talon_exon "147572"; ccdsid "CCDS2369.1"; exon_status "KNOWN"; level "2"; protein_id "ENSP00000264377.3"; source "HAVANA"; tag "CCDS";
chr2	HAVANA	exon	206589409	206589514	.	+	.	gene_id "ENSG00000114948.12"; transcript_id "ENST00000374415.7"; gene_type "protein_coding"; gene_status "KNOWN"; gene_name "ADAM23"; transcript_type "protein_coding"; transcript_status "KNOWN"; transcript_name "ADAM23-202"; exon_number "21"; exon_id "ENSE00000934668.1"; talon_gene "8641"; talon_transcript "30425"; talon_exon "147574"; ccdsid "CCDS2369.1"; exon_status "KNOWN"; level "2"; protein_id "ENSP00000264377.3"; source "HAVANA"; tag "CCDS";
chr2	HAVANA	exon	206592617	206592736	.	+	.	gene_id "ENSG00000114948.12"; transcript_id "ENST00000374415.7"; gene_type "protein_coding"; gene_status "KNOWN"; gene_name "ADAM23"; transcript_type "protein_coding"; transcript_status "KNOWN"; transcript_name "ADAM23-202"; exon_number "22"; exon_id "ENSE00000784991.1"; talon_gene "8641"; talon_transcript "30425"; talon_exon "147576"; ccdsid "CCDS2369.1"; exon_status "KNOWN"; level "2"; protein_id "ENSP00000264377.3"; source "HAVANA"; tag "CCDS";
chr2	HAVANA	exon	206594737	206594905	.	+	.	gene_id "ENSG00000114948.12"; transcript_id "ENST00000374415.7"; gene_type "protein_coding"; gene_status "KNOWN"; gene_name "ADAM23"; transcript_type "protein_coding"; transcript_status "KNOWN"; transcript_name "ADAM23-202"; exon_number "23"; exon_id "ENSE00000784992.1"; talon_gene "8641"; talon_transcript "30425"; talon_exon "147578"; ccdsid "CCDS2369.1"; exon_status "KNOWN"; level "2"; protein_id "ENSP00000264377.3"; source "HAVANA"; tag "CCDS";
chr2	HAVANA	exon	206596051	206596162	.	+	.	gene_id "ENSG00000114948.12"; transcript_id "ENST00000374415.7"; gene_type "protein_coding"; gene_status "KNOWN"; gene_name "ADAM23"; transcript_type "protein_coding"; transcript_status "KNOWN"; transcript_name "ADAM23-202"; exon_number "24"; exon_id "ENSE00000784993.1"; talon_gene "8641"; talon_transcript "30425"; talon_exon "147580"; ccdsid "CCDS2369.1"; exon_status "KNOWN"; level "2"; protein_id "ENSP00000264377.3"; source "HAVANA"; tag "CCDS";
chr2	HAVANA	exon	206605790	206605880	.	+	.	gene_id "ENSG00000114948.12"; transcript_id "ENST00000374415.7"; gene_type "protein_coding"; gene_status "KNOWN"; gene_name "ADAM23"; transcript_type "protein_coding"; transcript_status "KNOWN"; transcript_name "ADAM23-202"; exon_number "25"; exon_id "ENSE00001721115.1"; talon_gene "8641"; talon_transcript "30425"; talon_exon "147587"; exon_status "KNOWN"; level "2"; protein_id "ENSP00000363536.3"; source "HAVANA"; tag "appris_alternative_2";
chr2	HAVANA	exon	206617579	206617842	.	+	.	gene_id "ENSG00000114948.12"; transcript_id "ENST00000374415.7"; gene_type "protein_coding"; gene_status "KNOWN"; gene_name "ADAM23"; transcript_type "protein_coding"; transcript_status "KNOWN"; transcript_name "ADAM23-202"; exon_number "26"; exon_id "ENSE00001786236.1"; talon_gene "8641"; talon_transcript "30425"; talon_exon "147589"; exon_status "KNOWN"; level "2"; protein_id "ENSP00000363536.3"; source "HAVANA"; tag "appris_alternative_2";
chr2	HAVANA	gene	206765357	206792509	.	+	.	gene_id "ENSG00000118246.13"; gene_name "FASTKD2"; gene_status "KNOWN"; gene_type "protein_coding"; talon_gene "8649"; havana_gene "OTTHUMG00000132917.4"; level "2"; tag "ncRNA_host";
chr2	HAVANA	transcript	206765357	206792509	.	+	.	gene_id "ENSG00000118246.13"; transcript_id "ENST00000236980.10"; gene_name "FASTKD2"; gene_status "KNOWN"; gene_type "protein_coding"; transcript_type "protein_coding"; transcript_status "KNOWN"; transcript_name "FASTKD2-201"; talon_gene "8649"; talon_transcript "30442"; ccdsid "CCDS2371.1"; havana_transcript "OTTHUMT00000256428.2"; level "2"; protein_id "ENSP00000236980.6"; source "HAVANA"; tag "CCDS"; transcript_support_level "1";
chr2	HAVANA	exon	206765357	206765654	.	+	.	gene_id "ENSG00000118246.13"; transcript_id "ENST00000236980.10"; gene_type "protein_coding"; gene_status "KNOWN"; gene_name "FASTKD2"; transcript_type "protein_coding"; transcript_status "KNOWN"; transcript_name "FASTKD2-201"; exon_number "1"; exon_id "ENSE00001414887.3"; talon_gene "8649"; talon_transcript "30442"; talon_exon "147682"; ccdsid "CCDS2371.1"; exon_status "KNOWN"; level "2"; protein_id "ENSP00000236980.6"; source "HAVANA"; tag "CCDS";
chr2	HAVANA	exon	206766644	206767470	.	+	.	gene_id "ENSG00000118246.13"; transcript_id "ENST00000236980.10"; gene_type "protein_coding"; gene_status "KNOWN"; gene_name "FASTKD2"; transcript_type "protein_coding"; transcript_status "KNOWN"; transcript_name "FASTKD2-201"; exon_number "2"; exon_id "ENSE00003620400.1"; talon_gene "8649"; talon_transcript "30442"; talon_exon "147684"; ccdsid "CCDS2371.1"; exon_status "KNOWN"; level "2"; protein_id "ENSP00000236980.6"; source "HAVANA"; tag "CCDS";
chr2	HAVANA	exon	206770091	206770194	.	+	.	gene_id "ENSG00000118246.13"; transcript_id "ENST00000236980.10"; gene_type "protein_coding"; gene_status "KNOWN"; gene_name "FASTKD2"; transcript_type "protein_coding"; transcript_status "KNOWN"; transcript_name "FASTKD2-201"; exon_number "3"; exon_id "ENSE00003662204.1"; talon_gene "8649"; talon_transcript "30442"; talon_exon "147686"; ccdsid "CCDS2371.1"; exon_status "KNOWN"; level "2"; protein_id "ENSP00000236980.6"; source "HAVANA"; tag "CCDS";
chr2	HAVANA	exon	206771182	206771290	.	+	.	gene_id "ENSG00000118246.13"; transcript_id "ENST00000236980.10"; gene_type "protein_coding"; gene_status "KNOWN"; gene_name "FASTKD2"; transcript_type "protein_coding"; transcript_status "KNOWN"; transcript_name "FASTKD2-201"; exon_number "4"; exon_id "ENSE00003500304.1"; talon_gene "8649"; talon_transcript "30442"; talon_exon "147688"; ccdsid "CCDS2371.1"; exon_status "KNOWN"; level "2"; protein_id "ENSP00000236980.6"; source "HAVANA"; tag "CCDS";
chr2	HAVANA	exon	206771894	206772017	.	+	.	gene_id "ENSG00000118246.13"; transcript_id "ENST00000236980.10"; gene_type "protein_coding"; gene_status "KNOWN"; gene_name "FASTKD2"; transcript_type "protein_coding"; transcript_status "KNOWN"; transcript_name "FASTKD2-201"; exon_number "5"; exon_id "ENSE00003492550.1"; talon_gene "8649"; talon_transcript "30442"; talon_exon "147690"; ccdsid "CCDS2371.1"; exon_status "KNOWN"; level "2"; protein_id "ENSP00000236980.6"; source "HAVANA"; tag "CCDS";
chr2	HAVANA	exon	206772181	206772320	.	+	.	gene_id "ENSG00000118246.13"; transcript_id "ENST00000236980.10"; gene_type "protein_coding"; gene_status "KNOWN"; gene_name "FASTKD2"; transcript_type "protein_coding"; transcript_status "KNOWN"; transcript_name "FASTKD2-201"; exon_number "6"; exon_id "ENSE00003633559.1"; talon_gene "8649"; talon_transcript "30442"; talon_exon "147692"; ccdsid "CCDS2371.1"; exon_status "KNOWN"; level "2"; protein_id "ENSP00000236980.6"; source "HAVANA"; tag "CCDS";
chr2	HAVANA	exon	206774225	206774397	.	+	.	gene_id "ENSG00000118246.13"; transcript_id "ENST00000236980.10"; gene_type "protein_coding"; gene_status "KNOWN"; gene_name "FASTKD2"; transcript_type "protein_coding"; transcript_status "KNOWN"; transcript_name "FASTKD2-201"; exon_number "7"; exon_id "ENSE00003585634.1"; talon_gene "8649"; talon_transcript "30442"; talon_exon "147694"; ccdsid "CCDS2371.1"; exon_status "KNOWN"; level "2"; protein_id "ENSP00000236980.6"; source "HAVANA"; tag "CCDS";
chr2	HAVANA	exon	206786733	206786899	.	+	.	gene_id "ENSG00000118246.13"; transcript_id "ENST00000236980.10"; gene_type "protein_coding"; gene_status "KNOWN"; gene_name "FASTKD2"; transcript_type "protein_coding"; transcript_status "KNOWN"; transcript_name "FASTKD2-201"; exon_number "8"; exon_id "ENSE00003675660.1"; talon_gene "8649"; talon_transcript "30442"; talon_exon "147696"; ccdsid "CCDS2371.1"; exon_status "KNOWN"; level "2"; protein_id "ENSP00000236980.6"; source "HAVANA"; tag "CCDS";
chr2	HAVANA	exon	206787937	206788155	.	+	.	gene_id "ENSG00000118246.13"; transcript_id "ENST00000236980.10"; gene_type "protein_coding"; gene_status "KNOWN"; gene_name "FASTKD2"; transcript_type "protein_coding"; transcript_status "KNOWN"; transcript_name "FASTKD2-201"; exon_number "9"; exon_id "ENSE00003582954.1"; talon_gene "8649"; talon_transcript "30442"; talon_exon "147698"; ccdsid "CCDS2371.1"; exon_status "KNOWN"; level "2"; protein_id "ENSP00000236980.6"; source "HAVANA"; tag "CCDS";
chr2	HAVANA	exon	206788819	206788903	.	+	.	gene_id "ENSG00000118246.13"; transcript_id "ENST00000236980.10"; gene_type "protein_coding"; gene_status "KNOWN"; gene_name "FASTKD2"; transcript_type "protein_coding"; transcript_status "KNOWN"; transcript_name "FASTKD2-201"; exon_number "10"; exon_id "ENSE00003615253.1"; talon_gene "8649"; talon_transcript "30442"; talon_exon "147700"; ccdsid "CCDS2371.1"; exon_status "KNOWN"; level "2"; protein_id "ENSP00000236980.6"; source "HAVANA"; tag "CCDS";
chr2	HAVANA	exon	206790572	206790686	.	+	.	gene_id "ENSG00000118246.13"; transcript_id "ENST00000236980.10"; gene_type "protein_coding"; gene_status "KNOWN"; gene_name "FASTKD2"; transcript_type "protein_coding"; transcript_status "KNOWN"; transcript_name "FASTKD2-201"; exon_number "11"; exon_id "ENSE00001351723.2"; talon_gene "8649"; talon_transcript "30442"; talon_exon "147702"; ccdsid "CCDS2371.1"; exon_status "KNOWN"; level "2"; protein_id "ENSP00000236980.6"; source "HAVANA"; tag "CCDS";
chr2	HAVANA	exon	206791683	206792509	.	+	.	gene_id "ENSG00000118246.13"; transcript_id "ENST00000236980.10"; gene_type "protein_coding"; gene_status "KNOWN"; gene_name "FASTKD2"; transcript_type "protein_coding"; transcript_status "KNOWN"; transcript_name "FASTKD2-201"; exon_number "12"; exon_id "ENSE00001605998.2"; talon_gene "8649"; talon_transcript "30442"; talon_exon "147704"; ccdsid "CCDS2371.1"; exon_status "KNOWN"; level "2"; protein_id "ENSP00000236980.6"; source "HAVANA"; tag "CCDS";
chr2	HAVANA	transcript	206765432	206791889	.	+	.	gene_id "ENSG00000118246.13"; transcript_id "ENST00000402774.7"; gene_name "FASTKD2"; gene_status "KNOWN"; gene_type "protein_coding"; transcript_type "protein_coding"; transcript_status "KNOWN"; transcript_name "FASTKD2-202"; talon_gene "8649"; talon_transcript "30444"; ccdsid "CCDS2371.1"; havana_transcript "OTTHUMT00000336777.1"; level "2"; protein_id "ENSP00000385990.3"; source "HAVANA"; tag "CCDS"; transcript_support_level "1";
chr2	HAVANA	exon	206765432	206765747	.	+	.	gene_id "ENSG00000118246.13"; transcript_id "ENST00000402774.7"; gene_type "protein_coding"; gene_status "KNOWN"; gene_name "FASTKD2"; transcript_type "protein_coding"; transcript_status "KNOWN"; transcript_name "FASTKD2-202"; exon_number "1"; exon_id "ENSE00001549431.3"; talon_gene "8649"; talon_transcript "30444"; talon_exon "147708"; ccdsid "CCDS2371.1"; exon_status "KNOWN"; level "2"; protein_id "ENSP00000385990.3"; source "HAVANA"; tag "CCDS";
chr2	HAVANA	exon	206766644	206767470	.	+	.	gene_id "ENSG00000118246.13"; transcript_id "ENST00000402774.7"; gene_type "protein_coding"; gene_status "KNOWN"; gene_name "FASTKD2"; transcript_type "protein_coding"; transcript_status "KNOWN"; transcript_name "FASTKD2-202"; exon_number "2"; exon_id "ENSE00003620400.1"; talon_gene "8649"; talon_transcript "30444"; talon_exon "147684"; ccdsid "CCDS2371.1"; exon_status "KNOWN"; level "2"; protein_id "ENSP00000236980.6"; source "HAVANA"; tag "CCDS";
chr2	HAVANA	exon	206770091	206770194	.	+	.	gene_id "ENSG00000118246.13"; transcript_id "ENST00000402774.7"; gene_type "protein_coding"; gene_status "KNOWN"; gene_name "FASTKD2"; transcript_type "protein_coding"; transcript_status "KNOWN"; transcript_name "FASTKD2-202"; exon_number "3"; exon_id "ENSE00003662204.1"; talon_gene "8649"; talon_transcript "30444"; talon_exon "147686"; ccdsid "CCDS2371.1"; exon_status "KNOWN"; level "2"; protein_id "ENSP00000236980.6"; source "HAVANA"; tag "CCDS";
chr2	HAVANA	exon	206771182	206771290	.	+	.	gene_id "ENSG00000118246.13"; transcript_id "ENST00000402774.7"; gene_type "protein_coding"; gene_status "KNOWN"; gene_name "FASTKD2"; transcript_type "protein_coding"; transcript_status "KNOWN"; transcript_name "FASTKD2-202"; exon_number "4"; exon_id "ENSE00003500304.1"; talon_gene "8649"; talon_transcript "30444"; talon_exon "147688"; ccdsid "CCDS2371.1"; exon_status "KNOWN"; level "2"; protein_id "ENSP00000236980.6"; source "HAVANA"; tag "CCDS";
chr2	HAVANA	exon	206771894	206772017	.	+	.	gene_id "ENSG00000118246.13"; transcript_id "ENST00000402774.7"; gene_type "protein_coding"; gene_status "KNOWN"; gene_name "FASTKD2"; transcript_type "protein_coding"; transcript_status "KNOWN"; transcript_name "FASTKD2-202"; exon_number "5"; exon_id "ENSE00003492550.1"; talon_gene "8649"; talon_transcript "30444"; talon_exon "147690"; ccdsid "CCDS2371.1"; exon_status "KNOWN"; level "2"; protein_id "ENSP00000236980.6"; source "HAVANA"; tag "CCDS";
chr2	HAVANA	exon	206772181	206772320	.	+	.	gene_id "ENSG00000118246.13"; transcript_id "ENST00000402774.7"; gene_type "protein_coding"; gene_status "KNOWN"; gene_name "FASTKD2"; transcript_type "protein_coding"; transcript_status "KNOWN"; transcript_name "FASTKD2-202"; exon_number "6"; exon_id "ENSE00003633559.1"; talon_gene "8649"; talon_transcript "30444"; talon_exon "147692"; ccdsid "CCDS2371.1"; exon_status "KNOWN"; level "2"; protein_id "ENSP00000236980.6"; source "HAVANA"; tag "CCDS";
chr2	HAVANA	exon	206774225	206774397	.	+	.	gene_id "ENSG00000118246.13"; transcript_id "ENST00000402774.7"; gene_type "protein_coding"; gene_status "KNOWN"; gene_name "FASTKD2"; transcript_type "protein_coding"; transcript_status "KNOWN"; transcript_name "FASTKD2-202"; exon_number "7"; exon_id "ENSE00003585634.1"; talon_gene "8649"; talon_transcript "30444"; talon_exon "147694"; ccdsid "CCDS2371.1"; exon_status "KNOWN"; level "2"; protein_id "ENSP00000236980.6"; source "HAVANA"; tag "CCDS";
chr2	HAVANA	exon	206786733	206786899	.	+	.	gene_id "ENSG00000118246.13"; transcript_id "ENST00000402774.7"; gene_type "protein_coding"; gene_status "KNOWN"; gene_name "FASTKD2"; transcript_type "protein_coding"; transcript_status "KNOWN"; transcript_name "FASTKD2-202"; exon_number "8"; exon_id "ENSE00003675660.1"; talon_gene "8649"; talon_transcript "30444"; talon_exon "147696"; ccdsid "CCDS2371.1"; exon_status "KNOWN"; level "2"; protein_id "ENSP00000236980.6"; source "HAVANA"; tag "CCDS";
chr2	HAVANA	exon	206787937	206788155	.	+	.	gene_id "ENSG00000118246.13"; transcript_id "ENST00000402774.7"; gene_type "protein_coding"; gene_status "KNOWN"; gene_name "FASTKD2"; transcript_type "protein_coding"; transcript_status "KNOWN"; transcript_name "FASTKD2-202"; exon_number "9"; exon_id "ENSE00003582954.1"; talon_gene "8649"; talon_transcript "30444"; talon_exon "147698"; ccdsid "CCDS2371.1"; exon_status "KNOWN"; level "2"; protein_id "ENSP00000236980.6"; source "HAVANA"; tag "CCDS";
chr2	HAVANA	exon	206788819	206788903	.	+	.	gene_id "ENSG00000118246.13"; transcript_id "ENST00000402774.7"; gene_type "protein_coding"; gene_status "KNOWN"; gene_name "FASTKD2"; transcript_type "protein_coding"; transcript_status "KNOWN"; transcript_name "FASTKD2-202"; exon_number "10"; exon_id "ENSE00003615253.1"; talon_gene "8649"; talon_transcript "30444"; talon_exon "147700"; ccdsid "CCDS2371.1"; exon_status "KNOWN"; level "2"; protein_id "ENSP00000236980.6"; source "HAVANA"; tag "CCDS";
chr2	HAVANA	exon	206790572	206790686	.	+	.	gene_id "ENSG00000118246.13"; transcript_id "ENST00000402774.7"; gene_type "protein_coding"; gene_status "KNOWN"; gene_name "FASTKD2"; transcript_type "protein_coding"; transcript_status "KNOWN"; transcript_name "FASTKD2-202"; exon_number "11"; exon_id "ENSE00001351723.2"; talon_gene "8649"; talon_transcript "30444"; talon_exon "147702"; ccdsid "CCDS2371.1"; exon_status "KNOWN"; level "2"; protein_id "ENSP00000236980.6"; source "HAVANA"; tag "CCDS";
chr2	HAVANA	exon	206791683	206791889	.	+	.	gene_id "ENSG00000118246.13"; transcript_id "ENST00000402774.7"; gene_type "protein_coding"; gene_status "KNOWN"; gene_name "FASTKD2"; transcript_type "protein_coding"; transcript_status "KNOWN"; transcript_name "FASTKD2-202"; exon_number "12"; exon_id "ENSE00001945803.1"; talon_gene "8649"; talon_transcript "30444"; talon_exon "147710"; ccdsid "CCDS2371.1"; exon_status "KNOWN"; level "2"; protein_id "ENSP00000385990.3"; source "HAVANA"; tag "CCDS";
chr2	TALON	transcript	206766644	206791889	.	+	.	gene_id "ENSG00000118246.13"; transcript_id "ENCODEHT000575067"; gene_name "FASTKD2"; gene_status "KNOWN"; gene_type "protein_coding"; transcript_status "NOVEL"; transcript_name "ENCODEHT000575067"; talon_gene "8649"; talon_transcript "575067"; ISM-suffix_to_IDs "30442,30444,30445,574138,574439,574501,574607,574878"; ISM-suffix_transcript "TRUE"; ISM_to_IDs "30442,30444,30445,574138,574439,574501,574607,574878"; ISM_transcript "TRUE";
chr2	HAVANA	exon	206766644	206767470	.	+	.	gene_id "ENSG00000118246.13"; transcript_id "ENCODEHT000575067"; gene_type "protein_coding"; gene_status "KNOWN"; gene_name "FASTKD2"; transcript_status "NOVEL"; transcript_name "ENCODEHT000575067"; exon_number "1"; exon_id "ENSE00003620400.1"; talon_gene "8649"; talon_transcript "575067"; talon_exon "147684"; ccdsid "CCDS2371.1"; exon_status "KNOWN"; level "2"; protein_id "ENSP00000236980.6"; source "HAVANA"; tag "CCDS";
chr2	HAVANA	exon	206770091	206770194	.	+	.	gene_id "ENSG00000118246.13"; transcript_id "ENCODEHT000575067"; gene_type "protein_coding"; gene_status "KNOWN"; gene_name "FASTKD2"; transcript_status "NOVEL"; transcript_name "ENCODEHT000575067"; exon_number "2"; exon_id "ENSE00003662204.1"; talon_gene "8649"; talon_transcript "575067"; talon_exon "147686"; ccdsid "CCDS2371.1"; exon_status "KNOWN"; level "2"; protein_id "ENSP00000236980.6"; source "HAVANA"; tag "CCDS";
chr2	HAVANA	exon	206771182	206771290	.	+	.	gene_id "ENSG00000118246.13"; transcript_id "ENCODEHT000575067"; gene_type "protein_coding"; gene_status "KNOWN"; gene_name "FASTKD2"; transcript_status "NOVEL"; transcript_name "ENCODEHT000575067"; exon_number "3"; exon_id "ENSE00003500304.1"; talon_gene "8649"; talon_transcript "575067"; talon_exon "147688"; ccdsid "CCDS2371.1"; exon_status "KNOWN"; level "2"; protein_id "ENSP00000236980.6"; source "HAVANA"; tag "CCDS";
chr2	HAVANA	exon	206771894	206772017	.	+	.	gene_id "ENSG00000118246.13"; transcript_id "ENCODEHT000575067"; gene_type "protein_coding"; gene_status "KNOWN"; gene_name "FASTKD2"; transcript_status "NOVEL"; transcript_name "ENCODEHT000575067"; exon_number "4"; exon_id "ENSE00003492550.1"; talon_gene "8649"; talon_transcript "575067"; talon_exon "147690"; ccdsid "CCDS2371.1"; exon_status "KNOWN"; level "2"; protein_id "ENSP00000236980.6"; source "HAVANA"; tag "CCDS";
chr2	HAVANA	exon	206772181	206772320	.	+	.	gene_id "ENSG00000118246.13"; transcript_id "ENCODEHT000575067"; gene_type "protein_coding"; gene_status "KNOWN"; gene_name "FASTKD2"; transcript_status "NOVEL"; transcript_name "ENCODEHT000575067"; exon_number "5"; exon_id "ENSE00003633559.1"; talon_gene "8649"; talon_transcript "575067"; talon_exon "147692"; ccdsid "CCDS2371.1"; exon_status "KNOWN"; level "2"; protein_id "ENSP00000236980.6"; source "HAVANA"; tag "CCDS";
chr2	HAVANA	exon	206774225	206774397	.	+	.	gene_id "ENSG00000118246.13"; transcript_id "ENCODEHT000575067"; gene_type "protein_coding"; gene_status "KNOWN"; gene_name "FASTKD2"; transcript_status "NOVEL"; transcript_name "ENCODEHT000575067"; exon_number "6"; exon_id "ENSE00003585634.1"; talon_gene "8649"; talon_transcript "575067"; talon_exon "147694"; ccdsid "CCDS2371.1"; exon_status "KNOWN"; level "2"; protein_id "ENSP00000236980.6"; source "HAVANA"; tag "CCDS";
chr2	HAVANA	exon	206786733	206786899	.	+	.	gene_id "ENSG00000118246.13"; transcript_id "ENCODEHT000575067"; gene_type "protein_coding"; gene_status "KNOWN"; gene_name "FASTKD2"; transcript_status "NOVEL"; transcript_name "ENCODEHT000575067"; exon_number "7"; exon_id "ENSE00003675660.1"; talon_gene "8649"; talon_transcript "575067"; talon_exon "147696"; ccdsid "CCDS2371.1"; exon_status "KNOWN"; level "2"; protein_id "ENSP00000236980.6"; source "HAVANA"; tag "CCDS";
chr2	HAVANA	exon	206787937	206788155	.	+	.	gene_id "ENSG00000118246.13"; transcript_id "ENCODEHT000575067"; gene_type "protein_coding"; gene_status "KNOWN"; gene_name "FASTKD2"; transcript_status "NOVEL"; transcript_name "ENCODEHT000575067"; exon_number "8"; exon_id "ENSE00003582954.1"; talon_gene "8649"; talon_transcript "575067"; talon_exon "147698"; ccdsid "CCDS2371.1"; exon_status "KNOWN"; level "2"; protein_id "ENSP00000236980.6"; source "HAVANA"; tag "CCDS";
chr2	HAVANA	exon	206788819	206788903	.	+	.	gene_id "ENSG00000118246.13"; transcript_id "ENCODEHT000575067"; gene_type "protein_coding"; gene_status "KNOWN"; gene_name "FASTKD2"; transcript_status "NOVEL"; transcript_name "ENCODEHT000575067"; exon_number "9"; exon_id "ENSE00003615253.1"; talon_gene "8649"; talon_transcript "575067"; talon_exon "147700"; ccdsid "CCDS2371.1"; exon_status "KNOWN"; level "2"; protein_id "ENSP00000236980.6"; source "HAVANA"; tag "CCDS";
chr2	HAVANA	exon	206790572	206790686	.	+	.	gene_id "ENSG00000118246.13"; transcript_id "ENCODEHT000575067"; gene_type "protein_coding"; gene_status "KNOWN"; gene_name "FASTKD2"; transcript_status "NOVEL"; transcript_name "ENCODEHT000575067"; exon_number "10"; exon_id "ENSE00001351723.2"; talon_gene "8649"; talon_transcript "575067"; talon_exon "147702"; ccdsid "CCDS2371.1"; exon_status "KNOWN"; level "2"; protein_id "ENSP00000236980.6"; source "HAVANA"; tag "CCDS";
chr2	HAVANA	exon	206791683	206791889	.	+	.	gene_id "ENSG00000118246.13"; transcript_id "ENCODEHT000575067"; gene_type "protein_coding"; gene_status "KNOWN"; gene_name "FASTKD2"; transcript_status "NOVEL"; transcript_name "ENCODEHT000575067"; exon_number "11"; exon_id "ENSE00001945803.1"; talon_gene "8649"; talon_transcript "575067"; talon_exon "147710"; ccdsid "CCDS2371.1"; exon_status "KNOWN"; level "2"; protein_id "ENSP00000385990.3"; source "HAVANA"; tag "CCDS";
chr2	TALON	transcript	206786733	206792509	.	+	.	gene_id "ENSG00000118246.13"; transcript_id "ENCODEHT000575111"; gene_name "FASTKD2"; gene_status "KNOWN"; gene_type "protein_coding"; transcript_status "NOVEL"; transcript_name "ENCODEHT000575111"; talon_gene "8649"; talon_transcript "575111"; ISM-suffix_to_IDs "30442,30444,30445,574137,574138,574191,574216,574278,574391,574439,574445,574501,574506,574567,574570,574579,574590,574607,574625,574626,574633,574787,574854,574878,574886,574930,574976,575067,575071,575073,575084,575091,575095,575097,575098,575099"; ISM-suffix_transcript "TRUE"; ISM_to_IDs "30442,30444,30445,574137,574138,574191,574216,574278,574391,574439,574445,574501,574506,574567,574570,574579,574590,574607,574625,574626,574633,574787,574854,574878,574886,574930,574976,575067,575071,575073,575084,575091,575095,575097,575098,575099"; ISM_transcript "TRUE";
chr2	HAVANA	exon	206786733	206786899	.	+	.	gene_id "ENSG00000118246.13"; transcript_id "ENCODEHT000575111"; gene_type "protein_coding"; gene_status "KNOWN"; gene_name "FASTKD2"; transcript_status "NOVEL"; transcript_name "ENCODEHT000575111"; exon_number "1"; exon_id "ENSE00003675660.1"; talon_gene "8649"; talon_transcript "575111"; talon_exon "147696"; ccdsid "CCDS2371.1"; exon_status "KNOWN"; level "2"; protein_id "ENSP00000236980.6"; source "HAVANA"; tag "CCDS";
chr2	HAVANA	exon	206787937	206788155	.	+	.	gene_id "ENSG00000118246.13"; transcript_id "ENCODEHT000575111"; gene_type "protein_coding"; gene_status "KNOWN"; gene_name "FASTKD2"; transcript_status "NOVEL"; transcript_name "ENCODEHT000575111"; exon_number "2"; exon_id "ENSE00003582954.1"; talon_gene "8649"; talon_transcript "575111"; talon_exon "147698"; ccdsid "CCDS2371.1"; exon_status "KNOWN"; level "2"; protein_id "ENSP00000236980.6"; source "HAVANA"; tag "CCDS";
chr2	HAVANA	exon	206788819	206788903	.	+	.	gene_id "ENSG00000118246.13"; transcript_id "ENCODEHT000575111"; gene_type "protein_coding"; gene_status "KNOWN"; gene_name "FASTKD2"; transcript_status "NOVEL"; transcript_name "ENCODEHT000575111"; exon_number "3"; exon_id "ENSE00003615253.1"; talon_gene "8649"; talon_transcript "575111"; talon_exon "147700"; ccdsid "CCDS2371.1"; exon_status "KNOWN"; level "2"; protein_id "ENSP00000236980.6"; source "HAVANA"; tag "CCDS";
chr2	HAVANA	exon	206790572	206790686	.	+	.	gene_id "ENSG00000118246.13"; transcript_id "ENCODEHT000575111"; gene_type "protein_coding"; gene_status "KNOWN"; gene_name "FASTKD2"; transcript_status "NOVEL"; transcript_name "ENCODEHT000575111"; exon_number "4"; exon_id "ENSE00001351723.2"; talon_gene "8649"; talon_transcript "575111"; talon_exon "147702"; ccdsid "CCDS2371.1"; exon_status "KNOWN"; level "2"; protein_id "ENSP00000236980.6"; source "HAVANA"; tag "CCDS";
chr2	HAVANA	exon	206791683	206792509	.	+	.	gene_id "ENSG00000118246.13"; transcript_id "ENCODEHT000575111"; gene_type "protein_coding"; gene_status "KNOWN"; gene_name "FASTKD2"; transcript_status "NOVEL"; transcript_name "ENCODEHT000575111"; exon_number "5"; exon_id "ENSE00001605998.2"; talon_gene "8649"; talon_transcript "575111"; talon_exon "147704"; ccdsid "CCDS2371.1"; exon_status "KNOWN"; level "2"; protein_id "ENSP00000236980.6"; source "HAVANA"; tag "CCDS";
chr2	HAVANA	gene	207074137	207165945	.	-	.	gene_id "ENSG00000118263.14"; gene_name "KLF7"; gene_status "KNOWN"; gene_type "protein_coding"; talon_gene "8655"; havana_gene "OTTHUMG00000132935.3"; level "2"; tag "overlapping_locus";
chr2	HAVANA	transcript	207074137	207165945	.	-	.	gene_id "ENSG00000118263.14"; transcript_id "ENST00000309446.10"; gene_name "KLF7"; gene_status "KNOWN"; gene_type "protein_coding"; transcript_type "protein_coding"; transcript_status "KNOWN"; transcript_name "KLF7-201"; talon_gene "8655"; talon_transcript "30454"; ccdsid "CCDS2373.1"; havana_transcript "OTTHUMT00000256466.2"; level "2"; protein_id "ENSP00000309570.6"; source "HAVANA"; tag "CCDS"; transcript_support_level "1";
chr2	HAVANA	exon	207165467	207165945	.	-	.	gene_id "ENSG00000118263.14"; transcript_id "ENST00000309446.10"; gene_type "protein_coding"; gene_status "KNOWN"; gene_name "KLF7"; transcript_type "protein_coding"; transcript_status "KNOWN"; transcript_name "KLF7-201"; exon_number "1"; exon_id "ENSE00001401308.4"; talon_gene "8655"; talon_transcript "30454"; talon_exon "147748"; ccdsid "CCDS2373.1"; exon_status "KNOWN"; level "2"; protein_id "ENSP00000309570.6"; source "HAVANA"; tag "CCDS";
chr2	HAVANA	exon	207123774	207124404	.	-	.	gene_id "ENSG00000118263.14"; transcript_id "ENST00000309446.10"; gene_type "protein_coding"; gene_status "KNOWN"; gene_name "KLF7"; transcript_type "protein_coding"; transcript_status "KNOWN"; transcript_name "KLF7-201"; exon_number "2"; exon_id "ENSE00000934675.1"; talon_gene "8655"; talon_transcript "30454"; talon_exon "147743"; ccdsid "CCDS2373.1"; exon_status "KNOWN"; level "2"; protein_id "ENSP00000309570.6"; source "HAVANA"; tag "CCDS";
chr2	HAVANA	exon	207088458	207088581	.	-	.	gene_id "ENSG00000118263.14"; transcript_id "ENST00000309446.10"; gene_type "protein_coding"; gene_status "KNOWN"; gene_name "KLF7"; transcript_type "protein_coding"; transcript_status "KNOWN"; transcript_name "KLF7-201"; exon_number "3"; exon_id "ENSE00003473020.1"; talon_gene "8655"; talon_transcript "30454"; talon_exon "147745"; ccdsid "CCDS2373.1"; exon_status "KNOWN"; level "2"; protein_id "ENSP00000309570.6"; source "HAVANA"; tag "CCDS";
chr2	HAVANA	exon	207074137	207081264	.	-	.	gene_id "ENSG00000118263.14"; transcript_id "ENST00000309446.10"; gene_type "protein_coding"; gene_status "KNOWN"; gene_name "KLF7"; transcript_type "protein_coding"; transcript_status "KNOWN"; transcript_name "KLF7-201"; exon_number "4"; exon_id "ENSE00001854866.1"; talon_gene "8655"; talon_transcript "30454"; talon_exon "147747"; ccdsid "CCDS2373.1"; exon_status "KNOWN"; level "2"; protein_id "ENSP00000309570.6"; source "HAVANA"; tag "CCDS";
chr2	HAVANA	gene	207529892	207603431	.	+	.	gene_id "ENSG00000118260.14"; gene_name "CREB1"; gene_status "KNOWN"; gene_type "protein_coding"; talon_gene "8667"; havana_gene "OTTHUMG00000132936.5"; level "1";
chr2	HAVANA	transcript	207529892	207603431	.	+	.	gene_id "ENSG00000118260.14"; transcript_id "ENST00000432329.6"; gene_name "CREB1"; gene_status "KNOWN"; gene_type "protein_coding"; transcript_type "protein_coding"; transcript_status "KNOWN"; transcript_name "CREB1-206"; talon_gene "8667"; talon_transcript "30479"; ccdsid "CCDS2375.1"; havana_transcript "OTTHUMT00000256467.3"; level "2"; protein_id "ENSP00000387699.2"; source "HAVANA"; tag "CCDS"; transcript_support_level "1";
chr2	HAVANA	exon	207529892	207530134	.	+	.	gene_id "ENSG00000118260.14"; transcript_id "ENST00000432329.6"; gene_type "protein_coding"; gene_status "KNOWN"; gene_name "CREB1"; transcript_type "protein_coding"; transcript_status "KNOWN"; transcript_name "CREB1-206"; exon_number "1"; exon_id "ENSE00001758515.1"; talon_gene "8667"; talon_transcript "30479"; talon_exon "147853"; ccdsid "CCDS2375.1"; exon_status "KNOWN"; level "2"; protein_id "ENSP00000387699.2"; source "HAVANA"; tag "CCDS";
chr2	HAVANA	exon	207555628	207555749	.	+	.	gene_id "ENSG00000118260.14"; transcript_id "ENST00000432329.6"; gene_type "protein_coding"; gene_status "KNOWN"; gene_name "CREB1"; transcript_type "protein_coding"; transcript_status "KNOWN"; transcript_name "CREB1-206"; exon_number "2"; exon_id "ENSE00003621510.1"; talon_gene "8667"; talon_transcript "30479"; talon_exon "147840"; ccdsid "CCDS2374.1"; exon_status "KNOWN"; level "2"; protein_id "ENSP00000405539.1"; source "HAVANA"; tag "CCDS";
chr2	HAVANA	exon	207560226	207560372	.	+	.	gene_id "ENSG00000118260.14"; transcript_id "ENST00000432329.6"; gene_type "protein_coding"; gene_status "KNOWN"; gene_name "CREB1"; transcript_type "protein_coding"; transcript_status "KNOWN"; transcript_name "CREB1-206"; exon_number "3"; exon_id "ENSE00003594653.1"; talon_gene "8667"; talon_transcript "30479"; talon_exon "147842"; ccdsid "CCDS2374.1"; exon_status "KNOWN"; level "2"; protein_id "ENSP00000405539.1"; source "HAVANA"; tag "CCDS";
chr2	HAVANA	exon	207561119	207561160	.	+	.	gene_id "ENSG00000118260.14"; transcript_id "ENST00000432329.6"; gene_type "protein_coding"; gene_status "KNOWN"; gene_name "CREB1"; transcript_type "protein_coding"; transcript_status "KNOWN"; transcript_name "CREB1-206"; exon_number "4"; exon_id "ENSE00002505735.1"; talon_gene "8667"; talon_transcript "30479"; talon_exon "147856"; ccdsid "CCDS2375.1"; exon_status "KNOWN"; level "2"; protein_id "ENSP00000387699.2"; source "HAVANA"; tag "CCDS";
chr2	HAVANA	exon	207567463	207567563	.	+	.	gene_id "ENSG00000118260.14"; transcript_id "ENST00000432329.6"; gene_type "protein_coding"; gene_status "KNOWN"; gene_name "CREB1"; transcript_type "protein_coding"; transcript_status "KNOWN"; transcript_name "CREB1-206"; exon_number "5"; exon_id "ENSE00003659734.1"; talon_gene "8667"; talon_transcript "30479"; talon_exon "147844"; ccdsid "CCDS2374.1"; exon_status "KNOWN"; level "2"; protein_id "ENSP00000405539.1"; source "HAVANA"; tag "CCDS";
chr2	HAVANA	exon	207570179	207570321	.	+	.	gene_id "ENSG00000118260.14"; transcript_id "ENST00000432329.6"; gene_type "protein_coding"; gene_status "KNOWN"; gene_name "CREB1"; transcript_type "protein_coding"; transcript_status "KNOWN"; transcript_name "CREB1-206"; exon_number "6"; exon_id "ENSE00003784251.1"; talon_gene "8667"; talon_transcript "30479"; talon_exon "147846"; ccdsid "CCDS2374.1"; exon_status "KNOWN"; level "2"; protein_id "ENSP00000405539.1"; source "HAVANA"; tag "CCDS";
chr2	HAVANA	exon	207575272	207575454	.	+	.	gene_id "ENSG00000118260.14"; transcript_id "ENST00000432329.6"; gene_type "protein_coding"; gene_status "KNOWN"; gene_name "CREB1"; transcript_type "protein_coding"; transcript_status "KNOWN"; transcript_name "CREB1-206"; exon_number "7"; exon_id "ENSE00003656413.1"; talon_gene "8667"; talon_transcript "30479"; talon_exon "147848"; ccdsid "CCDS2374.1"; exon_status "KNOWN"; level "2"; protein_id "ENSP00000405539.1"; source "HAVANA"; tag "CCDS";
chr2	HAVANA	exon	207577505	207577655	.	+	.	gene_id "ENSG00000118260.14"; transcript_id "ENST00000432329.6"; gene_type "protein_coding"; gene_status "KNOWN"; gene_name "CREB1"; transcript_type "protein_coding"; transcript_status "KNOWN"; transcript_name "CREB1-206"; exon_number "8"; exon_id "ENSE00003553318.1"; talon_gene "8667"; talon_transcript "30479"; talon_exon "147850"; ccdsid "CCDS2374.1"; exon_status "KNOWN"; level "2"; protein_id "ENSP00000405539.1"; source "HAVANA"; tag "CCDS";
chr2	HAVANA	exon	207596914	207603431	.	+	.	gene_id "ENSG00000118260.14"; transcript_id "ENST00000432329.6"; gene_type "protein_coding"; gene_status "KNOWN"; gene_name "CREB1"; transcript_type "protein_coding"; transcript_status "KNOWN"; transcript_name "CREB1-206"; exon_number "9"; exon_id "ENSE00001187493.4"; talon_gene "8667"; talon_transcript "30479"; talon_exon "147858"; ccdsid "CCDS2375.1"; exon_status "KNOWN"; level "2"; protein_id "ENSP00000387699.2"; source "HAVANA"; tag "CCDS";
chr2	HAVANA	transcript	207529912	207603431	.	+	.	gene_id "ENSG00000118260.14"; transcript_id "ENST00000353267.7"; gene_name "CREB1"; gene_status "KNOWN"; gene_type "protein_coding"; transcript_type "protein_coding"; transcript_status "KNOWN"; transcript_name "CREB1-201"; talon_gene "8667"; talon_transcript "30480"; ccdsid "CCDS2374.1"; havana_transcript "OTTHUMT00000256468.2"; level "2"; protein_id "ENSP00000236995.3"; source "HAVANA"; tag "CCDS"; transcript_support_level "1";
chr2	HAVANA	exon	207529912	207530134	.	+	.	gene_id "ENSG00000118260.14"; transcript_id "ENST00000353267.7"; gene_type "protein_coding"; gene_status "KNOWN"; gene_name "CREB1"; transcript_type "protein_coding"; transcript_status "KNOWN"; transcript_name "CREB1-201"; exon_number "1"; exon_id "ENSE00001887644.1"; talon_gene "8667"; talon_transcript "30480"; talon_exon "147859"; ccdsid "CCDS2374.1"; exon_status "KNOWN"; level "2"; protein_id "ENSP00000236995.3"; source "HAVANA"; tag "CCDS";
chr2	HAVANA	exon	207555628	207555749	.	+	.	gene_id "ENSG00000118260.14"; transcript_id "ENST00000353267.7"; gene_type "protein_coding"; gene_status "KNOWN"; gene_name "CREB1"; transcript_type "protein_coding"; transcript_status "KNOWN"; transcript_name "CREB1-201"; exon_number "2"; exon_id "ENSE00003621510.1"; talon_gene "8667"; talon_transcript "30480"; talon_exon "147840"; ccdsid "CCDS2374.1"; exon_status "KNOWN"; level "2"; protein_id "ENSP00000405539.1"; source "HAVANA"; tag "CCDS";
chr2	HAVANA	exon	207560226	207560372	.	+	.	gene_id "ENSG00000118260.14"; transcript_id "ENST00000353267.7"; gene_type "protein_coding"; gene_status "KNOWN"; gene_name "CREB1"; transcript_type "protein_coding"; transcript_status "KNOWN"; transcript_name "CREB1-201"; exon_number "3"; exon_id "ENSE00003594653.1"; talon_gene "8667"; talon_transcript "30480"; talon_exon "147842"; ccdsid "CCDS2374.1"; exon_status "KNOWN"; level "2"; protein_id "ENSP00000405539.1"; source "HAVANA"; tag "CCDS";
chr2	HAVANA	exon	207567463	207567563	.	+	.	gene_id "ENSG00000118260.14"; transcript_id "ENST00000353267.7"; gene_type "protein_coding"; gene_status "KNOWN"; gene_name "CREB1"; transcript_type "protein_coding"; transcript_status "KNOWN"; transcript_name "CREB1-201"; exon_number "4"; exon_id "ENSE00003659734.1"; talon_gene "8667"; talon_transcript "30480"; talon_exon "147844"; ccdsid "CCDS2374.1"; exon_status "KNOWN"; level "2"; protein_id "ENSP00000405539.1"; source "HAVANA"; tag "CCDS";
chr2	HAVANA	exon	207570179	207570321	.	+	.	gene_id "ENSG00000118260.14"; transcript_id "ENST00000353267.7"; gene_type "protein_coding"; gene_status "KNOWN"; gene_name "CREB1"; transcript_type "protein_coding"; transcript_status "KNOWN"; transcript_name "CREB1-201"; exon_number "5"; exon_id "ENSE00003784251.1"; talon_gene "8667"; talon_transcript "30480"; talon_exon "147846"; ccdsid "CCDS2374.1"; exon_status "KNOWN"; level "2"; protein_id "ENSP00000405539.1"; source "HAVANA"; tag "CCDS";
chr2	HAVANA	exon	207575272	207575454	.	+	.	gene_id "ENSG00000118260.14"; transcript_id "ENST00000353267.7"; gene_type "protein_coding"; gene_status "KNOWN"; gene_name "CREB1"; transcript_type "protein_coding"; transcript_status "KNOWN"; transcript_name "CREB1-201"; exon_number "6"; exon_id "ENSE00003656413.1"; talon_gene "8667"; talon_transcript "30480"; talon_exon "147848"; ccdsid "CCDS2374.1"; exon_status "KNOWN"; level "2"; protein_id "ENSP00000405539.1"; source "HAVANA"; tag "CCDS";
chr2	HAVANA	exon	207577505	207577655	.	+	.	gene_id "ENSG00000118260.14"; transcript_id "ENST00000353267.7"; gene_type "protein_coding"; gene_status "KNOWN"; gene_name "CREB1"; transcript_type "protein_coding"; transcript_status "KNOWN"; transcript_name "CREB1-201"; exon_number "7"; exon_id "ENSE00003553318.1"; talon_gene "8667"; talon_transcript "30480"; talon_exon "147850"; ccdsid "CCDS2374.1"; exon_status "KNOWN"; level "2"; protein_id "ENSP00000405539.1"; source "HAVANA"; tag "CCDS";
chr2	HAVANA	exon	207596914	207603431	.	+	.	gene_id "ENSG00000118260.14"; transcript_id "ENST00000353267.7"; gene_type "protein_coding"; gene_status "KNOWN"; gene_name "CREB1"; transcript_type "protein_coding"; transcript_status "KNOWN"; transcript_name "CREB1-201"; exon_number "8"; exon_id "ENSE00001187493.4"; talon_gene "8667"; talon_transcript "30480"; talon_exon "147858"; ccdsid "CCDS2375.1"; exon_status "KNOWN"; level "2"; protein_id "ENSP00000387699.2"; source "HAVANA"; tag "CCDS";
chr2	HAVANA	gene	207609114	207624566	.	-	.	gene_id "ENSG00000144401.14"; gene_name "METTL21A"; gene_status "KNOWN"; gene_type "protein_coding"; talon_gene "8668"; havana_gene "OTTHUMG00000132934.4"; level "1";
chr2	HAVANA	transcript	207609114	207613026	.	-	.	gene_id "ENSG00000144401.14"; transcript_id "ENST00000477919.1"; gene_name "METTL21A"; gene_status "KNOWN"; gene_type "protein_coding"; transcript_type "processed_transcript"; transcript_status "KNOWN"; transcript_name "METTL21A-213"; talon_gene "8668"; talon_transcript "30498"; havana_transcript "OTTHUMT00000337052.1"; level "2"; source "HAVANA"; transcript_support_level "3";
chr2	HAVANA	exon	207612068	207613026	.	-	.	gene_id "ENSG00000144401.14"; transcript_id "ENST00000477919.1"; gene_type "protein_coding"; gene_status "KNOWN"; gene_name "METTL21A"; transcript_type "processed_transcript"; transcript_status "KNOWN"; transcript_name "METTL21A-213"; exon_number "1"; exon_id "ENSE00001913978.1"; talon_gene "8668"; talon_transcript "30498"; talon_exon "147917"; exon_status "KNOWN"; level "2"; source "HAVANA";
chr2	HAVANA	exon	207609114	207609765	.	-	.	gene_id "ENSG00000144401.14"; transcript_id "ENST00000477919.1"; gene_type "protein_coding"; gene_status "KNOWN"; gene_name "METTL21A"; transcript_type "processed_transcript"; transcript_status "KNOWN"; transcript_name "METTL21A-213"; exon_number "2"; exon_id "ENSE00001926951.1"; talon_gene "8668"; talon_transcript "30498"; talon_exon "147919"; exon_status "KNOWN"; level "2"; source "HAVANA";
chr2	ENSEMBL	transcript	207609115	207625249	.	-	.	gene_id "ENSG00000144401.14"; transcript_id "ENST00000411432.5"; gene_name "METTL21A"; gene_status "KNOWN"; gene_type "protein_coding"; transcript_type "protein_coding"; transcript_status "KNOWN"; transcript_name "METTL21A-203"; talon_gene "8668"; talon_transcript "30499"; ccdsid "CCDS2376.1"; level "3"; protein_id "ENSP00000415115.1"; source "ENSEMBL"; tag "CCDS"; transcript_support_level "2";
chr2	ENSEMBL	exon	207625062	207625249	.	-	.	gene_id "ENSG00000144401.14"; transcript_id "ENST00000411432.5"; gene_type "protein_coding"; gene_status "KNOWN"; gene_name "METTL21A"; transcript_type "protein_coding"; transcript_status "KNOWN"; transcript_name "METTL21A-203"; exon_number "1"; exon_id "ENSE00001623898.1"; talon_gene "8668"; talon_transcript "30499"; talon_exon "147920"; ccdsid "CCDS2376.1"; exon_status "KNOWN"; level "3"; protein_id "ENSP00000415115.1"; source "ENSEMBL"; tag "CCDS";
chr2	ENSEMBL	exon	207624229	207624404	.	-	.	gene_id "ENSG00000144401.14"; transcript_id "ENST00000411432.5"; gene_type "protein_coding"; gene_status "KNOWN"; gene_name "METTL21A"; transcript_type "protein_coding"; transcript_status "KNOWN"; transcript_name "METTL21A-203"; exon_number "2"; exon_id "ENSE00003460231.1"; talon_gene "8668"; talon_transcript "30499"; talon_exon "147904"; ccdsid "CCDS2376.1"; exon_status "KNOWN"; level "3"; protein_id "ENSP00000415115.1"; source "ENSEMBL"; tag "CCDS";
chr2	ENSEMBL	exon	207621806	207621917	.	-	.	gene_id "ENSG00000144401.14"; transcript_id "ENST00000411432.5"; gene_type "protein_coding"; gene_status "KNOWN"; gene_name "METTL21A"; transcript_type "protein_coding"; transcript_status "KNOWN"; transcript_name "METTL21A-203"; exon_number "3"; exon_id "ENSE00003571470.1"; talon_gene "8668"; talon_transcript "30499"; talon_exon "147906"; ccdsid "CCDS2376.1"; exon_status "KNOWN"; level "3"; protein_id "ENSP00000415115.1"; source "ENSEMBL"; tag "CCDS";
chr2	ENSEMBL	exon	207609115	207613443	.	-	.	gene_id "ENSG00000144401.14"; transcript_id "ENST00000411432.5"; gene_type "protein_coding"; gene_status "KNOWN"; gene_name "METTL21A"; transcript_type "protein_coding"; transcript_status "KNOWN"; transcript_name "METTL21A-203"; exon_number "4"; exon_id "ENSE00001804558.1"; talon_gene "8668"; talon_transcript "30499"; talon_exon "147922"; ccdsid "CCDS2376.1"; exon_status "KNOWN"; level "3"; protein_id "ENSP00000415115.1"; source "ENSEMBL"; tag "CCDS";
chr2	HAVANA	transcript	207612743	207625378	.	-	.	gene_id "ENSG00000144401.14"; transcript_id "ENST00000406927.6"; gene_name "METTL21A"; gene_status "KNOWN"; gene_type "protein_coding"; transcript_type "protein_coding"; transcript_status "KNOWN"; transcript_name "METTL21A-202"; talon_gene "8668"; talon_transcript "30503"; ccdsid "CCDS2376.1"; havana_transcript "OTTHUMT00000337045.1"; level "2"; protein_id "ENSP00000385481.2"; source "HAVANA"; tag "CCDS"; transcript_support_level "1";
chr2	HAVANA	exon	207625265	207625378	.	-	.	gene_id "ENSG00000144401.14"; transcript_id "ENST00000406927.6"; gene_type "protein_coding"; gene_status "KNOWN"; gene_name "METTL21A"; transcript_type "protein_coding"; transcript_status "KNOWN"; transcript_name "METTL21A-202"; exon_number "1"; exon_id "ENSE00001740095.1"; talon_gene "8668"; talon_transcript "30503"; talon_exon "147934"; ccdsid "CCDS2376.1"; exon_status "KNOWN"; level "2"; protein_id "ENSP00000385481.2"; source "HAVANA"; tag "CCDS";
chr2	ENSEMBL	exon	207624229	207624404	.	-	.	gene_id "ENSG00000144401.14"; transcript_id "ENST00000406927.6"; gene_type "protein_coding"; gene_status "KNOWN"; gene_name "METTL21A"; transcript_type "protein_coding"; transcript_status "KNOWN"; transcript_name "METTL21A-202"; exon_number "2"; exon_id "ENSE00003460231.1"; talon_gene "8668"; talon_transcript "30503"; talon_exon "147904"; ccdsid "CCDS2376.1"; exon_status "KNOWN"; level "3"; protein_id "ENSP00000415115.1"; source "ENSEMBL"; tag "CCDS";
chr2	ENSEMBL	exon	207621806	207621917	.	-	.	gene_id "ENSG00000144401.14"; transcript_id "ENST00000406927.6"; gene_type "protein_coding"; gene_status "KNOWN"; gene_name "METTL21A"; transcript_type "protein_coding"; transcript_status "KNOWN"; transcript_name "METTL21A-202"; exon_number "3"; exon_id "ENSE00003571470.1"; talon_gene "8668"; talon_transcript "30503"; talon_exon "147906"; ccdsid "CCDS2376.1"; exon_status "KNOWN"; level "3"; protein_id "ENSP00000415115.1"; source "ENSEMBL"; tag "CCDS";
chr2	HAVANA	exon	207612743	207613443	.	-	.	gene_id "ENSG00000144401.14"; transcript_id "ENST00000406927.6"; gene_type "protein_coding"; gene_status "KNOWN"; gene_name "METTL21A"; transcript_type "protein_coding"; transcript_status "KNOWN"; transcript_name "METTL21A-202"; exon_number "4"; exon_id "ENSE00001551762.2"; talon_gene "8668"; talon_transcript "30503"; talon_exon "147935"; ccdsid "CCDS2376.1"; exon_status "KNOWN"; level "2"; protein_id "ENSP00000385481.2"; source "HAVANA"; tag "CCDS";
chr2	HAVANA	transcript	207612843	207624566	.	-	.	gene_id "ENSG00000144401.14"; transcript_id "ENST00000426075.5"; gene_name "METTL21A"; gene_status "KNOWN"; gene_type "protein_coding"; transcript_type "protein_coding"; transcript_status "KNOWN"; transcript_name "METTL21A-205"; talon_gene "8668"; talon_transcript "30504"; ccdsid "CCDS2376.1"; havana_transcript "OTTHUMT00000337048.1"; level "2"; protein_id "ENSP00000403317.1"; source "HAVANA"; tag "CCDS"; transcript_support_level "2";
chr2	HAVANA	exon	207624229	207624566	.	-	.	gene_id "ENSG00000144401.14"; transcript_id "ENST00000426075.5"; gene_type "protein_coding"; gene_status "KNOWN"; gene_name "METTL21A"; transcript_type "protein_coding"; transcript_status "KNOWN"; transcript_name "METTL21A-205"; exon_number "1"; exon_id "ENSE00001721313.1"; talon_gene "8668"; talon_transcript "30504"; talon_exon "147936"; ccdsid "CCDS2376.1"; exon_status "KNOWN"; level "2"; protein_id "ENSP00000403317.1"; source "HAVANA"; tag "CCDS";
chr2	ENSEMBL	exon	207621806	207621917	.	-	.	gene_id "ENSG00000144401.14"; transcript_id "ENST00000426075.5"; gene_type "protein_coding"; gene_status "KNOWN"; gene_name "METTL21A"; transcript_type "protein_coding"; transcript_status "KNOWN"; transcript_name "METTL21A-205"; exon_number "2"; exon_id "ENSE00003571470.1"; talon_gene "8668"; talon_transcript "30504"; talon_exon "147906"; ccdsid "CCDS2376.1"; exon_status "KNOWN"; level "3"; protein_id "ENSP00000415115.1"; source "ENSEMBL"; tag "CCDS";
chr2	HAVANA	exon	207612843	207613443	.	-	.	gene_id "ENSG00000144401.14"; transcript_id "ENST00000426075.5"; gene_type "protein_coding"; gene_status "KNOWN"; gene_name "METTL21A"; transcript_type "protein_coding"; transcript_status "KNOWN"; transcript_name "METTL21A-205"; exon_number "3"; exon_id "ENSE00001636400.1"; talon_gene "8668"; talon_transcript "30504"; talon_exon "147937"; ccdsid "CCDS2376.1"; exon_status "KNOWN"; level "2"; protein_id "ENSP00000403317.1"; source "HAVANA"; tag "CCDS";
chr2	HAVANA	gene	207662375	207667024	.	+	.	gene_id "ENSG00000224137.1"; gene_name "LINC01857"; gene_status "KNOWN"; gene_type "lincRNA"; talon_gene "8670"; havana_gene "OTTHUMG00000154786.1"; level "1";
chr2	HAVANA	transcript	207662375	207667024	.	+	.	gene_id "ENSG00000224137.1"; transcript_id "ENST00000429730.1"; gene_name "LINC01857"; gene_status "KNOWN"; gene_type "lincRNA"; transcript_type "lincRNA"; transcript_status "KNOWN"; transcript_name "LINC01857-201"; talon_gene "8670"; talon_transcript "30509"; havana_transcript "OTTHUMT00000337055.1"; level "1"; source "HAVANA"; tag "exp_conf"; transcript_support_level "2";
chr2	HAVANA	exon	207662375	207662522	.	+	.	gene_id "ENSG00000224137.1"; transcript_id "ENST00000429730.1"; gene_type "lincRNA"; gene_status "KNOWN"; gene_name "LINC01857"; transcript_type "lincRNA"; transcript_status "KNOWN"; transcript_name "LINC01857-201"; exon_number "1"; exon_id "ENSE00001594705.1"; talon_gene "8670"; talon_transcript "30509"; talon_exon "147948"; exon_status "KNOWN"; level "1"; source "HAVANA"; tag "exp_conf";
chr2	HAVANA	exon	207666681	207667024	.	+	.	gene_id "ENSG00000224137.1"; transcript_id "ENST00000429730.1"; gene_type "lincRNA"; gene_status "KNOWN"; gene_name "LINC01857"; transcript_type "lincRNA"; transcript_status "KNOWN"; transcript_name "LINC01857-201"; exon_number "2"; exon_id "ENSE00001787772.1"; talon_gene "8670"; talon_transcript "30509"; talon_exon "147950"; exon_status "KNOWN"; level "1"; source "HAVANA"; tag "exp_conf";
chr2	ENSEMBL	gene	207754807	207754881	.	+	.	gene_id "ENSG00000284079.1"; gene_name "MIR4775"; gene_status "KNOWN"; gene_type "miRNA"; talon_gene "8676"; level "3";
chr2	ENSEMBL	transcript	207754807	207754881	.	+	.	gene_id "ENSG00000284079.1"; transcript_id "ENST00000581168.1"; gene_name "MIR4775"; gene_status "KNOWN"; gene_type "miRNA"; transcript_type "miRNA"; transcript_status "KNOWN"; transcript_name "MIR4775-201"; talon_gene "8676"; talon_transcript "30521"; level "3"; source "ENSEMBL"; tag "basic"; transcript_support_level "NA";
chr2	ENSEMBL	exon	207754807	207754881	.	+	.	gene_id "ENSG00000284079.1"; transcript_id "ENST00000581168.1"; gene_type "miRNA"; gene_status "KNOWN"; gene_name "MIR4775"; transcript_type "miRNA"; transcript_status "KNOWN"; transcript_name "MIR4775-201"; exon_number "1"; exon_id "ENSE00002721295.1"; talon_gene "8676"; talon_transcript "30521"; talon_exon "147993"; exon_status "KNOWN"; level "3"; source "ENSEMBL"; tag "basic";
chr2	HAVANA	gene	208236227	208255061	.	-	.	gene_id "ENSG00000138413.13"; gene_name "IDH1"; gene_status "KNOWN"; gene_type "protein_coding"; talon_gene "8693"; havana_gene "OTTHUMG00000132943.14"; level "2";
chr2	HAVANA	transcript	208236227	208255133	.	-	.	gene_id "ENSG00000138413.13"; transcript_id "ENST00000345146.6"; gene_name "IDH1"; gene_status "KNOWN"; gene_type "protein_coding"; transcript_type "protein_coding"; transcript_status "KNOWN"; transcript_name "IDH1-201"; talon_gene "8693"; talon_transcript "30548"; ccdsid "CCDS2381.1"; havana_transcript "OTTHUMT00000256475.3"; level "2"; protein_id "ENSP00000260985.2"; source "HAVANA"; tag "CCDS"; transcript_support_level "1";
chr2	HAVANA	exon	208254939	208255133	.	-	.	gene_id "ENSG00000138413.13"; transcript_id "ENST00000345146.6"; gene_type "protein_coding"; gene_status "KNOWN"; gene_name "IDH1"; transcript_type "protein_coding"; transcript_status "KNOWN"; transcript_name "IDH1-201"; exon_number "1"; exon_id "ENSE00001908890.1"; talon_gene "8693"; talon_transcript "30548"; talon_exon "148103"; ccdsid "CCDS2381.1"; exon_status "KNOWN"; level "2"; protein_id "ENSP00000260985.2"; source "HAVANA"; tag "CCDS";
chr2	HAVANA	exon	208253886	208253959	.	-	.	gene_id "ENSG00000138413.13"; transcript_id "ENST00000345146.6"; gene_type "protein_coding"; gene_status "KNOWN"; gene_name "IDH1"; transcript_type "protein_coding"; transcript_status "KNOWN"; transcript_name "IDH1-201"; exon_number "2"; exon_id "ENSE00001357891.2"; talon_gene "8693"; talon_transcript "30548"; talon_exon "148105"; ccdsid "CCDS2381.1"; exon_status "KNOWN"; level "2"; protein_id "ENSP00000260985.2"; source "HAVANA"; tag "CCDS";
chr2	HAVANA	exon	208251430	208251567	.	-	.	gene_id "ENSG00000138413.13"; transcript_id "ENST00000345146.6"; gene_type "protein_coding"; gene_status "KNOWN"; gene_name "IDH1"; transcript_type "protein_coding"; transcript_status "KNOWN"; transcript_name "IDH1-201"; exon_number "3"; exon_id "ENSE00003564564.1"; talon_gene "8693"; talon_transcript "30548"; talon_exon "148107"; ccdsid "CCDS2381.1"; exon_status "KNOWN"; level "2"; protein_id "ENSP00000260985.2"; source "HAVANA"; tag "CCDS";
chr2	HAVANA	exon	208248369	208248660	.	-	.	gene_id "ENSG00000138413.13"; transcript_id "ENST00000345146.6"; gene_type "protein_coding"; gene_status "KNOWN"; gene_name "IDH1"; transcript_type "protein_coding"; transcript_status "KNOWN"; transcript_name "IDH1-201"; exon_number "4"; exon_id "ENSE00000934687.1"; talon_gene "8693"; talon_transcript "30548"; talon_exon "148109"; ccdsid "CCDS2381.1"; exon_status "KNOWN"; level "2"; protein_id "ENSP00000260985.2"; source "HAVANA"; tag "CCDS";
chr2	HAVANA	exon	208245319	208245424	.	-	.	gene_id "ENSG00000138413.13"; transcript_id "ENST00000345146.6"; gene_type "protein_coding"; gene_status "KNOWN"; gene_name "IDH1"; transcript_type "protein_coding"; transcript_status "KNOWN"; transcript_name "IDH1-201"; exon_number "5"; exon_id "ENSE00002416886.1"; talon_gene "8693"; talon_transcript "30548"; talon_exon "148111"; ccdsid "CCDS2381.1"; exon_status "KNOWN"; level "2"; protein_id "ENSP00000260985.2"; source "HAVANA"; tag "CCDS";
chr2	HAVANA	exon	208243427	208243604	.	-	.	gene_id "ENSG00000138413.13"; transcript_id "ENST00000345146.6"; gene_type "protein_coding"; gene_status "KNOWN"; gene_name "IDH1"; transcript_type "protein_coding"; transcript_status "KNOWN"; transcript_name "IDH1-201"; exon_number "6"; exon_id "ENSE00002424476.1"; talon_gene "8693"; talon_transcript "30548"; talon_exon "148113"; ccdsid "CCDS2381.1"; exon_status "KNOWN"; level "2"; protein_id "ENSP00000260985.2"; source "HAVANA"; tag "CCDS";
chr2	HAVANA	exon	208241994	208242145	.	-	.	gene_id "ENSG00000138413.13"; transcript_id "ENST00000345146.6"; gene_type "protein_coding"; gene_status "KNOWN"; gene_name "IDH1"; transcript_type "protein_coding"; transcript_status "KNOWN"; transcript_name "IDH1-201"; exon_number "7"; exon_id "ENSE00000934684.1"; talon_gene "8693"; talon_transcript "30548"; talon_exon "148115"; ccdsid "CCDS2381.1"; exon_status "KNOWN"; level "2"; protein_id "ENSP00000260985.2"; source "HAVANA"; tag "CCDS";
chr2	HAVANA	exon	208239863	208240003	.	-	.	gene_id "ENSG00000138413.13"; transcript_id "ENST00000345146.6"; gene_type "protein_coding"; gene_status "KNOWN"; gene_name "IDH1"; transcript_type "protein_coding"; transcript_status "KNOWN"; transcript_name "IDH1-201"; exon_number "8"; exon_id "ENSE00000934683.1"; talon_gene "8693"; talon_transcript "30548"; talon_exon "148117"; ccdsid "CCDS2381.1"; exon_status "KNOWN"; level "2"; protein_id "ENSP00000260985.2"; source "HAVANA"; tag "CCDS";
chr2	HAVANA	exon	208239071	208239233	.	-	.	gene_id "ENSG00000138413.13"; transcript_id "ENST00000345146.6"; gene_type "protein_coding"; gene_status "KNOWN"; gene_name "IDH1"; transcript_type "protein_coding"; transcript_status "KNOWN"; transcript_name "IDH1-201"; exon_number "9"; exon_id "ENSE00003511233.1"; talon_gene "8693"; talon_transcript "30548"; talon_exon "148119"; ccdsid "CCDS2381.1"; exon_status "KNOWN"; level "2"; protein_id "ENSP00000260985.2"; source "HAVANA"; tag "CCDS";
chr2	HAVANA	exon	208236227	208237169	.	-	.	gene_id "ENSG00000138413.13"; transcript_id "ENST00000345146.6"; gene_type "protein_coding"; gene_status "KNOWN"; gene_name "IDH1"; transcript_type "protein_coding"; transcript_status "KNOWN"; transcript_name "IDH1-201"; exon_number "10"; exon_id "ENSE00000934681.3"; talon_gene "8693"; talon_transcript "30548"; talon_exon "148121"; ccdsid "CCDS2381.1"; exon_status "KNOWN"; level "2"; protein_id "ENSP00000260985.2"; source "HAVANA"; tag "CCDS";
chr2	HAVANA	transcript	208236742	208240315	.	-	.	gene_id "ENSG00000138413.13"; transcript_id "ENST00000484575.1"; gene_name "IDH1"; gene_status "KNOWN"; gene_type "protein_coding"; transcript_type "retained_intron"; transcript_status "KNOWN"; transcript_name "IDH1-209"; talon_gene "8693"; talon_transcript "30551"; havana_transcript "OTTHUMT00000336678.1"; level "2"; source "HAVANA"; transcript_support_level "2";
chr2	HAVANA	exon	208239863	208240315	.	-	.	gene_id "ENSG00000138413.13"; transcript_id "ENST00000484575.1"; gene_type "protein_coding"; gene_status "KNOWN"; gene_name "IDH1"; transcript_type "retained_intron"; transcript_status "KNOWN"; transcript_name "IDH1-209"; exon_number "1"; exon_id "ENSE00001812246.1"; talon_gene "8693"; talon_transcript "30551"; talon_exon "148128"; exon_status "KNOWN"; level "2"; source "HAVANA";
chr2	HAVANA	exon	208239071	208239233	.	-	.	gene_id "ENSG00000138413.13"; transcript_id "ENST00000484575.1"; gene_type "protein_coding"; gene_status "KNOWN"; gene_name "IDH1"; transcript_type "retained_intron"; transcript_status "KNOWN"; transcript_name "IDH1-209"; exon_number "2"; exon_id "ENSE00003511233.1"; talon_gene "8693"; talon_transcript "30551"; talon_exon "148119"; ccdsid "CCDS2381.1"; exon_status "KNOWN"; level "2"; protein_id "ENSP00000260985.2"; source "HAVANA"; tag "CCDS";
chr2	HAVANA	exon	208236742	208237169	.	-	.	gene_id "ENSG00000138413.13"; transcript_id "ENST00000484575.1"; gene_type "protein_coding"; gene_status "KNOWN"; gene_name "IDH1"; transcript_type "retained_intron"; transcript_status "KNOWN"; transcript_name "IDH1-209"; exon_number "3"; exon_id "ENSE00001933698.1"; talon_gene "8693"; talon_transcript "30551"; talon_exon "148129"; exon_status "KNOWN"; level "2"; source "HAVANA";
chr2	HAVANA	transcript	208247382	208255061	.	-	.	gene_id "ENSG00000138413.13"; transcript_id "ENST00000462386.5"; gene_name "IDH1"; gene_status "KNOWN"; gene_type "protein_coding"; transcript_type "retained_intron"; transcript_status "KNOWN"; transcript_name "IDH1-207"; talon_gene "8693"; talon_transcript "30553"; havana_transcript "OTTHUMT00000336669.1"; level "2"; source "HAVANA"; transcript_support_level "2";
chr2	HAVANA	exon	208254939	208255061	.	-	.	gene_id "ENSG00000138413.13"; transcript_id "ENST00000462386.5"; gene_type "protein_coding"; gene_status "KNOWN"; gene_name "IDH1"; transcript_type "retained_intron"; transcript_status "KNOWN"; transcript_name "IDH1-207"; exon_number "1"; exon_id "ENSE00001357895.2"; talon_gene "8693"; talon_transcript "30553"; talon_exon "148132"; exon_status "KNOWN"; level "2"; source "HAVANA";
chr2	HAVANA	exon	208253886	208253959	.	-	.	gene_id "ENSG00000138413.13"; transcript_id "ENST00000462386.5"; gene_type "protein_coding"; gene_status "KNOWN"; gene_name "IDH1"; transcript_type "retained_intron"; transcript_status "KNOWN"; transcript_name "IDH1-207"; exon_number "2"; exon_id "ENSE00001357891.2"; talon_gene "8693"; talon_transcript "30553"; talon_exon "148105"; ccdsid "CCDS2381.1"; exon_status "KNOWN"; level "2"; protein_id "ENSP00000260985.2"; source "HAVANA"; tag "CCDS";
chr2	HAVANA	exon	208251430	208251567	.	-	.	gene_id "ENSG00000138413.13"; transcript_id "ENST00000462386.5"; gene_type "protein_coding"; gene_status "KNOWN"; gene_name "IDH1"; transcript_type "retained_intron"; transcript_status "KNOWN"; transcript_name "IDH1-207"; exon_number "3"; exon_id "ENSE00003564564.1"; talon_gene "8693"; talon_transcript "30553"; talon_exon "148107"; ccdsid "CCDS2381.1"; exon_status "KNOWN"; level "2"; protein_id "ENSP00000260985.2"; source "HAVANA"; tag "CCDS";
chr2	HAVANA	exon	208247382	208248660	.	-	.	gene_id "ENSG00000138413.13"; transcript_id "ENST00000462386.5"; gene_type "protein_coding"; gene_status "KNOWN"; gene_name "IDH1"; transcript_type "retained_intron"; transcript_status "KNOWN"; transcript_name "IDH1-207"; exon_number "4"; exon_id "ENSE00001881272.1"; talon_gene "8693"; talon_transcript "30553"; talon_exon "148133"; exon_status "KNOWN"; level "2"; source "HAVANA";
chr2	HAVANA	gene	208255247	208256181	.	+	.	gene_id "ENSG00000231908.1"; gene_name "IDH1-AS1"; gene_status "KNOWN"; gene_type "antisense"; talon_gene "8694"; havana_gene "OTTHUMG00000154707.1"; level "1";
chr2	HAVANA	transcript	208255247	208256181	.	+	.	gene_id "ENSG00000231908.1"; transcript_id "ENST00000440574.1"; gene_name "IDH1-AS1"; gene_status "KNOWN"; gene_type "antisense"; transcript_type "antisense"; transcript_status "KNOWN"; transcript_name "IDH1-AS1-201"; talon_gene "8694"; talon_transcript "30557"; havana_transcript "OTTHUMT00000336679.1"; level "1"; source "HAVANA"; tag "exp_conf"; transcript_support_level "2";
chr2	HAVANA	exon	208255247	208255431	.	+	.	gene_id "ENSG00000231908.1"; transcript_id "ENST00000440574.1"; gene_type "antisense"; gene_status "KNOWN"; gene_name "IDH1-AS1"; transcript_type "antisense"; transcript_status "KNOWN"; transcript_name "IDH1-AS1-201"; exon_number "1"; exon_id "ENSE00001620193.1"; talon_gene "8694"; talon_transcript "30557"; talon_exon "148144"; exon_status "KNOWN"; level "1"; source "HAVANA"; tag "exp_conf";
chr2	HAVANA	exon	208255903	208256181	.	+	.	gene_id "ENSG00000231908.1"; transcript_id "ENST00000440574.1"; gene_type "antisense"; gene_status "KNOWN"; gene_name "IDH1-AS1"; transcript_type "antisense"; transcript_status "KNOWN"; transcript_name "IDH1-AS1-201"; exon_number "2"; exon_id "ENSE00001688775.1"; talon_gene "8694"; talon_transcript "30557"; talon_exon "148146"; exon_status "KNOWN"; level "1"; source "HAVANA"; tag "exp_conf";
chr2	HAVANA	gene	210002565	210019940	.	+	.	gene_id "ENSG00000197713.14"; gene_name "RPE"; gene_status "KNOWN"; gene_type "protein_coding"; talon_gene "8711"; havana_gene "OTTHUMG00000154690.6"; level "1";
chr2	HAVANA	transcript	210002565	210021576	.	+	.	gene_id "ENSG00000197713.14"; transcript_id "ENST00000359429.10"; gene_name "RPE"; gene_status "KNOWN"; gene_type "protein_coding"; transcript_type "protein_coding"; transcript_status "KNOWN"; transcript_name "RPE-202"; talon_gene "8711"; talon_transcript "30608"; ccdsid "CCDS2388.1"; havana_transcript "OTTHUMT00000336574.2"; level "2"; protein_id "ENSP00000352401.6"; source "HAVANA"; tag "CCDS"; transcript_support_level "1";
chr2	ENSEMBL	exon	210002565	210002783	.	+	.	gene_id "ENSG00000197713.14"; transcript_id "ENST00000359429.10"; gene_type "protein_coding"; gene_status "KNOWN"; gene_name "RPE"; transcript_type "protein_coding"; transcript_status "KNOWN"; transcript_name "RPE-202"; exon_number "1"; exon_id "ENSE00001910227.1"; talon_gene "8711"; talon_transcript "30608"; talon_exon "148556"; ccdsid "CCDS63107.1"; exon_status "KNOWN"; level "3"; protein_id "ENSP00000346501.7"; source "ENSEMBL"; tag "CCDS";
chr2	ENSEMBL	exon	210009657	210009736	.	+	.	gene_id "ENSG00000197713.14"; transcript_id "ENST00000359429.10"; gene_type "protein_coding"; gene_status "KNOWN"; gene_name "RPE"; transcript_type "protein_coding"; transcript_status "KNOWN"; transcript_name "RPE-202"; exon_number "2"; exon_id "ENSE00003528033.1"; talon_gene "8711"; talon_transcript "30608"; talon_exon "148558"; ccdsid "CCDS63107.1"; exon_status "KNOWN"; level "3"; protein_id "ENSP00000346501.7"; source "ENSEMBL"; tag "CCDS";
chr2	ENSEMBL	exon	210015973	210016112	.	+	.	gene_id "ENSG00000197713.14"; transcript_id "ENST00000359429.10"; gene_type "protein_coding"; gene_status "KNOWN"; gene_name "RPE"; transcript_type "protein_coding"; transcript_status "KNOWN"; transcript_name "RPE-202"; exon_number "3"; exon_id "ENSE00003674772.1"; talon_gene "8711"; talon_transcript "30608"; talon_exon "148560"; ccdsid "CCDS63107.1"; exon_status "KNOWN"; level "3"; protein_id "ENSP00000346501.7"; source "ENSEMBL"; tag "CCDS";
chr2	ENSEMBL	exon	210016507	210016641	.	+	.	gene_id "ENSG00000197713.14"; transcript_id "ENST00000359429.10"; gene_type "protein_coding"; gene_status "KNOWN"; gene_name "RPE"; transcript_type "protein_coding"; transcript_status "KNOWN"; transcript_name "RPE-202"; exon_number "4"; exon_id "ENSE00001582404.1"; talon_gene "8711"; talon_transcript "30608"; talon_exon "148562"; ccdsid "CCDS63107.1"; exon_status "KNOWN"; level "3"; protein_id "ENSP00000346501.7"; source "ENSEMBL"; tag "CCDS";
chr2	HAVANA	exon	210017473	210017559	.	+	.	gene_id "ENSG00000197713.14"; transcript_id "ENST00000359429.10"; gene_type "protein_coding"; gene_status "KNOWN"; gene_name "RPE"; transcript_type "protein_coding"; transcript_status "KNOWN"; transcript_name "RPE-202"; exon_number "5"; exon_id "ENSE00001583054.1"; talon_gene "8711"; talon_transcript "30608"; talon_exon "148564"; ccdsid "CCDS2388.1"; exon_status "KNOWN"; level "2"; protein_id "ENSP00000352401.6"; source "HAVANA"; tag "CCDS";
chr2	HAVANA	exon	210019669	210021576	.	+	.	gene_id "ENSG00000197713.14"; transcript_id "ENST00000359429.10"; gene_type "protein_coding"; gene_status "KNOWN"; gene_name "RPE"; transcript_type "protein_coding"; transcript_status "KNOWN"; transcript_name "RPE-202"; exon_number "6"; exon_id "ENSE00001750311.1"; talon_gene "8711"; talon_transcript "30608"; talon_exon "148566"; ccdsid "CCDS2388.1"; exon_status "KNOWN"; level "2"; protein_id "ENSP00000352401.6"; source "HAVANA"; tag "CCDS";
chr2	HAVANA	transcript	210002584	210020100	.	+	.	gene_id "ENSG00000197713.14"; transcript_id "ENST00000436630.6"; gene_name "RPE"; gene_status "KNOWN"; gene_type "protein_coding"; transcript_type "protein_coding"; transcript_status "KNOWN"; transcript_name "RPE-208"; talon_gene "8711"; talon_transcript "30610"; ccdsid "CCDS42810.1"; havana_transcript "OTTHUMT00000336589.2"; level "2"; protein_id "ENSP00000403808.2"; source "HAVANA"; tag "CCDS"; transcript_support_level "2";
chr2	HAVANA	exon	210002584	210002783	.	+	.	gene_id "ENSG00000197713.14"; transcript_id "ENST00000436630.6"; gene_type "protein_coding"; gene_status "KNOWN"; gene_name "RPE"; transcript_type "protein_coding"; transcript_status "KNOWN"; transcript_name "RPE-208"; exon_number "1"; exon_id "ENSE00001839180.1"; talon_gene "8711"; talon_transcript "30610"; talon_exon "148569"; ccdsid "CCDS42810.1"; exon_status "KNOWN"; level "2"; protein_id "ENSP00000403808.2"; source "HAVANA"; tag "CCDS";
chr2	ENSEMBL	exon	210009657	210009736	.	+	.	gene_id "ENSG00000197713.14"; transcript_id "ENST00000436630.6"; gene_type "protein_coding"; gene_status "KNOWN"; gene_name "RPE"; transcript_type "protein_coding"; transcript_status "KNOWN"; transcript_name "RPE-208"; exon_number "2"; exon_id "ENSE00003528033.1"; talon_gene "8711"; talon_transcript "30610"; talon_exon "148558"; ccdsid "CCDS63107.1"; exon_status "KNOWN"; level "3"; protein_id "ENSP00000346501.7"; source "ENSEMBL"; tag "CCDS";
chr2	ENSEMBL	exon	210015973	210016112	.	+	.	gene_id "ENSG00000197713.14"; transcript_id "ENST00000436630.6"; gene_type "protein_coding"; gene_status "KNOWN"; gene_name "RPE"; transcript_type "protein_coding"; transcript_status "KNOWN"; transcript_name "RPE-208"; exon_number "3"; exon_id "ENSE00003674772.1"; talon_gene "8711"; talon_transcript "30610"; talon_exon "148560"; ccdsid "CCDS63107.1"; exon_status "KNOWN"; level "3"; protein_id "ENSP00000346501.7"; source "ENSEMBL"; tag "CCDS";
chr2	HAVANA	exon	210016204	210016257	.	+	.	gene_id "ENSG00000197713.14"; transcript_id "ENST00000436630.6"; gene_type "protein_coding"; gene_status "KNOWN"; gene_name "RPE"; transcript_type "protein_coding"; transcript_status "KNOWN"; transcript_name "RPE-208"; exon_number "4"; exon_id "ENSE00001578301.1"; talon_gene "8711"; talon_transcript "30610"; talon_exon "148571"; ccdsid "CCDS42810.1"; exon_status "KNOWN"; level "2"; protein_id "ENSP00000403808.2"; source "HAVANA"; tag "CCDS";
chr2	ENSEMBL	exon	210016507	210016641	.	+	.	gene_id "ENSG00000197713.14"; transcript_id "ENST00000436630.6"; gene_type "protein_coding"; gene_status "KNOWN"; gene_name "RPE"; transcript_type "protein_coding"; transcript_status "KNOWN"; transcript_name "RPE-208"; exon_number "5"; exon_id "ENSE00001582404.1"; talon_gene "8711"; talon_transcript "30610"; talon_exon "148562"; ccdsid "CCDS63107.1"; exon_status "KNOWN"; level "3"; protein_id "ENSP00000346501.7"; source "ENSEMBL"; tag "CCDS";
chr2	HAVANA	exon	210017473	210017559	.	+	.	gene_id "ENSG00000197713.14"; transcript_id "ENST00000436630.6"; gene_type "protein_coding"; gene_status "KNOWN"; gene_name "RPE"; transcript_type "protein_coding"; transcript_status "KNOWN"; transcript_name "RPE-208"; exon_number "6"; exon_id "ENSE00001583054.1"; talon_gene "8711"; talon_transcript "30610"; talon_exon "148564"; ccdsid "CCDS2388.1"; exon_status "KNOWN"; level "2"; protein_id "ENSP00000352401.6"; source "HAVANA"; tag "CCDS";
chr2	HAVANA	exon	210019669	210020100	.	+	.	gene_id "ENSG00000197713.14"; transcript_id "ENST00000436630.6"; gene_type "protein_coding"; gene_status "KNOWN"; gene_name "RPE"; transcript_type "protein_coding"; transcript_status "KNOWN"; transcript_name "RPE-208"; exon_number "7"; exon_id "ENSE00001819787.1"; talon_gene "8711"; talon_transcript "30610"; talon_exon "148573"; ccdsid "CCDS42810.1"; exon_status "KNOWN"; level "2"; protein_id "ENSP00000403808.2"; source "HAVANA"; tag "CCDS";
chr2	HAVANA	transcript	210002642	210019940	.	+	.	gene_id "ENSG00000197713.14"; transcript_id "ENST00000429907.5"; gene_name "RPE"; gene_status "KNOWN"; gene_type "protein_coding"; transcript_type "protein_coding"; transcript_status "KNOWN"; transcript_name "RPE-205"; talon_gene "8711"; talon_transcript "30616"; havana_transcript "OTTHUMT00000336592.2"; level "1"; protein_id "ENSP00000392279.1"; source "HAVANA"; tag "exp_conf"; transcript_support_level "2";
chr2	HAVANA	exon	210002642	210002783	.	+	.	gene_id "ENSG00000197713.14"; transcript_id "ENST00000429907.5"; gene_type "protein_coding"; gene_status "KNOWN"; gene_name "RPE"; transcript_type "protein_coding"; transcript_status "KNOWN"; transcript_name "RPE-205"; exon_number "1"; exon_id "ENSE00001779214.1"; talon_gene "8711"; talon_transcript "30616"; talon_exon "148590"; exon_status "KNOWN"; level "1"; protein_id "ENSP00000392279.1"; source "HAVANA"; tag "exp_conf";
chr2	ENSEMBL	exon	210009657	210009736	.	+	.	gene_id "ENSG00000197713.14"; transcript_id "ENST00000429907.5"; gene_type "protein_coding"; gene_status "KNOWN"; gene_name "RPE"; transcript_type "protein_coding"; transcript_status "KNOWN"; transcript_name "RPE-205"; exon_number "2"; exon_id "ENSE00003528033.1"; talon_gene "8711"; talon_transcript "30616"; talon_exon "148558"; ccdsid "CCDS63107.1"; exon_status "KNOWN"; level "3"; protein_id "ENSP00000346501.7"; source "ENSEMBL"; tag "CCDS";
chr2	ENSEMBL	exon	210015973	210016112	.	+	.	gene_id "ENSG00000197713.14"; transcript_id "ENST00000429907.5"; gene_type "protein_coding"; gene_status "KNOWN"; gene_name "RPE"; transcript_type "protein_coding"; transcript_status "KNOWN"; transcript_name "RPE-205"; exon_number "3"; exon_id "ENSE00003674772.1"; talon_gene "8711"; talon_transcript "30616"; talon_exon "148560"; ccdsid "CCDS63107.1"; exon_status "KNOWN"; level "3"; protein_id "ENSP00000346501.7"; source "ENSEMBL"; tag "CCDS";
chr2	ENSEMBL	exon	210016507	210016641	.	+	.	gene_id "ENSG00000197713.14"; transcript_id "ENST00000429907.5"; gene_type "protein_coding"; gene_status "KNOWN"; gene_name "RPE"; transcript_type "protein_coding"; transcript_status "KNOWN"; transcript_name "RPE-205"; exon_number "4"; exon_id "ENSE00001582404.1"; talon_gene "8711"; talon_transcript "30616"; talon_exon "148562"; ccdsid "CCDS63107.1"; exon_status "KNOWN"; level "3"; protein_id "ENSP00000346501.7"; source "ENSEMBL"; tag "CCDS";
chr2	HAVANA	exon	210017473	210017559	.	+	.	gene_id "ENSG00000197713.14"; transcript_id "ENST00000429907.5"; gene_type "protein_coding"; gene_status "KNOWN"; gene_name "RPE"; transcript_type "protein_coding"; transcript_status "KNOWN"; transcript_name "RPE-205"; exon_number "5"; exon_id "ENSE00001583054.1"; talon_gene "8711"; talon_transcript "30616"; talon_exon "148564"; ccdsid "CCDS2388.1"; exon_status "KNOWN"; level "2"; protein_id "ENSP00000352401.6"; source "HAVANA"; tag "CCDS";
chr2	HAVANA	exon	210018153	210018221	.	+	.	gene_id "ENSG00000197713.14"; transcript_id "ENST00000429907.5"; gene_type "protein_coding"; gene_status "KNOWN"; gene_name "RPE"; transcript_type "protein_coding"; transcript_status "KNOWN"; transcript_name "RPE-205"; exon_number "6"; exon_id "ENSE00001596961.1"; talon_gene "8711"; talon_transcript "30616"; talon_exon "148592"; exon_status "KNOWN"; level "1"; protein_id "ENSP00000392279.1"; source "HAVANA"; tag "exp_conf";
chr2	HAVANA	exon	210019669	210019940	.	+	.	gene_id "ENSG00000197713.14"; transcript_id "ENST00000429907.5"; gene_type "protein_coding"; gene_status "KNOWN"; gene_name "RPE"; transcript_type "protein_coding"; transcript_status "KNOWN"; transcript_name "RPE-205"; exon_number "7"; exon_id "ENSE00003405100.1"; talon_gene "8711"; talon_transcript "30616"; talon_exon "148594"; exon_status "KNOWN"; level "1"; protein_id "ENSP00000392279.1"; source "HAVANA"; tag "exp_conf";
chr2	HAVANA	gene	210431249	210476767	.	-	.	gene_id "ENSG00000115365.11"; gene_name "LANCL1"; gene_status "KNOWN"; gene_type "protein_coding"; talon_gene "8721"; havana_gene "OTTHUMG00000132991.6"; level "1";
chr2	HAVANA	transcript	210431249	210476739	.	-	.	gene_id "ENSG00000115365.11"; transcript_id "ENST00000443314.5"; gene_name "LANCL1"; gene_status "KNOWN"; gene_type "protein_coding"; transcript_type "protein_coding"; transcript_status "KNOWN"; transcript_name "LANCL1-205"; talon_gene "8721"; talon_transcript "30654"; ccdsid "CCDS2392.1"; havana_transcript "OTTHUMT00000336817.1"; level "2"; protein_id "ENSP00000388713.1"; source "HAVANA"; tag "CCDS"; transcript_support_level "1";
chr2	HAVANA	exon	210476316	210476739	.	-	.	gene_id "ENSG00000115365.11"; transcript_id "ENST00000443314.5"; gene_type "protein_coding"; gene_status "KNOWN"; gene_name "LANCL1"; transcript_type "protein_coding"; transcript_status "KNOWN"; transcript_name "LANCL1-205"; exon_number "1"; exon_id "ENSE00001761000.1"; talon_gene "8721"; talon_transcript "30654"; talon_exon "148759"; ccdsid "CCDS2392.1"; exon_status "KNOWN"; level "2"; protein_id "ENSP00000388713.1"; source "HAVANA"; tag "CCDS";
chr2	HAVANA	exon	210471959	210472076	.	-	.	gene_id "ENSG00000115365.11"; transcript_id "ENST00000443314.5"; gene_type "protein_coding"; gene_status "KNOWN"; gene_name "LANCL1"; transcript_type "protein_coding"; transcript_status "KNOWN"; transcript_name "LANCL1-205"; exon_number "2"; exon_id "ENSE00000785348.1"; talon_gene "8721"; talon_transcript "30654"; talon_exon "148761"; ccdsid "CCDS2392.1"; exon_status "KNOWN"; level "2"; protein_id "ENSP00000388713.1"; source "HAVANA"; tag "CCDS";
chr2	HAVANA	exon	210455107	210455314	.	-	.	gene_id "ENSG00000115365.11"; transcript_id "ENST00000443314.5"; gene_type "protein_coding"; gene_status "KNOWN"; gene_name "LANCL1"; transcript_type "protein_coding"; transcript_status "KNOWN"; transcript_name "LANCL1-205"; exon_number "3"; exon_id "ENSE00000785347.1"; talon_gene "8721"; talon_transcript "30654"; talon_exon "148763"; ccdsid "CCDS2392.1"; exon_status "KNOWN"; level "2"; protein_id "ENSP00000388713.1"; source "HAVANA"; tag "CCDS";
chr2	HAVANA	exon	210441308	210441443	.	-	.	gene_id "ENSG00000115365.11"; transcript_id "ENST00000443314.5"; gene_type "protein_coding"; gene_status "KNOWN"; gene_name "LANCL1"; transcript_type "protein_coding"; transcript_status "KNOWN"; transcript_name "LANCL1-205"; exon_number "4"; exon_id "ENSE00000785346.1"; talon_gene "8721"; talon_transcript "30654"; talon_exon "148765"; ccdsid "CCDS2392.1"; exon_status "KNOWN"; level "2"; protein_id "ENSP00000388713.1"; source "HAVANA"; tag "CCDS";
chr2	HAVANA	exon	210440598	210440744	.	-	.	gene_id "ENSG00000115365.11"; transcript_id "ENST00000443314.5"; gene_type "protein_coding"; gene_status "KNOWN"; gene_name "LANCL1"; transcript_type "protein_coding"; transcript_status "KNOWN"; transcript_name "LANCL1-205"; exon_number "5"; exon_id "ENSE00000785345.1"; talon_gene "8721"; talon_transcript "30654"; talon_exon "148767"; ccdsid "CCDS2392.1"; exon_status "KNOWN"; level "2"; protein_id "ENSP00000388713.1"; source "HAVANA"; tag "CCDS";
chr2	HAVANA	exon	210437690	210437872	.	-	.	gene_id "ENSG00000115365.11"; transcript_id "ENST00000443314.5"; gene_type "protein_coding"; gene_status "KNOWN"; gene_name "LANCL1"; transcript_type "protein_coding"; transcript_status "KNOWN"; transcript_name "LANCL1-205"; exon_number "6"; exon_id "ENSE00000785344.1"; talon_gene "8721"; talon_transcript "30654"; talon_exon "148769"; ccdsid "CCDS2392.1"; exon_status "KNOWN"; level "2"; protein_id "ENSP00000388713.1"; source "HAVANA"; tag "CCDS";
chr2	HAVANA	exon	210436216	210436392	.	-	.	gene_id "ENSG00000115365.11"; transcript_id "ENST00000443314.5"; gene_type "protein_coding"; gene_status "KNOWN"; gene_name "LANCL1"; transcript_type "protein_coding"; transcript_status "KNOWN"; transcript_name "LANCL1-205"; exon_number "7"; exon_id "ENSE00001668983.1"; talon_gene "8721"; talon_transcript "30654"; talon_exon "148771"; ccdsid "CCDS2392.1"; exon_status "KNOWN"; level "2"; protein_id "ENSP00000388713.1"; source "HAVANA"; tag "CCDS";
chr2	HAVANA	exon	210435387	210435459	.	-	.	gene_id "ENSG00000115365.11"; transcript_id "ENST00000443314.5"; gene_type "protein_coding"; gene_status "KNOWN"; gene_name "LANCL1"; transcript_type "protein_coding"; transcript_status "KNOWN"; transcript_name "LANCL1-205"; exon_number "8"; exon_id "ENSE00001733209.1"; talon_gene "8721"; talon_transcript "30654"; talon_exon "148773"; ccdsid "CCDS2392.1"; exon_status "KNOWN"; level "2"; protein_id "ENSP00000388713.1"; source "HAVANA"; tag "CCDS";
chr2	HAVANA	exon	210431249	210434563	.	-	.	gene_id "ENSG00000115365.11"; transcript_id "ENST00000443314.5"; gene_type "protein_coding"; gene_status "KNOWN"; gene_name "LANCL1"; transcript_type "protein_coding"; transcript_status "KNOWN"; transcript_name "LANCL1-205"; exon_number "9"; exon_id "ENSE00001767890.1"; talon_gene "8721"; talon_transcript "30654"; talon_exon "148775"; ccdsid "CCDS2392.1"; exon_status "KNOWN"; level "2"; protein_id "ENSP00000388713.1"; source "HAVANA"; tag "CCDS";
chr2	HAVANA	transcript	210431249	210476767	.	-	.	gene_id "ENSG00000115365.11"; transcript_id "ENST00000450366.6"; gene_name "LANCL1"; gene_status "KNOWN"; gene_type "protein_coding"; transcript_type "protein_coding"; transcript_status "KNOWN"; transcript_name "LANCL1-207"; talon_gene "8721"; talon_transcript "30656"; ccdsid "CCDS2392.1"; havana_transcript "OTTHUMT00000256565.4"; level "2"; protein_id "ENSP00000393597.2"; source "HAVANA"; tag "CCDS"; transcript_support_level "1";
chr2	HAVANA	exon	210476620	210476767	.	-	.	gene_id "ENSG00000115365.11"; transcript_id "ENST00000450366.6"; gene_type "protein_coding"; gene_status "KNOWN"; gene_name "LANCL1"; transcript_type "protein_coding"; transcript_status "KNOWN"; transcript_name "LANCL1-207"; exon_number "1"; exon_id "ENSE00001688586.1"; talon_gene "8721"; talon_transcript "30656"; talon_exon "148779"; ccdsid "CCDS2392.1"; exon_status "KNOWN"; level "2"; protein_id "ENSP00000393597.2"; source "HAVANA"; tag "CCDS";
chr2	HAVANA	exon	210476316	210476412	.	-	.	gene_id "ENSG00000115365.11"; transcript_id "ENST00000450366.6"; gene_type "protein_coding"; gene_status "KNOWN"; gene_name "LANCL1"; transcript_type "protein_coding"; transcript_status "KNOWN"; transcript_name "LANCL1-207"; exon_number "2"; exon_id "ENSE00000796767.4"; talon_gene "8721"; talon_transcript "30656"; talon_exon "148778"; ccdsid "CCDS2392.1"; exon_status "KNOWN"; level "2"; protein_id "ENSP00000393323.3"; source "HAVANA"; tag "CCDS";
chr2	HAVANA	exon	210471959	210472076	.	-	.	gene_id "ENSG00000115365.11"; transcript_id "ENST00000450366.6"; gene_type "protein_coding"; gene_status "KNOWN"; gene_name "LANCL1"; transcript_type "protein_coding"; transcript_status "KNOWN"; transcript_name "LANCL1-207"; exon_number "3"; exon_id "ENSE00000785348.1"; talon_gene "8721"; talon_transcript "30656"; talon_exon "148761"; ccdsid "CCDS2392.1"; exon_status "KNOWN"; level "2"; protein_id "ENSP00000388713.1"; source "HAVANA"; tag "CCDS";
chr2	HAVANA	exon	210455107	210455314	.	-	.	gene_id "ENSG00000115365.11"; transcript_id "ENST00000450366.6"; gene_type "protein_coding"; gene_status "KNOWN"; gene_name "LANCL1"; transcript_type "protein_coding"; transcript_status "KNOWN"; transcript_name "LANCL1-207"; exon_number "4"; exon_id "ENSE00000785347.1"; talon_gene "8721"; talon_transcript "30656"; talon_exon "148763"; ccdsid "CCDS2392.1"; exon_status "KNOWN"; level "2"; protein_id "ENSP00000388713.1"; source "HAVANA"; tag "CCDS";
chr2	HAVANA	exon	210441308	210441443	.	-	.	gene_id "ENSG00000115365.11"; transcript_id "ENST00000450366.6"; gene_type "protein_coding"; gene_status "KNOWN"; gene_name "LANCL1"; transcript_type "protein_coding"; transcript_status "KNOWN"; transcript_name "LANCL1-207"; exon_number "5"; exon_id "ENSE00000785346.1"; talon_gene "8721"; talon_transcript "30656"; talon_exon "148765"; ccdsid "CCDS2392.1"; exon_status "KNOWN"; level "2"; protein_id "ENSP00000388713.1"; source "HAVANA"; tag "CCDS";
chr2	HAVANA	exon	210440598	210440744	.	-	.	gene_id "ENSG00000115365.11"; transcript_id "ENST00000450366.6"; gene_type "protein_coding"; gene_status "KNOWN"; gene_name "LANCL1"; transcript_type "protein_coding"; transcript_status "KNOWN"; transcript_name "LANCL1-207"; exon_number "6"; exon_id "ENSE00000785345.1"; talon_gene "8721"; talon_transcript "30656"; talon_exon "148767"; ccdsid "CCDS2392.1"; exon_status "KNOWN"; level "2"; protein_id "ENSP00000388713.1"; source "HAVANA"; tag "CCDS";
chr2	HAVANA	exon	210437690	210437872	.	-	.	gene_id "ENSG00000115365.11"; transcript_id "ENST00000450366.6"; gene_type "protein_coding"; gene_status "KNOWN"; gene_name "LANCL1"; transcript_type "protein_coding"; transcript_status "KNOWN"; transcript_name "LANCL1-207"; exon_number "7"; exon_id "ENSE00000785344.1"; talon_gene "8721"; talon_transcript "30656"; talon_exon "148769"; ccdsid "CCDS2392.1"; exon_status "KNOWN"; level "2"; protein_id "ENSP00000388713.1"; source "HAVANA"; tag "CCDS";
chr2	HAVANA	exon	210436216	210436392	.	-	.	gene_id "ENSG00000115365.11"; transcript_id "ENST00000450366.6"; gene_type "protein_coding"; gene_status "KNOWN"; gene_name "LANCL1"; transcript_type "protein_coding"; transcript_status "KNOWN"; transcript_name "LANCL1-207"; exon_number "8"; exon_id "ENSE00001668983.1"; talon_gene "8721"; talon_transcript "30656"; talon_exon "148771"; ccdsid "CCDS2392.1"; exon_status "KNOWN"; level "2"; protein_id "ENSP00000388713.1"; source "HAVANA"; tag "CCDS";
chr2	HAVANA	exon	210435387	210435459	.	-	.	gene_id "ENSG00000115365.11"; transcript_id "ENST00000450366.6"; gene_type "protein_coding"; gene_status "KNOWN"; gene_name "LANCL1"; transcript_type "protein_coding"; transcript_status "KNOWN"; transcript_name "LANCL1-207"; exon_number "9"; exon_id "ENSE00001733209.1"; talon_gene "8721"; talon_transcript "30656"; talon_exon "148773"; ccdsid "CCDS2392.1"; exon_status "KNOWN"; level "2"; protein_id "ENSP00000388713.1"; source "HAVANA"; tag "CCDS";
chr2	HAVANA	exon	210431249	210434563	.	-	.	gene_id "ENSG00000115365.11"; transcript_id "ENST00000450366.6"; gene_type "protein_coding"; gene_status "KNOWN"; gene_name "LANCL1"; transcript_type "protein_coding"; transcript_status "KNOWN"; transcript_name "LANCL1-207"; exon_number "10"; exon_id "ENSE00001767890.1"; talon_gene "8721"; talon_transcript "30656"; talon_exon "148775"; ccdsid "CCDS2392.1"; exon_status "KNOWN"; level "2"; protein_id "ENSP00000388713.1"; source "HAVANA"; tag "CCDS";
chr2	HAVANA	gene	211298941	211299189	.	-	.	gene_id "ENSG00000231017.1"; gene_name "AC013404.1"; gene_status "KNOWN"; gene_type "processed_pseudogene"; talon_gene "8725"; havana_gene "OTTHUMG00000154747.1"; level "1"; tag "pseudo_consens";
chr2	HAVANA	transcript	211298941	211299189	.	-	.	gene_id "ENSG00000231017.1"; transcript_id "ENST00000413068.1"; gene_name "AC013404.1"; gene_status "KNOWN"; gene_type "processed_pseudogene"; transcript_type "processed_pseudogene"; transcript_status "KNOWN"; transcript_name "AC013404.1-201"; talon_gene "8725"; talon_transcript "30677"; havana_transcript "OTTHUMT00000336894.1"; level "1"; ont "PGO:0000004"; source "HAVANA"; tag "basic"; transcript_support_level "NA";
chr2	HAVANA	exon	211298941	211299189	.	-	.	gene_id "ENSG00000231017.1"; transcript_id "ENST00000413068.1"; gene_type "processed_pseudogene"; gene_status "KNOWN"; gene_name "AC013404.1"; transcript_type "processed_pseudogene"; transcript_status "KNOWN"; transcript_name "AC013404.1-201"; exon_number "1"; exon_id "ENSE00001650812.1"; talon_gene "8725"; talon_transcript "30677"; talon_exon "148910"; exon_status "KNOWN"; level "1"; ont "PGO:0000004"; source "HAVANA"; tag "basic";
chr2	HAVANA	gene	213152970	213153659	.	+	.	gene_id "ENSG00000270659.1"; gene_name "AC079610.2"; gene_status "KNOWN"; gene_type "lincRNA"; talon_gene "8738"; havana_gene "OTTHUMG00000185233.1"; level "2";
chr2	HAVANA	transcript	213152970	213153659	.	+	.	gene_id "ENSG00000270659.1"; transcript_id "ENST00000604818.1"; gene_name "AC079610.2"; gene_status "KNOWN"; gene_type "lincRNA"; transcript_type "lincRNA"; transcript_status "KNOWN"; transcript_name "AC079610.2-201"; talon_gene "8738"; talon_transcript "30712"; havana_transcript "OTTHUMT00000469919.1"; level "2"; source "HAVANA"; tag "basic"; transcript_support_level "NA";
chr2	HAVANA	exon	213152970	213153659	.	+	.	gene_id "ENSG00000270659.1"; transcript_id "ENST00000604818.1"; gene_type "lincRNA"; gene_status "KNOWN"; gene_name "AC079610.2"; transcript_type "lincRNA"; transcript_status "KNOWN"; transcript_name "AC079610.2-201"; exon_number "1"; exon_id "ENSE00003585408.1"; talon_gene "8738"; talon_transcript "30712"; talon_exon "149075"; exon_status "KNOWN"; level "2"; source "HAVANA"; tag "basic";
chr2	HAVANA	gene	213284392	213317978	.	+	.	gene_id "ENSG00000144451.18"; gene_name "SPAG16"; gene_status "KNOWN"; gene_type "protein_coding"; talon_gene "8742"; havana_gene "OTTHUMG00000133015.8"; level "2"; tag "ncRNA_host";
chr2	HAVANA	transcript	213284392	213317978	.	+	.	gene_id "ENSG00000144451.18"; transcript_id "ENST00000432529.6"; gene_name "SPAG16"; gene_status "KNOWN"; gene_type "protein_coding"; transcript_type "protein_coding"; transcript_status "KNOWN"; transcript_name "SPAG16-207"; talon_gene "8742"; talon_transcript "30719"; ccdsid "CCDS46508.1"; havana_transcript "OTTHUMT00000337121.1"; level "2"; protein_id "ENSP00000415079.2"; source "HAVANA"; tag "CCDS"; transcript_support_level "1";
chr2	HAVANA	exon	213284392	213284619	.	+	.	gene_id "ENSG00000144451.18"; transcript_id "ENST00000432529.6"; gene_type "protein_coding"; gene_status "KNOWN"; gene_name "SPAG16"; transcript_type "protein_coding"; transcript_status "KNOWN"; transcript_name "SPAG16-207"; exon_number "1"; exon_id "ENSE00001510972.1"; talon_gene "8742"; talon_transcript "30719"; talon_exon "149128"; ccdsid "CCDS46508.1"; exon_status "KNOWN"; level "2"; protein_id "ENSP00000415079.2"; source "HAVANA"; tag "CCDS";
chr2	HAVANA	exon	213296064	213296110	.	+	.	gene_id "ENSG00000144451.18"; transcript_id "ENST00000432529.6"; gene_type "protein_coding"; gene_status "KNOWN"; gene_name "SPAG16"; transcript_type "protein_coding"; transcript_status "KNOWN"; transcript_name "SPAG16-207"; exon_number "2"; exon_id "ENSE00003554476.1"; talon_gene "8742"; talon_transcript "30719"; talon_exon "149089"; ccdsid "CCDS2396.1"; exon_status "KNOWN"; level "2"; protein_id "ENSP00000332592.5"; source "HAVANA"; tag "CCDS";
chr2	HAVANA	exon	213297262	213297357	.	+	.	gene_id "ENSG00000144451.18"; transcript_id "ENST00000432529.6"; gene_type "protein_coding"; gene_status "KNOWN"; gene_name "SPAG16"; transcript_type "protein_coding"; transcript_status "KNOWN"; transcript_name "SPAG16-207"; exon_number "3"; exon_id "ENSE00003589891.1"; talon_gene "8742"; talon_transcript "30719"; talon_exon "149091"; ccdsid "CCDS2396.1"; exon_status "KNOWN"; level "2"; protein_id "ENSP00000332592.5"; source "HAVANA"; tag "CCDS";
chr2	HAVANA	exon	213310059	213310177	.	+	.	gene_id "ENSG00000144451.18"; transcript_id "ENST00000432529.6"; gene_type "protein_coding"; gene_status "KNOWN"; gene_name "SPAG16"; transcript_type "protein_coding"; transcript_status "KNOWN"; transcript_name "SPAG16-207"; exon_number "4"; exon_id "ENSE00003639771.1"; talon_gene "8742"; talon_transcript "30719"; talon_exon "149093"; ccdsid "CCDS2396.1"; exon_status "KNOWN"; level "2"; protein_id "ENSP00000332592.5"; source "HAVANA"; tag "CCDS";
chr2	HAVANA	exon	213317219	213317978	.	+	.	gene_id "ENSG00000144451.18"; transcript_id "ENST00000432529.6"; gene_type "protein_coding"; gene_status "KNOWN"; gene_name "SPAG16"; transcript_type "protein_coding"; transcript_status "KNOWN"; transcript_name "SPAG16-207"; exon_number "5"; exon_id "ENSE00001666069.2"; talon_gene "8742"; talon_transcript "30719"; talon_exon "149129"; ccdsid "CCDS46508.1"; exon_status "KNOWN"; level "2"; protein_id "ENSP00000415079.2"; source "HAVANA"; tag "CCDS";
chr2	HAVANA	gene	214847128	214847445	.	+	.	gene_id "ENSG00000230076.1"; gene_name "RPL10P6"; gene_status "KNOWN"; gene_type "processed_pseudogene"; talon_gene "8752"; havana_gene "OTTHUMG00000154802.1"; level "2"; tag "overlapping_locus";
chr2	HAVANA	transcript	214847128	214847445	.	+	.	gene_id "ENSG00000230076.1"; transcript_id "ENST00000457497.1"; gene_name "RPL10P6"; gene_status "KNOWN"; gene_type "processed_pseudogene"; transcript_type "processed_pseudogene"; transcript_status "KNOWN"; transcript_name "RPL10P6-201"; talon_gene "8752"; talon_transcript "30754"; havana_transcript "OTTHUMT00000337112.1"; level "2"; ont "PGO:0000004"; source "HAVANA"; tag "basic"; transcript_support_level "NA";
chr2	HAVANA	exon	214847128	214847445	.	+	.	gene_id "ENSG00000230076.1"; transcript_id "ENST00000457497.1"; gene_type "processed_pseudogene"; gene_status "KNOWN"; gene_name "RPL10P6"; transcript_type "processed_pseudogene"; transcript_status "KNOWN"; transcript_name "RPL10P6-201"; exon_number "1"; exon_id "ENSE00001686401.1"; talon_gene "8752"; talon_transcript "30754"; talon_exon "149248"; exon_status "KNOWN"; level "2"; ont "PGO:0000004"; source "HAVANA"; tag "basic";
chr2	HAVANA	gene	215311817	215349756	.	+	.	gene_id "ENSG00000138363.14"; gene_name "ATIC"; gene_status "KNOWN"; gene_type "protein_coding"; talon_gene "8756"; havana_gene "OTTHUMG00000133023.7"; level "2";
chr2	HAVANA	transcript	215311817	215349763	.	+	.	gene_id "ENSG00000138363.14"; transcript_id "ENST00000236959.13"; gene_name "ATIC"; gene_status "KNOWN"; gene_type "protein_coding"; transcript_type "protein_coding"; transcript_status "KNOWN"; transcript_name "ATIC-201"; talon_gene "8756"; talon_transcript "30771"; ccdsid "CCDS2398.1"; havana_transcript "OTTHUMT00000256610.1"; level "2"; protein_id "ENSP00000236959.9"; source "HAVANA"; tag "CCDS"; transcript_support_level "1";
chr2	HAVANA	exon	215311817	215312161	.	+	.	gene_id "ENSG00000138363.14"; transcript_id "ENST00000236959.13"; gene_type "protein_coding"; gene_status "KNOWN"; gene_name "ATIC"; transcript_type "protein_coding"; transcript_status "KNOWN"; transcript_name "ATIC-201"; exon_number "1"; exon_id "ENSE00001914660.1"; talon_gene "8756"; talon_transcript "30771"; talon_exon "149422"; ccdsid "CCDS2398.1"; exon_status "KNOWN"; level "2"; protein_id "ENSP00000236959.9"; source "HAVANA"; tag "CCDS";
chr2	HAVANA	exon	215312498	215312624	.	+	.	gene_id "ENSG00000138363.14"; transcript_id "ENST00000236959.13"; gene_type "protein_coding"; gene_status "KNOWN"; gene_name "ATIC"; transcript_type "protein_coding"; transcript_status "KNOWN"; transcript_name "ATIC-201"; exon_number "2"; exon_id "ENSE00003498173.1"; talon_gene "8756"; talon_transcript "30771"; talon_exon "149424"; ccdsid "CCDS2398.1"; exon_status "KNOWN"; level "2"; protein_id "ENSP00000236959.9"; source "HAVANA"; tag "CCDS";
chr2	HAVANA	exon	215318157	215318233	.	+	.	gene_id "ENSG00000138363.14"; transcript_id "ENST00000236959.13"; gene_type "protein_coding"; gene_status "KNOWN"; gene_name "ATIC"; transcript_type "protein_coding"; transcript_status "KNOWN"; transcript_name "ATIC-201"; exon_number "3"; exon_id "ENSE00003689178.1"; talon_gene "8756"; talon_transcript "30771"; talon_exon "149426"; ccdsid "CCDS2398.1"; exon_status "KNOWN"; level "2"; protein_id "ENSP00000236959.9"; source "HAVANA"; tag "CCDS";
chr2	HAVANA	exon	215319665	215319731	.	+	.	gene_id "ENSG00000138363.14"; transcript_id "ENST00000236959.13"; gene_type "protein_coding"; gene_status "KNOWN"; gene_name "ATIC"; transcript_type "protein_coding"; transcript_status "KNOWN"; transcript_name "ATIC-201"; exon_number "4"; exon_id "ENSE00003554706.1"; talon_gene "8756"; talon_transcript "30771"; talon_exon "149428"; ccdsid "CCDS2398.1"; exon_status "KNOWN"; level "2"; protein_id "ENSP00000236959.9"; source "HAVANA"; tag "CCDS";
chr2	HAVANA	exon	215325241	215325329	.	+	.	gene_id "ENSG00000138363.14"; transcript_id "ENST00000236959.13"; gene_type "protein_coding"; gene_status "KNOWN"; gene_name "ATIC"; transcript_type "protein_coding"; transcript_status "KNOWN"; transcript_name "ATIC-201"; exon_number "5"; exon_id "ENSE00003573878.1"; talon_gene "8756"; talon_transcript "30771"; talon_exon "149430"; ccdsid "CCDS2398.1"; exon_status "KNOWN"; level "2"; protein_id "ENSP00000236959.9"; source "HAVANA"; tag "CCDS";
chr2	HAVANA	exon	215325987	215326138	.	+	.	gene_id "ENSG00000138363.14"; transcript_id "ENST00000236959.13"; gene_type "protein_coding"; gene_status "KNOWN"; gene_name "ATIC"; transcript_type "protein_coding"; transcript_status "KNOWN"; transcript_name "ATIC-201"; exon_number "6"; exon_id "ENSE00003542304.1"; talon_gene "8756"; talon_transcript "30771"; talon_exon "149432"; ccdsid "CCDS2398.1"; exon_status "KNOWN"; level "2"; protein_id "ENSP00000236959.9"; source "HAVANA"; tag "CCDS";
chr2	HAVANA	exon	215326822	215326978	.	+	.	gene_id "ENSG00000138363.14"; transcript_id "ENST00000236959.13"; gene_type "protein_coding"; gene_status "KNOWN"; gene_name "ATIC"; transcript_type "protein_coding"; transcript_status "KNOWN"; transcript_name "ATIC-201"; exon_number "7"; exon_id "ENSE00003788420.1"; talon_gene "8756"; talon_transcript "30771"; talon_exon "149434"; ccdsid "CCDS2398.1"; exon_status "KNOWN"; level "2"; protein_id "ENSP00000236959.9"; source "HAVANA"; tag "CCDS";
chr2	HAVANA	exon	215332382	215332507	.	+	.	gene_id "ENSG00000138363.14"; transcript_id "ENST00000236959.13"; gene_type "protein_coding"; gene_status "KNOWN"; gene_name "ATIC"; transcript_type "protein_coding"; transcript_status "KNOWN"; transcript_name "ATIC-201"; exon_number "8"; exon_id "ENSE00003506000.1"; talon_gene "8756"; talon_transcript "30771"; talon_exon "149436"; ccdsid "CCDS2398.1"; exon_status "KNOWN"; level "2"; protein_id "ENSP00000236959.9"; source "HAVANA"; tag "CCDS";
chr2	HAVANA	exon	215333350	215333457	.	+	.	gene_id "ENSG00000138363.14"; transcript_id "ENST00000236959.13"; gene_type "protein_coding"; gene_status "KNOWN"; gene_name "ATIC"; transcript_type "protein_coding"; transcript_status "KNOWN"; transcript_name "ATIC-201"; exon_number "9"; exon_id "ENSE00003478405.1"; talon_gene "8756"; talon_transcript "30771"; talon_exon "149438"; ccdsid "CCDS2398.1"; exon_status "KNOWN"; level "2"; protein_id "ENSP00000236959.9"; source "HAVANA"; tag "CCDS";
chr2	HAVANA	exon	215334919	215335004	.	+	.	gene_id "ENSG00000138363.14"; transcript_id "ENST00000236959.13"; gene_type "protein_coding"; gene_status "KNOWN"; gene_name "ATIC"; transcript_type "protein_coding"; transcript_status "KNOWN"; transcript_name "ATIC-201"; exon_number "10"; exon_id "ENSE00003646013.1"; talon_gene "8756"; talon_transcript "30771"; talon_exon "149440"; ccdsid "CCDS2398.1"; exon_status "KNOWN"; level "2"; protein_id "ENSP00000236959.9"; source "HAVANA"; tag "CCDS";
chr2	HAVANA	exon	215336035	215336124	.	+	.	gene_id "ENSG00000138363.14"; transcript_id "ENST00000236959.13"; gene_type "protein_coding"; gene_status "KNOWN"; gene_name "ATIC"; transcript_type "protein_coding"; transcript_status "KNOWN"; transcript_name "ATIC-201"; exon_number "11"; exon_id "ENSE00003542381.1"; talon_gene "8756"; talon_transcript "30771"; talon_exon "149442"; ccdsid "CCDS2398.1"; exon_status "KNOWN"; level "2"; protein_id "ENSP00000236959.9"; source "HAVANA"; tag "CCDS";
chr2	HAVANA	exon	215338779	215338907	.	+	.	gene_id "ENSG00000138363.14"; transcript_id "ENST00000236959.13"; gene_type "protein_coding"; gene_status "KNOWN"; gene_name "ATIC"; transcript_type "protein_coding"; transcript_status "KNOWN"; transcript_name "ATIC-201"; exon_number "12"; exon_id "ENSE00003689693.1"; talon_gene "8756"; talon_transcript "30771"; talon_exon "149444"; ccdsid "CCDS2398.1"; exon_status "KNOWN"; level "2"; protein_id "ENSP00000236959.9"; source "HAVANA"; tag "CCDS";
chr2	HAVANA	exon	215344779	215344871	.	+	.	gene_id "ENSG00000138363.14"; transcript_id "ENST00000236959.13"; gene_type "protein_coding"; gene_status "KNOWN"; gene_name "ATIC"; transcript_type "protein_coding"; transcript_status "KNOWN"; transcript_name "ATIC-201"; exon_number "13"; exon_id "ENSE00003564427.1"; talon_gene "8756"; talon_transcript "30771"; talon_exon "149446"; ccdsid "CCDS2398.1"; exon_status "KNOWN"; level "2"; protein_id "ENSP00000236959.9"; source "HAVANA"; tag "CCDS";
chr2	HAVANA	exon	215346759	215346941	.	+	.	gene_id "ENSG00000138363.14"; transcript_id "ENST00000236959.13"; gene_type "protein_coding"; gene_status "KNOWN"; gene_name "ATIC"; transcript_type "protein_coding"; transcript_status "KNOWN"; transcript_name "ATIC-201"; exon_number "14"; exon_id "ENSE00003515480.1"; talon_gene "8756"; talon_transcript "30771"; talon_exon "149448"; ccdsid "CCDS2398.1"; exon_status "KNOWN"; level "2"; protein_id "ENSP00000236959.9"; source "HAVANA"; tag "CCDS";
chr2	HAVANA	exon	215349094	215349249	.	+	.	gene_id "ENSG00000138363.14"; transcript_id "ENST00000236959.13"; gene_type "protein_coding"; gene_status "KNOWN"; gene_name "ATIC"; transcript_type "protein_coding"; transcript_status "KNOWN"; transcript_name "ATIC-201"; exon_number "15"; exon_id "ENSE00003592961.1"; talon_gene "8756"; talon_transcript "30771"; talon_exon "149450"; ccdsid "CCDS2398.1"; exon_status "KNOWN"; level "2"; protein_id "ENSP00000236959.9"; source "HAVANA"; tag "CCDS";
chr2	HAVANA	exon	215349536	215349763	.	+	.	gene_id "ENSG00000138363.14"; transcript_id "ENST00000236959.13"; gene_type "protein_coding"; gene_status "KNOWN"; gene_name "ATIC"; transcript_type "protein_coding"; transcript_status "KNOWN"; transcript_name "ATIC-201"; exon_number "16"; exon_id "ENSE00003651182.1"; talon_gene "8756"; talon_transcript "30771"; talon_exon "149452"; ccdsid "CCDS2398.1"; exon_status "KNOWN"; level "2"; protein_id "ENSP00000236959.9"; source "HAVANA"; tag "CCDS";
chr2	HAVANA	transcript	215312072	215349763	.	+	.	gene_id "ENSG00000138363.14"; transcript_id "ENST00000443953.5"; gene_name "ATIC"; gene_status "KNOWN"; gene_type "protein_coding"; transcript_type "nonsense_mediated_decay"; transcript_status "KNOWN"; transcript_name "ATIC-207"; talon_gene "8756"; talon_transcript "30774"; havana_transcript "OTTHUMT00000337249.1"; level "2"; protein_id "ENSP00000406792.1"; source "HAVANA"; transcript_support_level "2";
chr2	HAVANA	exon	215312072	215312390	.	+	.	gene_id "ENSG00000138363.14"; transcript_id "ENST00000443953.5"; gene_type "protein_coding"; gene_status "KNOWN"; gene_name "ATIC"; transcript_type "nonsense_mediated_decay"; transcript_status "KNOWN"; transcript_name "ATIC-207"; exon_number "1"; exon_id "ENSE00001765526.1"; talon_gene "8756"; talon_transcript "30774"; talon_exon "149460"; exon_status "KNOWN"; level "2"; protein_id "ENSP00000406792.1"; source "HAVANA";
chr2	HAVANA	exon	215312498	215312624	.	+	.	gene_id "ENSG00000138363.14"; transcript_id "ENST00000443953.5"; gene_type "protein_coding"; gene_status "KNOWN"; gene_name "ATIC"; transcript_type "nonsense_mediated_decay"; transcript_status "KNOWN"; transcript_name "ATIC-207"; exon_number "2"; exon_id "ENSE00003498173.1"; talon_gene "8756"; talon_transcript "30774"; talon_exon "149424"; ccdsid "CCDS2398.1"; exon_status "KNOWN"; level "2"; protein_id "ENSP00000236959.9"; source "HAVANA"; tag "CCDS";
chr2	HAVANA	exon	215318157	215318233	.	+	.	gene_id "ENSG00000138363.14"; transcript_id "ENST00000443953.5"; gene_type "protein_coding"; gene_status "KNOWN"; gene_name "ATIC"; transcript_type "nonsense_mediated_decay"; transcript_status "KNOWN"; transcript_name "ATIC-207"; exon_number "3"; exon_id "ENSE00003689178.1"; talon_gene "8756"; talon_transcript "30774"; talon_exon "149426"; ccdsid "CCDS2398.1"; exon_status "KNOWN"; level "2"; protein_id "ENSP00000236959.9"; source "HAVANA"; tag "CCDS";
chr2	HAVANA	exon	215319665	215319731	.	+	.	gene_id "ENSG00000138363.14"; transcript_id "ENST00000443953.5"; gene_type "protein_coding"; gene_status "KNOWN"; gene_name "ATIC"; transcript_type "nonsense_mediated_decay"; transcript_status "KNOWN"; transcript_name "ATIC-207"; exon_number "4"; exon_id "ENSE00003554706.1"; talon_gene "8756"; talon_transcript "30774"; talon_exon "149428"; ccdsid "CCDS2398.1"; exon_status "KNOWN"; level "2"; protein_id "ENSP00000236959.9"; source "HAVANA"; tag "CCDS";
chr2	HAVANA	exon	215325241	215325329	.	+	.	gene_id "ENSG00000138363.14"; transcript_id "ENST00000443953.5"; gene_type "protein_coding"; gene_status "KNOWN"; gene_name "ATIC"; transcript_type "nonsense_mediated_decay"; transcript_status "KNOWN"; transcript_name "ATIC-207"; exon_number "5"; exon_id "ENSE00003573878.1"; talon_gene "8756"; talon_transcript "30774"; talon_exon "149430"; ccdsid "CCDS2398.1"; exon_status "KNOWN"; level "2"; protein_id "ENSP00000236959.9"; source "HAVANA"; tag "CCDS";
chr2	HAVANA	exon	215325987	215326138	.	+	.	gene_id "ENSG00000138363.14"; transcript_id "ENST00000443953.5"; gene_type "protein_coding"; gene_status "KNOWN"; gene_name "ATIC"; transcript_type "nonsense_mediated_decay"; transcript_status "KNOWN"; transcript_name "ATIC-207"; exon_number "6"; exon_id "ENSE00003542304.1"; talon_gene "8756"; talon_transcript "30774"; talon_exon "149432"; ccdsid "CCDS2398.1"; exon_status "KNOWN"; level "2"; protein_id "ENSP00000236959.9"; source "HAVANA"; tag "CCDS";
chr2	HAVANA	exon	215326822	215326978	.	+	.	gene_id "ENSG00000138363.14"; transcript_id "ENST00000443953.5"; gene_type "protein_coding"; gene_status "KNOWN"; gene_name "ATIC"; transcript_type "nonsense_mediated_decay"; transcript_status "KNOWN"; transcript_name "ATIC-207"; exon_number "7"; exon_id "ENSE00003788420.1"; talon_gene "8756"; talon_transcript "30774"; talon_exon "149434"; ccdsid "CCDS2398.1"; exon_status "KNOWN"; level "2"; protein_id "ENSP00000236959.9"; source "HAVANA"; tag "CCDS";
chr2	HAVANA	exon	215332382	215332507	.	+	.	gene_id "ENSG00000138363.14"; transcript_id "ENST00000443953.5"; gene_type "protein_coding"; gene_status "KNOWN"; gene_name "ATIC"; transcript_type "nonsense_mediated_decay"; transcript_status "KNOWN"; transcript_name "ATIC-207"; exon_number "8"; exon_id "ENSE00003506000.1"; talon_gene "8756"; talon_transcript "30774"; talon_exon "149436"; ccdsid "CCDS2398.1"; exon_status "KNOWN"; level "2"; protein_id "ENSP00000236959.9"; source "HAVANA"; tag "CCDS";
chr2	HAVANA	exon	215333350	215333457	.	+	.	gene_id "ENSG00000138363.14"; transcript_id "ENST00000443953.5"; gene_type "protein_coding"; gene_status "KNOWN"; gene_name "ATIC"; transcript_type "nonsense_mediated_decay"; transcript_status "KNOWN"; transcript_name "ATIC-207"; exon_number "9"; exon_id "ENSE00003478405.1"; talon_gene "8756"; talon_transcript "30774"; talon_exon "149438"; ccdsid "CCDS2398.1"; exon_status "KNOWN"; level "2"; protein_id "ENSP00000236959.9"; source "HAVANA"; tag "CCDS";
chr2	HAVANA	exon	215334919	215335004	.	+	.	gene_id "ENSG00000138363.14"; transcript_id "ENST00000443953.5"; gene_type "protein_coding"; gene_status "KNOWN"; gene_name "ATIC"; transcript_type "nonsense_mediated_decay"; transcript_status "KNOWN"; transcript_name "ATIC-207"; exon_number "10"; exon_id "ENSE00003646013.1"; talon_gene "8756"; talon_transcript "30774"; talon_exon "149440"; ccdsid "CCDS2398.1"; exon_status "KNOWN"; level "2"; protein_id "ENSP00000236959.9"; source "HAVANA"; tag "CCDS";
chr2	HAVANA	exon	215336035	215336124	.	+	.	gene_id "ENSG00000138363.14"; transcript_id "ENST00000443953.5"; gene_type "protein_coding"; gene_status "KNOWN"; gene_name "ATIC"; transcript_type "nonsense_mediated_decay"; transcript_status "KNOWN"; transcript_name "ATIC-207"; exon_number "11"; exon_id "ENSE00003542381.1"; talon_gene "8756"; talon_transcript "30774"; talon_exon "149442"; ccdsid "CCDS2398.1"; exon_status "KNOWN"; level "2"; protein_id "ENSP00000236959.9"; source "HAVANA"; tag "CCDS";
chr2	HAVANA	exon	215338779	215338907	.	+	.	gene_id "ENSG00000138363.14"; transcript_id "ENST00000443953.5"; gene_type "protein_coding"; gene_status "KNOWN"; gene_name "ATIC"; transcript_type "nonsense_mediated_decay"; transcript_status "KNOWN"; transcript_name "ATIC-207"; exon_number "12"; exon_id "ENSE00003689693.1"; talon_gene "8756"; talon_transcript "30774"; talon_exon "149444"; ccdsid "CCDS2398.1"; exon_status "KNOWN"; level "2"; protein_id "ENSP00000236959.9"; source "HAVANA"; tag "CCDS";
chr2	HAVANA	exon	215344779	215344871	.	+	.	gene_id "ENSG00000138363.14"; transcript_id "ENST00000443953.5"; gene_type "protein_coding"; gene_status "KNOWN"; gene_name "ATIC"; transcript_type "nonsense_mediated_decay"; transcript_status "KNOWN"; transcript_name "ATIC-207"; exon_number "13"; exon_id "ENSE00003564427.1"; talon_gene "8756"; talon_transcript "30774"; talon_exon "149446"; ccdsid "CCDS2398.1"; exon_status "KNOWN"; level "2"; protein_id "ENSP00000236959.9"; source "HAVANA"; tag "CCDS";
chr2	HAVANA	exon	215346759	215346941	.	+	.	gene_id "ENSG00000138363.14"; transcript_id "ENST00000443953.5"; gene_type "protein_coding"; gene_status "KNOWN"; gene_name "ATIC"; transcript_type "nonsense_mediated_decay"; transcript_status "KNOWN"; transcript_name "ATIC-207"; exon_number "14"; exon_id "ENSE00003515480.1"; talon_gene "8756"; talon_transcript "30774"; talon_exon "149448"; ccdsid "CCDS2398.1"; exon_status "KNOWN"; level "2"; protein_id "ENSP00000236959.9"; source "HAVANA"; tag "CCDS";
chr2	HAVANA	exon	215349094	215349249	.	+	.	gene_id "ENSG00000138363.14"; transcript_id "ENST00000443953.5"; gene_type "protein_coding"; gene_status "KNOWN"; gene_name "ATIC"; transcript_type "nonsense_mediated_decay"; transcript_status "KNOWN"; transcript_name "ATIC-207"; exon_number "15"; exon_id "ENSE00003592961.1"; talon_gene "8756"; talon_transcript "30774"; talon_exon "149450"; ccdsid "CCDS2398.1"; exon_status "KNOWN"; level "2"; protein_id "ENSP00000236959.9"; source "HAVANA"; tag "CCDS";
chr2	HAVANA	exon	215349536	215349763	.	+	.	gene_id "ENSG00000138363.14"; transcript_id "ENST00000443953.5"; gene_type "protein_coding"; gene_status "KNOWN"; gene_name "ATIC"; transcript_type "nonsense_mediated_decay"; transcript_status "KNOWN"; transcript_name "ATIC-207"; exon_number "16"; exon_id "ENSE00003651182.1"; talon_gene "8756"; talon_transcript "30774"; talon_exon "149452"; ccdsid "CCDS2398.1"; exon_status "KNOWN"; level "2"; protein_id "ENSP00000236959.9"; source "HAVANA"; tag "CCDS";
chr2	TALON	transcript	215312072	215349756	.	+	.	gene_id "ENSG00000138363.14"; transcript_id "ENCODEHT000578232"; gene_name "ATIC"; gene_status "KNOWN"; gene_type "protein_coding"; transcript_status "NOVEL"; transcript_name "ENCODEHT000578232"; talon_gene "8756"; talon_transcript "578232"; NIC_transcript "TRUE";
chr2	TALON	exon	215312072	215312161	.	+	.	gene_id "ENSG00000138363.14"; transcript_id "ENCODEHT000578232"; gene_type "protein_coding"; gene_status "KNOWN"; gene_name "ATIC"; transcript_status "NOVEL"; transcript_name "ENCODEHT000578232"; exon_number "1"; exon_id "1362340"; talon_gene "8756"; talon_transcript "578232"; talon_exon "1362340"; exon_status "NOVEL";
chr2	HAVANA	exon	215312498	215312624	.	+	.	gene_id "ENSG00000138363.14"; transcript_id "ENCODEHT000578232"; gene_type "protein_coding"; gene_status "KNOWN"; gene_name "ATIC"; transcript_status "NOVEL"; transcript_name "ENCODEHT000578232"; exon_number "2"; exon_id "ENSE00003498173.1"; talon_gene "8756"; talon_transcript "578232"; talon_exon "149424"; ccdsid "CCDS2398.1"; exon_status "KNOWN"; level "2"; protein_id "ENSP00000236959.9"; source "HAVANA"; tag "CCDS";
chr2	HAVANA	exon	215318157	215318233	.	+	.	gene_id "ENSG00000138363.14"; transcript_id "ENCODEHT000578232"; gene_type "protein_coding"; gene_status "KNOWN"; gene_name "ATIC"; transcript_status "NOVEL"; transcript_name "ENCODEHT000578232"; exon_number "3"; exon_id "ENSE00003689178.1"; talon_gene "8756"; talon_transcript "578232"; talon_exon "149426"; ccdsid "CCDS2398.1"; exon_status "KNOWN"; level "2"; protein_id "ENSP00000236959.9"; source "HAVANA"; tag "CCDS";
chr2	HAVANA	exon	215319665	215319731	.	+	.	gene_id "ENSG00000138363.14"; transcript_id "ENCODEHT000578232"; gene_type "protein_coding"; gene_status "KNOWN"; gene_name "ATIC"; transcript_status "NOVEL"; transcript_name "ENCODEHT000578232"; exon_number "4"; exon_id "ENSE00003554706.1"; talon_gene "8756"; talon_transcript "578232"; talon_exon "149428"; ccdsid "CCDS2398.1"; exon_status "KNOWN"; level "2"; protein_id "ENSP00000236959.9"; source "HAVANA"; tag "CCDS";
chr2	HAVANA	exon	215325241	215325329	.	+	.	gene_id "ENSG00000138363.14"; transcript_id "ENCODEHT000578232"; gene_type "protein_coding"; gene_status "KNOWN"; gene_name "ATIC"; transcript_status "NOVEL"; transcript_name "ENCODEHT000578232"; exon_number "5"; exon_id "ENSE00003573878.1"; talon_gene "8756"; talon_transcript "578232"; talon_exon "149430"; ccdsid "CCDS2398.1"; exon_status "KNOWN"; level "2"; protein_id "ENSP00000236959.9"; source "HAVANA"; tag "CCDS";
chr2	HAVANA	exon	215325987	215326138	.	+	.	gene_id "ENSG00000138363.14"; transcript_id "ENCODEHT000578232"; gene_type "protein_coding"; gene_status "KNOWN"; gene_name "ATIC"; transcript_status "NOVEL"; transcript_name "ENCODEHT000578232"; exon_number "6"; exon_id "ENSE00003542304.1"; talon_gene "8756"; talon_transcript "578232"; talon_exon "149432"; ccdsid "CCDS2398.1"; exon_status "KNOWN"; level "2"; protein_id "ENSP00000236959.9"; source "HAVANA"; tag "CCDS";
chr2	HAVANA	exon	215326822	215326978	.	+	.	gene_id "ENSG00000138363.14"; transcript_id "ENCODEHT000578232"; gene_type "protein_coding"; gene_status "KNOWN"; gene_name "ATIC"; transcript_status "NOVEL"; transcript_name "ENCODEHT000578232"; exon_number "7"; exon_id "ENSE00003788420.1"; talon_gene "8756"; talon_transcript "578232"; talon_exon "149434"; ccdsid "CCDS2398.1"; exon_status "KNOWN"; level "2"; protein_id "ENSP00000236959.9"; source "HAVANA"; tag "CCDS";
chr2	HAVANA	exon	215332382	215332507	.	+	.	gene_id "ENSG00000138363.14"; transcript_id "ENCODEHT000578232"; gene_type "protein_coding"; gene_status "KNOWN"; gene_name "ATIC"; transcript_status "NOVEL"; transcript_name "ENCODEHT000578232"; exon_number "8"; exon_id "ENSE00003506000.1"; talon_gene "8756"; talon_transcript "578232"; talon_exon "149436"; ccdsid "CCDS2398.1"; exon_status "KNOWN"; level "2"; protein_id "ENSP00000236959.9"; source "HAVANA"; tag "CCDS";
chr2	HAVANA	exon	215333350	215333457	.	+	.	gene_id "ENSG00000138363.14"; transcript_id "ENCODEHT000578232"; gene_type "protein_coding"; gene_status "KNOWN"; gene_name "ATIC"; transcript_status "NOVEL"; transcript_name "ENCODEHT000578232"; exon_number "9"; exon_id "ENSE00003478405.1"; talon_gene "8756"; talon_transcript "578232"; talon_exon "149438"; ccdsid "CCDS2398.1"; exon_status "KNOWN"; level "2"; protein_id "ENSP00000236959.9"; source "HAVANA"; tag "CCDS";
chr2	TALON	exon	215334919	215335008	.	+	.	gene_id "ENSG00000138363.14"; transcript_id "ENCODEHT000578232"; gene_type "protein_coding"; gene_status "KNOWN"; gene_name "ATIC"; transcript_status "NOVEL"; transcript_name "ENCODEHT000578232"; exon_number "10"; exon_id "1362386"; talon_gene "8756"; talon_transcript "578232"; talon_exon "1362386"; exon_status "NOVEL";
chr2	HAVANA	exon	215336035	215336124	.	+	.	gene_id "ENSG00000138363.14"; transcript_id "ENCODEHT000578232"; gene_type "protein_coding"; gene_status "KNOWN"; gene_name "ATIC"; transcript_status "NOVEL"; transcript_name "ENCODEHT000578232"; exon_number "11"; exon_id "ENSE00003542381.1"; talon_gene "8756"; talon_transcript "578232"; talon_exon "149442"; ccdsid "CCDS2398.1"; exon_status "KNOWN"; level "2"; protein_id "ENSP00000236959.9"; source "HAVANA"; tag "CCDS";
chr2	HAVANA	exon	215338779	215338907	.	+	.	gene_id "ENSG00000138363.14"; transcript_id "ENCODEHT000578232"; gene_type "protein_coding"; gene_status "KNOWN"; gene_name "ATIC"; transcript_status "NOVEL"; transcript_name "ENCODEHT000578232"; exon_number "12"; exon_id "ENSE00003689693.1"; talon_gene "8756"; talon_transcript "578232"; talon_exon "149444"; ccdsid "CCDS2398.1"; exon_status "KNOWN"; level "2"; protein_id "ENSP00000236959.9"; source "HAVANA"; tag "CCDS";
chr2	HAVANA	exon	215344779	215344871	.	+	.	gene_id "ENSG00000138363.14"; transcript_id "ENCODEHT000578232"; gene_type "protein_coding"; gene_status "KNOWN"; gene_name "ATIC"; transcript_status "NOVEL"; transcript_name "ENCODEHT000578232"; exon_number "13"; exon_id "ENSE00003564427.1"; talon_gene "8756"; talon_transcript "578232"; talon_exon "149446"; ccdsid "CCDS2398.1"; exon_status "KNOWN"; level "2"; protein_id "ENSP00000236959.9"; source "HAVANA"; tag "CCDS";
chr2	HAVANA	exon	215346759	215346941	.	+	.	gene_id "ENSG00000138363.14"; transcript_id "ENCODEHT000578232"; gene_type "protein_coding"; gene_status "KNOWN"; gene_name "ATIC"; transcript_status "NOVEL"; transcript_name "ENCODEHT000578232"; exon_number "14"; exon_id "ENSE00003515480.1"; talon_gene "8756"; talon_transcript "578232"; talon_exon "149448"; ccdsid "CCDS2398.1"; exon_status "KNOWN"; level "2"; protein_id "ENSP00000236959.9"; source "HAVANA"; tag "CCDS";
chr2	HAVANA	exon	215349094	215349249	.	+	.	gene_id "ENSG00000138363.14"; transcript_id "ENCODEHT000578232"; gene_type "protein_coding"; gene_status "KNOWN"; gene_name "ATIC"; transcript_status "NOVEL"; transcript_name "ENCODEHT000578232"; exon_number "15"; exon_id "ENSE00003592961.1"; talon_gene "8756"; talon_transcript "578232"; talon_exon "149450"; ccdsid "CCDS2398.1"; exon_status "KNOWN"; level "2"; protein_id "ENSP00000236959.9"; source "HAVANA"; tag "CCDS";
chr2	HAVANA	exon	215349536	215349756	.	+	.	gene_id "ENSG00000138363.14"; transcript_id "ENCODEHT000578232"; gene_type "protein_coding"; gene_status "KNOWN"; gene_name "ATIC"; transcript_status "NOVEL"; transcript_name "ENCODEHT000578232"; exon_number "16"; exon_id "ENSE00001694025.2"; talon_gene "8756"; talon_transcript "578232"; talon_exon "149483"; exon_status "KNOWN"; level "2"; source "HAVANA";
chr2	HAVANA	transcript	215312091	215349763	.	+	.	gene_id "ENSG00000138363.14"; transcript_id "ENST00000435675.5"; gene_name "ATIC"; gene_status "KNOWN"; gene_type "protein_coding"; transcript_type "protein_coding"; transcript_status "KNOWN"; transcript_name "ATIC-205"; talon_gene "8756"; talon_transcript "30775"; havana_transcript "OTTHUMT00000337254.2"; level "2"; protein_id "ENSP00000415935.1"; source "HAVANA"; tag "basic"; transcript_support_level "2";
chr2	HAVANA	exon	215312091	215312624	.	+	.	gene_id "ENSG00000138363.14"; transcript_id "ENST00000435675.5"; gene_type "protein_coding"; gene_status "KNOWN"; gene_name "ATIC"; transcript_type "protein_coding"; transcript_status "KNOWN"; transcript_name "ATIC-205"; exon_number "1"; exon_id "ENSE00001740260.1"; talon_gene "8756"; talon_transcript "30775"; talon_exon "149462"; exon_status "KNOWN"; level "2"; protein_id "ENSP00000415935.1"; source "HAVANA"; tag "basic";
chr2	HAVANA	exon	215318157	215318233	.	+	.	gene_id "ENSG00000138363.14"; transcript_id "ENST00000435675.5"; gene_type "protein_coding"; gene_status "KNOWN"; gene_name "ATIC"; transcript_type "protein_coding"; transcript_status "KNOWN"; transcript_name "ATIC-205"; exon_number "2"; exon_id "ENSE00003689178.1"; talon_gene "8756"; talon_transcript "30775"; talon_exon "149426"; ccdsid "CCDS2398.1"; exon_status "KNOWN"; level "2"; protein_id "ENSP00000236959.9"; source "HAVANA"; tag "CCDS";
chr2	HAVANA	exon	215319665	215319731	.	+	.	gene_id "ENSG00000138363.14"; transcript_id "ENST00000435675.5"; gene_type "protein_coding"; gene_status "KNOWN"; gene_name "ATIC"; transcript_type "protein_coding"; transcript_status "KNOWN"; transcript_name "ATIC-205"; exon_number "3"; exon_id "ENSE00003554706.1"; talon_gene "8756"; talon_transcript "30775"; talon_exon "149428"; ccdsid "CCDS2398.1"; exon_status "KNOWN"; level "2"; protein_id "ENSP00000236959.9"; source "HAVANA"; tag "CCDS";
chr2	HAVANA	exon	215325241	215325329	.	+	.	gene_id "ENSG00000138363.14"; transcript_id "ENST00000435675.5"; gene_type "protein_coding"; gene_status "KNOWN"; gene_name "ATIC"; transcript_type "protein_coding"; transcript_status "KNOWN"; transcript_name "ATIC-205"; exon_number "4"; exon_id "ENSE00003573878.1"; talon_gene "8756"; talon_transcript "30775"; talon_exon "149430"; ccdsid "CCDS2398.1"; exon_status "KNOWN"; level "2"; protein_id "ENSP00000236959.9"; source "HAVANA"; tag "CCDS";
chr2	HAVANA	exon	215325987	215326138	.	+	.	gene_id "ENSG00000138363.14"; transcript_id "ENST00000435675.5"; gene_type "protein_coding"; gene_status "KNOWN"; gene_name "ATIC"; transcript_type "protein_coding"; transcript_status "KNOWN"; transcript_name "ATIC-205"; exon_number "5"; exon_id "ENSE00003542304.1"; talon_gene "8756"; talon_transcript "30775"; talon_exon "149432"; ccdsid "CCDS2398.1"; exon_status "KNOWN"; level "2"; protein_id "ENSP00000236959.9"; source "HAVANA"; tag "CCDS";
chr2	HAVANA	exon	215326822	215326978	.	+	.	gene_id "ENSG00000138363.14"; transcript_id "ENST00000435675.5"; gene_type "protein_coding"; gene_status "KNOWN"; gene_name "ATIC"; transcript_type "protein_coding"; transcript_status "KNOWN"; transcript_name "ATIC-205"; exon_number "6"; exon_id "ENSE00003788420.1"; talon_gene "8756"; talon_transcript "30775"; talon_exon "149434"; ccdsid "CCDS2398.1"; exon_status "KNOWN"; level "2"; protein_id "ENSP00000236959.9"; source "HAVANA"; tag "CCDS";
chr2	HAVANA	exon	215332382	215332507	.	+	.	gene_id "ENSG00000138363.14"; transcript_id "ENST00000435675.5"; gene_type "protein_coding"; gene_status "KNOWN"; gene_name "ATIC"; transcript_type "protein_coding"; transcript_status "KNOWN"; transcript_name "ATIC-205"; exon_number "7"; exon_id "ENSE00003506000.1"; talon_gene "8756"; talon_transcript "30775"; talon_exon "149436"; ccdsid "CCDS2398.1"; exon_status "KNOWN"; level "2"; protein_id "ENSP00000236959.9"; source "HAVANA"; tag "CCDS";
chr2	HAVANA	exon	215333350	215333457	.	+	.	gene_id "ENSG00000138363.14"; transcript_id "ENST00000435675.5"; gene_type "protein_coding"; gene_status "KNOWN"; gene_name "ATIC"; transcript_type "protein_coding"; transcript_status "KNOWN"; transcript_name "ATIC-205"; exon_number "8"; exon_id "ENSE00003478405.1"; talon_gene "8756"; talon_transcript "30775"; talon_exon "149438"; ccdsid "CCDS2398.1"; exon_status "KNOWN"; level "2"; protein_id "ENSP00000236959.9"; source "HAVANA"; tag "CCDS";
chr2	HAVANA	exon	215334919	215335004	.	+	.	gene_id "ENSG00000138363.14"; transcript_id "ENST00000435675.5"; gene_type "protein_coding"; gene_status "KNOWN"; gene_name "ATIC"; transcript_type "protein_coding"; transcript_status "KNOWN"; transcript_name "ATIC-205"; exon_number "9"; exon_id "ENSE00003646013.1"; talon_gene "8756"; talon_transcript "30775"; talon_exon "149440"; ccdsid "CCDS2398.1"; exon_status "KNOWN"; level "2"; protein_id "ENSP00000236959.9"; source "HAVANA"; tag "CCDS";
chr2	HAVANA	exon	215336035	215336124	.	+	.	gene_id "ENSG00000138363.14"; transcript_id "ENST00000435675.5"; gene_type "protein_coding"; gene_status "KNOWN"; gene_name "ATIC"; transcript_type "protein_coding"; transcript_status "KNOWN"; transcript_name "ATIC-205"; exon_number "10"; exon_id "ENSE00003542381.1"; talon_gene "8756"; talon_transcript "30775"; talon_exon "149442"; ccdsid "CCDS2398.1"; exon_status "KNOWN"; level "2"; protein_id "ENSP00000236959.9"; source "HAVANA"; tag "CCDS";
chr2	HAVANA	exon	215338779	215338907	.	+	.	gene_id "ENSG00000138363.14"; transcript_id "ENST00000435675.5"; gene_type "protein_coding"; gene_status "KNOWN"; gene_name "ATIC"; transcript_type "protein_coding"; transcript_status "KNOWN"; transcript_name "ATIC-205"; exon_number "11"; exon_id "ENSE00003689693.1"; talon_gene "8756"; talon_transcript "30775"; talon_exon "149444"; ccdsid "CCDS2398.1"; exon_status "KNOWN"; level "2"; protein_id "ENSP00000236959.9"; source "HAVANA"; tag "CCDS";
chr2	HAVANA	exon	215344779	215344871	.	+	.	gene_id "ENSG00000138363.14"; transcript_id "ENST00000435675.5"; gene_type "protein_coding"; gene_status "KNOWN"; gene_name "ATIC"; transcript_type "protein_coding"; transcript_status "KNOWN"; transcript_name "ATIC-205"; exon_number "12"; exon_id "ENSE00003564427.1"; talon_gene "8756"; talon_transcript "30775"; talon_exon "149446"; ccdsid "CCDS2398.1"; exon_status "KNOWN"; level "2"; protein_id "ENSP00000236959.9"; source "HAVANA"; tag "CCDS";
chr2	HAVANA	exon	215346759	215346941	.	+	.	gene_id "ENSG00000138363.14"; transcript_id "ENST00000435675.5"; gene_type "protein_coding"; gene_status "KNOWN"; gene_name "ATIC"; transcript_type "protein_coding"; transcript_status "KNOWN"; transcript_name "ATIC-205"; exon_number "13"; exon_id "ENSE00003515480.1"; talon_gene "8756"; talon_transcript "30775"; talon_exon "149448"; ccdsid "CCDS2398.1"; exon_status "KNOWN"; level "2"; protein_id "ENSP00000236959.9"; source "HAVANA"; tag "CCDS";
chr2	HAVANA	exon	215349094	215349249	.	+	.	gene_id "ENSG00000138363.14"; transcript_id "ENST00000435675.5"; gene_type "protein_coding"; gene_status "KNOWN"; gene_name "ATIC"; transcript_type "protein_coding"; transcript_status "KNOWN"; transcript_name "ATIC-205"; exon_number "14"; exon_id "ENSE00003592961.1"; talon_gene "8756"; talon_transcript "30775"; talon_exon "149450"; ccdsid "CCDS2398.1"; exon_status "KNOWN"; level "2"; protein_id "ENSP00000236959.9"; source "HAVANA"; tag "CCDS";
chr2	HAVANA	exon	215349536	215349763	.	+	.	gene_id "ENSG00000138363.14"; transcript_id "ENST00000435675.5"; gene_type "protein_coding"; gene_status "KNOWN"; gene_name "ATIC"; transcript_type "protein_coding"; transcript_status "KNOWN"; transcript_name "ATIC-205"; exon_number "15"; exon_id "ENSE00003651182.1"; talon_gene "8756"; talon_transcript "30775"; talon_exon "149452"; ccdsid "CCDS2398.1"; exon_status "KNOWN"; level "2"; protein_id "ENSP00000236959.9"; source "HAVANA"; tag "CCDS";
chr2	TALON	transcript	215325239	215349763	.	+	.	gene_id "ENSG00000138363.14"; transcript_id "ENCODEHT000579994"; gene_name "ATIC"; gene_status "KNOWN"; gene_type "protein_coding"; transcript_status "NOVEL"; transcript_name "ENCODEHT000579994"; talon_gene "8756"; talon_transcript "579994"; ISM-suffix_to_IDs "30771,30774,30775,578179,578229,578233,578257,579111,579381,579385,579923,579981,579987,579990"; ISM-suffix_transcript "TRUE"; ISM_to_IDs "30771,30774,30775,578179,578229,578233,578257,579111,579381,579385,579923,579981,579987,579990"; ISM_transcript "TRUE";
chr2	TALON	exon	215325239	215325329	.	+	.	gene_id "ENSG00000138363.14"; transcript_id "ENCODEHT000579994"; gene_type "protein_coding"; gene_status "KNOWN"; gene_name "ATIC"; transcript_status "NOVEL"; transcript_name "ENCODEHT000579994"; exon_number "1"; exon_id "1362391"; talon_gene "8756"; talon_transcript "579994"; talon_exon "1362391"; exon_status "NOVEL";
chr2	HAVANA	exon	215325987	215326138	.	+	.	gene_id "ENSG00000138363.14"; transcript_id "ENCODEHT000579994"; gene_type "protein_coding"; gene_status "KNOWN"; gene_name "ATIC"; transcript_status "NOVEL"; transcript_name "ENCODEHT000579994"; exon_number "2"; exon_id "ENSE00003542304.1"; talon_gene "8756"; talon_transcript "579994"; talon_exon "149432"; ccdsid "CCDS2398.1"; exon_status "KNOWN"; level "2"; protein_id "ENSP00000236959.9"; source "HAVANA"; tag "CCDS";
chr2	HAVANA	exon	215326822	215326978	.	+	.	gene_id "ENSG00000138363.14"; transcript_id "ENCODEHT000579994"; gene_type "protein_coding"; gene_status "KNOWN"; gene_name "ATIC"; transcript_status "NOVEL"; transcript_name "ENCODEHT000579994"; exon_number "3"; exon_id "ENSE00003788420.1"; talon_gene "8756"; talon_transcript "579994"; talon_exon "149434"; ccdsid "CCDS2398.1"; exon_status "KNOWN"; level "2"; protein_id "ENSP00000236959.9"; source "HAVANA"; tag "CCDS";
chr2	HAVANA	exon	215332382	215332507	.	+	.	gene_id "ENSG00000138363.14"; transcript_id "ENCODEHT000579994"; gene_type "protein_coding"; gene_status "KNOWN"; gene_name "ATIC"; transcript_status "NOVEL"; transcript_name "ENCODEHT000579994"; exon_number "4"; exon_id "ENSE00003506000.1"; talon_gene "8756"; talon_transcript "579994"; talon_exon "149436"; ccdsid "CCDS2398.1"; exon_status "KNOWN"; level "2"; protein_id "ENSP00000236959.9"; source "HAVANA"; tag "CCDS";
chr2	HAVANA	exon	215333350	215333457	.	+	.	gene_id "ENSG00000138363.14"; transcript_id "ENCODEHT000579994"; gene_type "protein_coding"; gene_status "KNOWN"; gene_name "ATIC"; transcript_status "NOVEL"; transcript_name "ENCODEHT000579994"; exon_number "5"; exon_id "ENSE00003478405.1"; talon_gene "8756"; talon_transcript "579994"; talon_exon "149438"; ccdsid "CCDS2398.1"; exon_status "KNOWN"; level "2"; protein_id "ENSP00000236959.9"; source "HAVANA"; tag "CCDS";
chr2	HAVANA	exon	215334919	215335004	.	+	.	gene_id "ENSG00000138363.14"; transcript_id "ENCODEHT000579994"; gene_type "protein_coding"; gene_status "KNOWN"; gene_name "ATIC"; transcript_status "NOVEL"; transcript_name "ENCODEHT000579994"; exon_number "6"; exon_id "ENSE00003646013.1"; talon_gene "8756"; talon_transcript "579994"; talon_exon "149440"; ccdsid "CCDS2398.1"; exon_status "KNOWN"; level "2"; protein_id "ENSP00000236959.9"; source "HAVANA"; tag "CCDS";
chr2	HAVANA	exon	215336035	215336124	.	+	.	gene_id "ENSG00000138363.14"; transcript_id "ENCODEHT000579994"; gene_type "protein_coding"; gene_status "KNOWN"; gene_name "ATIC"; transcript_status "NOVEL"; transcript_name "ENCODEHT000579994"; exon_number "7"; exon_id "ENSE00003542381.1"; talon_gene "8756"; talon_transcript "579994"; talon_exon "149442"; ccdsid "CCDS2398.1"; exon_status "KNOWN"; level "2"; protein_id "ENSP00000236959.9"; source "HAVANA"; tag "CCDS";
chr2	HAVANA	exon	215338779	215338907	.	+	.	gene_id "ENSG00000138363.14"; transcript_id "ENCODEHT000579994"; gene_type "protein_coding"; gene_status "KNOWN"; gene_name "ATIC"; transcript_status "NOVEL"; transcript_name "ENCODEHT000579994"; exon_number "8"; exon_id "ENSE00003689693.1"; talon_gene "8756"; talon_transcript "579994"; talon_exon "149444"; ccdsid "CCDS2398.1"; exon_status "KNOWN"; level "2"; protein_id "ENSP00000236959.9"; source "HAVANA"; tag "CCDS";
chr2	HAVANA	exon	215344779	215344871	.	+	.	gene_id "ENSG00000138363.14"; transcript_id "ENCODEHT000579994"; gene_type "protein_coding"; gene_status "KNOWN"; gene_name "ATIC"; transcript_status "NOVEL"; transcript_name "ENCODEHT000579994"; exon_number "9"; exon_id "ENSE00003564427.1"; talon_gene "8756"; talon_transcript "579994"; talon_exon "149446"; ccdsid "CCDS2398.1"; exon_status "KNOWN"; level "2"; protein_id "ENSP00000236959.9"; source "HAVANA"; tag "CCDS";
chr2	HAVANA	exon	215346759	215346941	.	+	.	gene_id "ENSG00000138363.14"; transcript_id "ENCODEHT000579994"; gene_type "protein_coding"; gene_status "KNOWN"; gene_name "ATIC"; transcript_status "NOVEL"; transcript_name "ENCODEHT000579994"; exon_number "10"; exon_id "ENSE00003515480.1"; talon_gene "8756"; talon_transcript "579994"; talon_exon "149448"; ccdsid "CCDS2398.1"; exon_status "KNOWN"; level "2"; protein_id "ENSP00000236959.9"; source "HAVANA"; tag "CCDS";
chr2	HAVANA	exon	215349094	215349249	.	+	.	gene_id "ENSG00000138363.14"; transcript_id "ENCODEHT000579994"; gene_type "protein_coding"; gene_status "KNOWN"; gene_name "ATIC"; transcript_status "NOVEL"; transcript_name "ENCODEHT000579994"; exon_number "11"; exon_id "ENSE00003592961.1"; talon_gene "8756"; talon_transcript "579994"; talon_exon "149450"; ccdsid "CCDS2398.1"; exon_status "KNOWN"; level "2"; protein_id "ENSP00000236959.9"; source "HAVANA"; tag "CCDS";
chr2	HAVANA	exon	215349536	215349763	.	+	.	gene_id "ENSG00000138363.14"; transcript_id "ENCODEHT000579994"; gene_type "protein_coding"; gene_status "KNOWN"; gene_name "ATIC"; transcript_status "NOVEL"; transcript_name "ENCODEHT000579994"; exon_number "12"; exon_id "ENSE00003651182.1"; talon_gene "8756"; talon_transcript "579994"; talon_exon "149452"; ccdsid "CCDS2398.1"; exon_status "KNOWN"; level "2"; protein_id "ENSP00000236959.9"; source "HAVANA"; tag "CCDS";
chr2	TALON	transcript	215332382	215349756	.	+	.	gene_id "ENSG00000138363.14"; transcript_id "ENCODEHT000580017"; gene_name "ATIC"; gene_status "KNOWN"; gene_type "protein_coding"; transcript_status "NOVEL"; transcript_name "ENCODEHT000580017"; talon_gene "8756"; talon_transcript "580017"; ISM-suffix_to_IDs "30771,30774,30775,578179,578229,578233,578257,578335,578426,578651,578688,579088,579111,579126,579195,579381,579385,579744,579753,579888,579923,579958,579959,579980,579981,579987,579990,579994,580000,580005"; ISM-suffix_transcript "TRUE"; ISM_to_IDs "30771,30774,30775,578179,578229,578233,578257,578335,578426,578651,578688,579088,579111,579126,579195,579381,579385,579744,579753,579888,579923,579958,579959,579980,579981,579987,579990,579994,580000,580005"; ISM_transcript "TRUE";
chr2	HAVANA	exon	215332382	215332507	.	+	.	gene_id "ENSG00000138363.14"; transcript_id "ENCODEHT000580017"; gene_type "protein_coding"; gene_status "KNOWN"; gene_name "ATIC"; transcript_status "NOVEL"; transcript_name "ENCODEHT000580017"; exon_number "1"; exon_id "ENSE00003506000.1"; talon_gene "8756"; talon_transcript "580017"; talon_exon "149436"; ccdsid "CCDS2398.1"; exon_status "KNOWN"; level "2"; protein_id "ENSP00000236959.9"; source "HAVANA"; tag "CCDS";
chr2	HAVANA	exon	215333350	215333457	.	+	.	gene_id "ENSG00000138363.14"; transcript_id "ENCODEHT000580017"; gene_type "protein_coding"; gene_status "KNOWN"; gene_name "ATIC"; transcript_status "NOVEL"; transcript_name "ENCODEHT000580017"; exon_number "2"; exon_id "ENSE00003478405.1"; talon_gene "8756"; talon_transcript "580017"; talon_exon "149438"; ccdsid "CCDS2398.1"; exon_status "KNOWN"; level "2"; protein_id "ENSP00000236959.9"; source "HAVANA"; tag "CCDS";
chr2	HAVANA	exon	215334919	215335004	.	+	.	gene_id "ENSG00000138363.14"; transcript_id "ENCODEHT000580017"; gene_type "protein_coding"; gene_status "KNOWN"; gene_name "ATIC"; transcript_status "NOVEL"; transcript_name "ENCODEHT000580017"; exon_number "3"; exon_id "ENSE00003646013.1"; talon_gene "8756"; talon_transcript "580017"; talon_exon "149440"; ccdsid "CCDS2398.1"; exon_status "KNOWN"; level "2"; protein_id "ENSP00000236959.9"; source "HAVANA"; tag "CCDS";
chr2	HAVANA	exon	215336035	215336124	.	+	.	gene_id "ENSG00000138363.14"; transcript_id "ENCODEHT000580017"; gene_type "protein_coding"; gene_status "KNOWN"; gene_name "ATIC"; transcript_status "NOVEL"; transcript_name "ENCODEHT000580017"; exon_number "4"; exon_id "ENSE00003542381.1"; talon_gene "8756"; talon_transcript "580017"; talon_exon "149442"; ccdsid "CCDS2398.1"; exon_status "KNOWN"; level "2"; protein_id "ENSP00000236959.9"; source "HAVANA"; tag "CCDS";
chr2	HAVANA	exon	215338779	215338907	.	+	.	gene_id "ENSG00000138363.14"; transcript_id "ENCODEHT000580017"; gene_type "protein_coding"; gene_status "KNOWN"; gene_name "ATIC"; transcript_status "NOVEL"; transcript_name "ENCODEHT000580017"; exon_number "5"; exon_id "ENSE00003689693.1"; talon_gene "8756"; talon_transcript "580017"; talon_exon "149444"; ccdsid "CCDS2398.1"; exon_status "KNOWN"; level "2"; protein_id "ENSP00000236959.9"; source "HAVANA"; tag "CCDS";
chr2	HAVANA	exon	215344779	215344871	.	+	.	gene_id "ENSG00000138363.14"; transcript_id "ENCODEHT000580017"; gene_type "protein_coding"; gene_status "KNOWN"; gene_name "ATIC"; transcript_status "NOVEL"; transcript_name "ENCODEHT000580017"; exon_number "6"; exon_id "ENSE00003564427.1"; talon_gene "8756"; talon_transcript "580017"; talon_exon "149446"; ccdsid "CCDS2398.1"; exon_status "KNOWN"; level "2"; protein_id "ENSP00000236959.9"; source "HAVANA"; tag "CCDS";
chr2	HAVANA	exon	215346759	215346941	.	+	.	gene_id "ENSG00000138363.14"; transcript_id "ENCODEHT000580017"; gene_type "protein_coding"; gene_status "KNOWN"; gene_name "ATIC"; transcript_status "NOVEL"; transcript_name "ENCODEHT000580017"; exon_number "7"; exon_id "ENSE00003515480.1"; talon_gene "8756"; talon_transcript "580017"; talon_exon "149448"; ccdsid "CCDS2398.1"; exon_status "KNOWN"; level "2"; protein_id "ENSP00000236959.9"; source "HAVANA"; tag "CCDS";
chr2	HAVANA	exon	215349094	215349249	.	+	.	gene_id "ENSG00000138363.14"; transcript_id "ENCODEHT000580017"; gene_type "protein_coding"; gene_status "KNOWN"; gene_name "ATIC"; transcript_status "NOVEL"; transcript_name "ENCODEHT000580017"; exon_number "8"; exon_id "ENSE00003592961.1"; talon_gene "8756"; talon_transcript "580017"; talon_exon "149450"; ccdsid "CCDS2398.1"; exon_status "KNOWN"; level "2"; protein_id "ENSP00000236959.9"; source "HAVANA"; tag "CCDS";
chr2	HAVANA	exon	215349536	215349756	.	+	.	gene_id "ENSG00000138363.14"; transcript_id "ENCODEHT000580017"; gene_type "protein_coding"; gene_status "KNOWN"; gene_name "ATIC"; transcript_status "NOVEL"; transcript_name "ENCODEHT000580017"; exon_number "9"; exon_id "ENSE00001694025.2"; talon_gene "8756"; talon_transcript "580017"; talon_exon "149483"; exon_status "KNOWN"; level "2"; source "HAVANA";
chr2	HAVANA	transcript	215338766	215349733	.	+	.	gene_id "ENSG00000138363.14"; transcript_id "ENST00000479093.5"; gene_name "ATIC"; gene_status "KNOWN"; gene_type "protein_coding"; transcript_type "retained_intron"; transcript_status "KNOWN"; transcript_name "ATIC-213"; talon_gene "8756"; talon_transcript "30780"; havana_transcript "OTTHUMT00000337263.1"; level "2"; source "HAVANA"; transcript_support_level "2";
chr2	HAVANA	exon	215338766	215338907	.	+	.	gene_id "ENSG00000138363.14"; transcript_id "ENST00000479093.5"; gene_type "protein_coding"; gene_status "KNOWN"; gene_name "ATIC"; transcript_type "retained_intron"; transcript_status "KNOWN"; transcript_name "ATIC-213"; exon_number "1"; exon_id "ENSE00001835473.1"; talon_gene "8756"; talon_transcript "30780"; talon_exon "149473"; exon_status "KNOWN"; level "2"; source "HAVANA";
chr2	HAVANA	exon	215344779	215344871	.	+	.	gene_id "ENSG00000138363.14"; transcript_id "ENST00000479093.5"; gene_type "protein_coding"; gene_status "KNOWN"; gene_name "ATIC"; transcript_type "retained_intron"; transcript_status "KNOWN"; transcript_name "ATIC-213"; exon_number "2"; exon_id "ENSE00003564427.1"; talon_gene "8756"; talon_transcript "30780"; talon_exon "149446"; ccdsid "CCDS2398.1"; exon_status "KNOWN"; level "2"; protein_id "ENSP00000236959.9"; source "HAVANA"; tag "CCDS";
chr2	HAVANA	exon	215346759	215346941	.	+	.	gene_id "ENSG00000138363.14"; transcript_id "ENST00000479093.5"; gene_type "protein_coding"; gene_status "KNOWN"; gene_name "ATIC"; transcript_type "retained_intron"; transcript_status "KNOWN"; transcript_name "ATIC-213"; exon_number "3"; exon_id "ENSE00003515480.1"; talon_gene "8756"; talon_transcript "30780"; talon_exon "149448"; ccdsid "CCDS2398.1"; exon_status "KNOWN"; level "2"; protein_id "ENSP00000236959.9"; source "HAVANA"; tag "CCDS";
chr2	HAVANA	exon	215349094	215349249	.	+	.	gene_id "ENSG00000138363.14"; transcript_id "ENST00000479093.5"; gene_type "protein_coding"; gene_status "KNOWN"; gene_name "ATIC"; transcript_type "retained_intron"; transcript_status "KNOWN"; transcript_name "ATIC-213"; exon_number "4"; exon_id "ENSE00003592961.1"; talon_gene "8756"; talon_transcript "30780"; talon_exon "149450"; ccdsid "CCDS2398.1"; exon_status "KNOWN"; level "2"; protein_id "ENSP00000236959.9"; source "HAVANA"; tag "CCDS";
chr2	HAVANA	exon	215349536	215349733	.	+	.	gene_id "ENSG00000138363.14"; transcript_id "ENST00000479093.5"; gene_type "protein_coding"; gene_status "KNOWN"; gene_name "ATIC"; transcript_type "retained_intron"; transcript_status "KNOWN"; transcript_name "ATIC-213"; exon_number "5"; exon_id "ENSE00001873283.1"; talon_gene "8756"; talon_transcript "30780"; talon_exon "149474"; exon_status "KNOWN"; level "2"; source "HAVANA";
chr2	TALON	transcript	215344779	215349756	.	+	.	gene_id "ENSG00000138363.14"; transcript_id "ENCODEHT000580057"; gene_name "ATIC"; gene_status "KNOWN"; gene_type "protein_coding"; transcript_status "NOVEL"; transcript_name "ENCODEHT000580057"; talon_gene "8756"; talon_transcript "580057"; ISM-suffix_to_IDs "30771,30774,30775,30780,578179,578190,578229,578232,578233,578257,578335,578426,578471,578534,578651,578688,578710,578726,578733,578898,579084,579088,579111,579126,579195,579208,579249,579308,579321,579341,579381,579385,579558,579649,579744,579753,579774,579851,579875,579888,579923,579957,579958,579959,579968,579969,579974,579976,579977,579980,579981,579986,579987,579989,579990,579991,579992,579994,580000,580003,580005,580007,580009,580010,580017,580020,580021,580025,580028,580031,580033,580034"; ISM-suffix_transcript "TRUE"; ISM_to_IDs "30771,30774,30775,30780,578179,578190,578229,578232,578233,578257,578335,578426,578471,578534,578651,578688,578710,578726,578733,578898,579084,579088,579111,579126,579195,579208,579249,579308,579321,579341,579381,579385,579558,579649,579744,579753,579774,579851,579875,579888,579923,579957,579958,579959,579968,579969,579974,579976,579977,579980,579981,579986,579987,579989,579990,579991,579992,579994,580000,580003,580005,580007,580009,580010,580017,580020,580021,580025,580028,580031,580033,580034"; ISM_transcript "TRUE";
chr2	HAVANA	exon	215344779	215344871	.	+	.	gene_id "ENSG00000138363.14"; transcript_id "ENCODEHT000580057"; gene_type "protein_coding"; gene_status "KNOWN"; gene_name "ATIC"; transcript_status "NOVEL"; transcript_name "ENCODEHT000580057"; exon_number "1"; exon_id "ENSE00003564427.1"; talon_gene "8756"; talon_transcript "580057"; talon_exon "149446"; ccdsid "CCDS2398.1"; exon_status "KNOWN"; level "2"; protein_id "ENSP00000236959.9"; source "HAVANA"; tag "CCDS";
chr2	HAVANA	exon	215346759	215346941	.	+	.	gene_id "ENSG00000138363.14"; transcript_id "ENCODEHT000580057"; gene_type "protein_coding"; gene_status "KNOWN"; gene_name "ATIC"; transcript_status "NOVEL"; transcript_name "ENCODEHT000580057"; exon_number "2"; exon_id "ENSE00003515480.1"; talon_gene "8756"; talon_transcript "580057"; talon_exon "149448"; ccdsid "CCDS2398.1"; exon_status "KNOWN"; level "2"; protein_id "ENSP00000236959.9"; source "HAVANA"; tag "CCDS";
chr2	HAVANA	exon	215349094	215349249	.	+	.	gene_id "ENSG00000138363.14"; transcript_id "ENCODEHT000580057"; gene_type "protein_coding"; gene_status "KNOWN"; gene_name "ATIC"; transcript_status "NOVEL"; transcript_name "ENCODEHT000580057"; exon_number "3"; exon_id "ENSE00003592961.1"; talon_gene "8756"; talon_transcript "580057"; talon_exon "149450"; ccdsid "CCDS2398.1"; exon_status "KNOWN"; level "2"; protein_id "ENSP00000236959.9"; source "HAVANA"; tag "CCDS";
chr2	HAVANA	exon	215349536	215349756	.	+	.	gene_id "ENSG00000138363.14"; transcript_id "ENCODEHT000580057"; gene_type "protein_coding"; gene_status "KNOWN"; gene_name "ATIC"; transcript_status "NOVEL"; transcript_name "ENCODEHT000580057"; exon_number "4"; exon_id "ENSE00001694025.2"; talon_gene "8756"; talon_transcript "580057"; talon_exon "149483"; exon_status "KNOWN"; level "2"; source "HAVANA";
chr2	TALON	transcript	215345587	215349763	.	+	.	gene_id "ENSG00000138363.14"; transcript_id "ENCODEHT000580061"; gene_name "ATIC"; gene_status "KNOWN"; gene_type "protein_coding"; transcript_status "NOVEL"; transcript_name "ENCODEHT000580061"; talon_gene "8756"; talon_transcript "580061"; ISM-suffix_to_IDs "30771,30774,30775,30780,578179,578190,578207,578229,578232,578233,578257,578335,578426,578471,578534,578651,578688,578710,578713,578726,578728,578733,578898,579084,579088,579111,579126,579195,579208,579249,579308,579321,579341,579381,579385,579467,579558,579649,579744,579753,579774,579851,579875,579888,579893,579923,579957,579958,579959,579967,579968,579969,579974,579976,579977,579979,579980,579981,579986,579987,579989,579990,579991,579992,579994,580000,580003,580005,580007,580009,580010,580011,580017,580020,580021,580025,580028,580031,580033,580034,580057"; ISM-suffix_transcript "TRUE"; ISM_to_IDs "30771,30774,30775,30780,578179,578190,578207,578229,578232,578233,578257,578335,578426,578471,578534,578651,578688,578710,578713,578726,578728,578733,578898,579084,579088,579111,579126,579195,579208,579249,579308,579321,579341,579381,579385,579467,579558,579649,579744,579753,579774,579851,579875,579888,579893,579923,579957,579958,579959,579967,579968,579969,579974,579976,579977,579979,579980,579981,579986,579987,579989,579990,579991,579992,579994,580000,580003,580005,580007,580009,580010,580011,580017,580020,580021,580025,580028,580031,580033,580034,580057"; ISM_transcript "TRUE";
chr2	TALON	exon	215345587	215346941	.	+	.	gene_id "ENSG00000138363.14"; transcript_id "ENCODEHT000580061"; gene_type "protein_coding"; gene_status "KNOWN"; gene_name "ATIC"; transcript_status "NOVEL"; transcript_name "ENCODEHT000580061"; exon_number "1"; exon_id "1364190"; talon_gene "8756"; talon_transcript "580061"; talon_exon "1364190"; exon_status "NOVEL";
chr2	HAVANA	exon	215349094	215349249	.	+	.	gene_id "ENSG00000138363.14"; transcript_id "ENCODEHT000580061"; gene_type "protein_coding"; gene_status "KNOWN"; gene_name "ATIC"; transcript_status "NOVEL"; transcript_name "ENCODEHT000580061"; exon_number "2"; exon_id "ENSE00003592961.1"; talon_gene "8756"; talon_transcript "580061"; talon_exon "149450"; ccdsid "CCDS2398.1"; exon_status "KNOWN"; level "2"; protein_id "ENSP00000236959.9"; source "HAVANA"; tag "CCDS";
chr2	HAVANA	exon	215349536	215349763	.	+	.	gene_id "ENSG00000138363.14"; transcript_id "ENCODEHT000580061"; gene_type "protein_coding"; gene_status "KNOWN"; gene_name "ATIC"; transcript_status "NOVEL"; transcript_name "ENCODEHT000580061"; exon_number "3"; exon_id "ENSE00003651182.1"; talon_gene "8756"; talon_transcript "580061"; talon_exon "149452"; ccdsid "CCDS2398.1"; exon_status "KNOWN"; level "2"; protein_id "ENSP00000236959.9"; source "HAVANA"; tag "CCDS";
chr2	HAVANA	transcript	215348684	215349773	.	+	.	gene_id "ENSG00000138363.14"; transcript_id "ENST00000442048.3"; gene_name "ATIC"; gene_status "KNOWN"; gene_type "protein_coding"; transcript_type "processed_transcript"; transcript_status "KNOWN"; transcript_name "ATIC-206"; talon_gene "8756"; talon_transcript "30783"; havana_transcript "OTTHUMT00000337262.2"; level "2"; source "HAVANA"; transcript_support_level "3";
chr2	HAVANA	exon	215348684	215348731	.	+	.	gene_id "ENSG00000138363.14"; transcript_id "ENST00000442048.3"; gene_type "protein_coding"; gene_status "KNOWN"; gene_name "ATIC"; transcript_type "processed_transcript"; transcript_status "KNOWN"; transcript_name "ATIC-206"; exon_number "1"; exon_id "ENSE00001713288.1"; talon_gene "8756"; talon_transcript "30783"; talon_exon "149479"; exon_status "KNOWN"; level "2"; source "HAVANA";
chr2	HAVANA	exon	215349094	215349249	.	+	.	gene_id "ENSG00000138363.14"; transcript_id "ENST00000442048.3"; gene_type "protein_coding"; gene_status "KNOWN"; gene_name "ATIC"; transcript_type "processed_transcript"; transcript_status "KNOWN"; transcript_name "ATIC-206"; exon_number "2"; exon_id "ENSE00003592961.1"; talon_gene "8756"; talon_transcript "30783"; talon_exon "149450"; ccdsid "CCDS2398.1"; exon_status "KNOWN"; level "2"; protein_id "ENSP00000236959.9"; source "HAVANA"; tag "CCDS";
chr2	HAVANA	exon	215349536	215349773	.	+	.	gene_id "ENSG00000138363.14"; transcript_id "ENST00000442048.3"; gene_type "protein_coding"; gene_status "KNOWN"; gene_name "ATIC"; transcript_type "processed_transcript"; transcript_status "KNOWN"; transcript_name "ATIC-206"; exon_number "3"; exon_id "ENSE00001797436.2"; talon_gene "8756"; talon_transcript "30783"; talon_exon "149481"; exon_status "KNOWN"; level "2"; source "HAVANA";
chr2	HAVANA	transcript	215348985	215349756	.	+	.	gene_id "ENSG00000138363.14"; transcript_id "ENST00000478734.1"; gene_name "ATIC"; gene_status "KNOWN"; gene_type "protein_coding"; transcript_type "retained_intron"; transcript_status "KNOWN"; transcript_name "ATIC-212"; talon_gene "8756"; talon_transcript "30784"; havana_transcript "OTTHUMT00000337250.2"; level "2"; source "HAVANA"; transcript_support_level "2";
chr2	HAVANA	exon	215348985	215349249	.	+	.	gene_id "ENSG00000138363.14"; transcript_id "ENST00000478734.1"; gene_type "protein_coding"; gene_status "KNOWN"; gene_name "ATIC"; transcript_type "retained_intron"; transcript_status "KNOWN"; transcript_name "ATIC-212"; exon_number "1"; exon_id "ENSE00001841991.1"; talon_gene "8756"; talon_transcript "30784"; talon_exon "149482"; exon_status "KNOWN"; level "2"; source "HAVANA";
chr2	HAVANA	exon	215349536	215349756	.	+	.	gene_id "ENSG00000138363.14"; transcript_id "ENST00000478734.1"; gene_type "protein_coding"; gene_status "KNOWN"; gene_name "ATIC"; transcript_type "retained_intron"; transcript_status "KNOWN"; transcript_name "ATIC-212"; exon_number "2"; exon_id "ENSE00001694025.2"; talon_gene "8756"; talon_transcript "30784"; talon_exon "149483"; exon_status "KNOWN"; level "2"; source "HAVANA";
chr2	HAVANA	gene	215942805	216013623	.	-	.	gene_id "ENSG00000118242.15"; gene_name "MREG"; gene_status "KNOWN"; gene_type "protein_coding"; talon_gene "8769"; havana_gene "OTTHUMG00000154828.2"; level "2"; tag "overlapping_locus";
chr2	TALON	transcript	215942805	215943457	.	-	.	gene_id "ENSG00000118242.15"; transcript_id "ENCODEHT000580209"; gene_name "MREG"; gene_status "KNOWN"; gene_type "protein_coding"; transcript_status "NOVEL"; transcript_name "ENCODEHT000580209"; talon_gene "8769"; talon_transcript "580209"; ISM_to_IDs "580207"; ISM_transcript "TRUE";
chr2	TALON	exon	215942805	215943457	.	-	.	gene_id "ENSG00000118242.15"; transcript_id "ENCODEHT000580209"; gene_type "protein_coding"; gene_status "KNOWN"; gene_name "MREG"; transcript_status "NOVEL"; transcript_name "ENCODEHT000580209"; exon_number "1"; exon_id "1364323"; talon_gene "8769"; talon_transcript "580209"; talon_exon "1364323"; exon_status "NOVEL";
chr2	HAVANA	transcript	215944490	216013623	.	-	.	gene_id "ENSG00000118242.15"; transcript_id "ENST00000263268.10"; gene_name "MREG"; gene_status "KNOWN"; gene_type "protein_coding"; transcript_type "protein_coding"; transcript_status "KNOWN"; transcript_name "MREG-201"; talon_gene "8769"; talon_transcript "30831"; ccdsid "CCDS46513.1"; havana_transcript "OTTHUMT00000337297.1"; level "2"; protein_id "ENSP00000263268.6"; source "HAVANA"; tag "CCDS"; transcript_support_level "2";
chr2	HAVANA	exon	216013233	216013623	.	-	.	gene_id "ENSG00000118242.15"; transcript_id "ENST00000263268.10"; gene_type "protein_coding"; gene_status "KNOWN"; gene_name "MREG"; transcript_type "protein_coding"; transcript_status "KNOWN"; transcript_name "MREG-201"; exon_number "1"; exon_id "ENSE00001215729.6"; talon_gene "8769"; talon_transcript "30831"; talon_exon "149740"; ccdsid "CCDS46513.1"; exon_status "KNOWN"; level "2"; protein_id "ENSP00000263268.6"; source "HAVANA"; tag "CCDS";
chr2	HAVANA	exon	215996306	215996465	.	-	.	gene_id "ENSG00000118242.15"; transcript_id "ENST00000263268.10"; gene_type "protein_coding"; gene_status "KNOWN"; gene_name "MREG"; transcript_type "protein_coding"; transcript_status "KNOWN"; transcript_name "MREG-201"; exon_number "2"; exon_id "ENSE00003518750.1"; talon_gene "8769"; talon_transcript "30831"; talon_exon "149731"; ccdsid "CCDS46513.1"; exon_status "KNOWN"; level "2"; protein_id "ENSP00000263268.6"; source "HAVANA"; tag "CCDS";
chr2	HAVANA	exon	215947023	215947113	.	-	.	gene_id "ENSG00000118242.15"; transcript_id "ENST00000263268.10"; gene_type "protein_coding"; gene_status "KNOWN"; gene_name "MREG"; transcript_type "protein_coding"; transcript_status "KNOWN"; transcript_name "MREG-201"; exon_number "3"; exon_id "ENSE00000785523.1"; talon_gene "8769"; talon_transcript "30831"; talon_exon "149733"; ccdsid "CCDS46513.1"; exon_status "KNOWN"; level "2"; protein_id "ENSP00000263268.6"; source "HAVANA"; tag "CCDS";
chr2	HAVANA	exon	215945571	215945734	.	-	.	gene_id "ENSG00000118242.15"; transcript_id "ENST00000263268.10"; gene_type "protein_coding"; gene_status "KNOWN"; gene_name "MREG"; transcript_type "protein_coding"; transcript_status "KNOWN"; transcript_name "MREG-201"; exon_number "4"; exon_id "ENSE00000796823.1"; talon_gene "8769"; talon_transcript "30831"; talon_exon "149735"; ccdsid "CCDS46513.1"; exon_status "KNOWN"; level "2"; protein_id "ENSP00000263268.6"; source "HAVANA"; tag "CCDS";
chr2	HAVANA	exon	215944490	215944997	.	-	.	gene_id "ENSG00000118242.15"; transcript_id "ENST00000263268.10"; gene_type "protein_coding"; gene_status "KNOWN"; gene_name "MREG"; transcript_type "protein_coding"; transcript_status "KNOWN"; transcript_name "MREG-201"; exon_number "5"; exon_id "ENSE00001215720.8"; talon_gene "8769"; talon_transcript "30831"; talon_exon "149741"; ccdsid "CCDS46513.1"; exon_status "KNOWN"; level "2"; protein_id "ENSP00000263268.6"; source "HAVANA"; tag "CCDS";
chr2	HAVANA	gene	216038409	216081816	.	-	.	gene_id "ENSG00000115425.13"; gene_name "PECR"; gene_status "KNOWN"; gene_type "protein_coding"; talon_gene "8770"; havana_gene "OTTHUMG00000154825.2"; level "1"; tag "overlapping_locus";
chr2	TALON	transcript	216038409	216081816	.	-	.	gene_id "ENSG00000115425.13"; transcript_id "ENCODEHT000580282"; gene_name "PECR"; gene_status "KNOWN"; gene_type "protein_coding"; transcript_status "NOVEL"; transcript_name "ENCODEHT000580282"; talon_gene "8770"; talon_transcript "580282"; ISM-prefix_to_IDs "580238"; ISM-prefix_transcript "TRUE"; ISM_to_IDs "580238"; ISM_transcript "TRUE";
chr2	HAVANA	exon	216081618	216081816	.	-	.	gene_id "ENSG00000115425.13"; transcript_id "ENCODEHT000580282"; gene_type "protein_coding"; gene_status "KNOWN"; gene_name "PECR"; transcript_status "NOVEL"; transcript_name "ENCODEHT000580282"; exon_number "1"; exon_id "ENSE00001904119.1"; talon_gene "8770"; talon_transcript "580282"; talon_exon "149766"; ccdsid "CCDS33375.1"; exon_status "KNOWN"; level "2"; protein_id "ENSP00000265322.7"; source "HAVANA"; tag "CCDS";
chr2	HAVANA	exon	216066385	216066518	.	-	.	gene_id "ENSG00000115425.13"; transcript_id "ENCODEHT000580282"; gene_type "protein_coding"; gene_status "KNOWN"; gene_name "PECR"; transcript_status "NOVEL"; transcript_name "ENCODEHT000580282"; exon_number "2"; exon_id "ENSE00003662718.1"; talon_gene "8770"; talon_transcript "580282"; talon_exon "149753"; ccdsid "CCDS33375.1"; exon_status "KNOWN"; level "2"; protein_id "ENSP00000395512.1"; source "HAVANA"; tag "CCDS";
chr2	TALON	exon	216065308	216065477	.	-	.	gene_id "ENSG00000115425.13"; transcript_id "ENCODEHT000580282"; gene_type "protein_coding"; gene_status "KNOWN"; gene_name "PECR"; transcript_status "NOVEL"; transcript_name "ENCODEHT000580282"; exon_number "3"; exon_id "1364377"; talon_gene "8770"; talon_transcript "580282"; talon_exon "1364377"; exon_status "NOVEL";
chr2	HAVANA	exon	216058895	216058976	.	-	.	gene_id "ENSG00000115425.13"; transcript_id "ENCODEHT000580282"; gene_type "protein_coding"; gene_status "KNOWN"; gene_name "PECR"; transcript_status "NOVEL"; transcript_name "ENCODEHT000580282"; exon_number "4"; exon_id "ENSE00003472690.1"; talon_gene "8770"; talon_transcript "580282"; talon_exon "149768"; ccdsid "CCDS33375.1"; exon_status "KNOWN"; level "2"; protein_id "ENSP00000265322.7"; source "HAVANA"; tag "CCDS";
chr2	HAVANA	exon	216051449	216051545	.	-	.	gene_id "ENSG00000115425.13"; transcript_id "ENCODEHT000580282"; gene_type "protein_coding"; gene_status "KNOWN"; gene_name "PECR"; transcript_status "NOVEL"; transcript_name "ENCODEHT000580282"; exon_number "5"; exon_id "ENSE00003553432.1"; talon_gene "8770"; talon_transcript "580282"; talon_exon "149757"; ccdsid "CCDS33375.1"; exon_status "KNOWN"; level "2"; protein_id "ENSP00000395512.1"; source "HAVANA"; tag "CCDS";
chr2	HAVANA	exon	216049263	216049373	.	-	.	gene_id "ENSG00000115425.13"; transcript_id "ENCODEHT000580282"; gene_type "protein_coding"; gene_status "KNOWN"; gene_name "PECR"; transcript_status "NOVEL"; transcript_name "ENCODEHT000580282"; exon_number "6"; exon_id "ENSE00003515287.1"; talon_gene "8770"; talon_transcript "580282"; talon_exon "149759"; ccdsid "CCDS33375.1"; exon_status "KNOWN"; level "2"; protein_id "ENSP00000395512.1"; source "HAVANA"; tag "CCDS";
chr2	HAVANA	exon	216043904	216044015	.	-	.	gene_id "ENSG00000115425.13"; transcript_id "ENCODEHT000580282"; gene_type "protein_coding"; gene_status "KNOWN"; gene_name "PECR"; transcript_status "NOVEL"; transcript_name "ENCODEHT000580282"; exon_number "7"; exon_id "ENSE00003513112.1"; talon_gene "8770"; talon_transcript "580282"; talon_exon "149761"; ccdsid "CCDS33375.1"; exon_status "KNOWN"; level "2"; protein_id "ENSP00000395512.1"; source "HAVANA"; tag "CCDS";
chr2	HAVANA	exon	216038409	216039360	.	-	.	gene_id "ENSG00000115425.13"; transcript_id "ENCODEHT000580282"; gene_type "protein_coding"; gene_status "KNOWN"; gene_name "PECR"; transcript_status "NOVEL"; transcript_name "ENCODEHT000580282"; exon_number "8"; exon_id "ENSE00001696405.2"; talon_gene "8770"; talon_transcript "580282"; talon_exon "149770"; ccdsid "CCDS33375.1"; exon_status "KNOWN"; level "2"; protein_id "ENSP00000265322.7"; source "HAVANA"; tag "CCDS";
chr2	HAVANA	gene	216109297	216205422	.	+	.	gene_id "ENSG00000079246.15"; gene_name "XRCC5"; gene_status "KNOWN"; gene_type "protein_coding"; talon_gene "8772"; havana_gene "OTTHUMG00000133059.5"; level "2";
chr2	ENSEMBL	transcript	216109297	216206291	.	+	.	gene_id "ENSG00000079246.15"; transcript_id "ENST00000392132.6"; gene_name "XRCC5"; gene_status "KNOWN"; gene_type "protein_coding"; transcript_type "protein_coding"; transcript_status "KNOWN"; transcript_name "XRCC5-201"; talon_gene "8772"; talon_transcript "30850"; ccdsid "CCDS2402.1"; level "3"; protein_id "ENSP00000375977.2"; source "ENSEMBL"; tag "CCDS"; transcript_support_level "1";
chr2	ENSEMBL	exon	216109297	216109457	.	+	.	gene_id "ENSG00000079246.15"; transcript_id "ENST00000392132.6"; gene_type "protein_coding"; gene_status "KNOWN"; gene_name "XRCC5"; transcript_type "protein_coding"; transcript_status "KNOWN"; transcript_name "XRCC5-201"; exon_number "1"; exon_id "ENSE00001759320.1"; talon_gene "8772"; talon_transcript "30850"; talon_exon "149855"; ccdsid "CCDS2402.1"; exon_status "KNOWN"; level "3"; protein_id "ENSP00000375977.2"; source "ENSEMBL"; tag "CCDS";
chr2	ENSEMBL	exon	216113016	216113129	.	+	.	gene_id "ENSG00000079246.15"; transcript_id "ENST00000392132.6"; gene_type "protein_coding"; gene_status "KNOWN"; gene_name "XRCC5"; transcript_type "protein_coding"; transcript_status "KNOWN"; transcript_name "XRCC5-201"; exon_number "2"; exon_id "ENSE00003536230.1"; talon_gene "8772"; talon_transcript "30850"; talon_exon "149816"; ccdsid "CCDS2402.1"; exon_status "KNOWN"; level "3"; protein_id "ENSP00000375977.2"; source "ENSEMBL"; tag "CCDS";
chr2	ENSEMBL	exon	216116659	216116842	.	+	.	gene_id "ENSG00000079246.15"; transcript_id "ENST00000392132.6"; gene_type "protein_coding"; gene_status "KNOWN"; gene_name "XRCC5"; transcript_type "protein_coding"; transcript_status "KNOWN"; transcript_name "XRCC5-201"; exon_number "3"; exon_id "ENSE00003562212.1"; talon_gene "8772"; talon_transcript "30850"; talon_exon "149818"; ccdsid "CCDS2402.1"; exon_status "KNOWN"; level "3"; protein_id "ENSP00000375977.2"; source "ENSEMBL"; tag "CCDS";
chr2	ENSEMBL	exon	216117746	216117794	.	+	.	gene_id "ENSG00000079246.15"; transcript_id "ENST00000392132.6"; gene_type "protein_coding"; gene_status "KNOWN"; gene_name "XRCC5"; transcript_type "protein_coding"; transcript_status "KNOWN"; transcript_name "XRCC5-201"; exon_number "4"; exon_id "ENSE00003605141.1"; talon_gene "8772"; talon_transcript "30850"; talon_exon "149820"; ccdsid "CCDS2402.1"; exon_status "KNOWN"; level "3"; protein_id "ENSP00000375977.2"; source "ENSEMBL"; tag "CCDS";
chr2	ENSEMBL	exon	216119043	216119165	.	+	.	gene_id "ENSG00000079246.15"; transcript_id "ENST00000392132.6"; gene_type "protein_coding"; gene_status "KNOWN"; gene_name "XRCC5"; transcript_type "protein_coding"; transcript_status "KNOWN"; transcript_name "XRCC5-201"; exon_number "5"; exon_id "ENSE00003538962.1"; talon_gene "8772"; talon_transcript "30850"; talon_exon "149822"; ccdsid "CCDS2402.1"; exon_status "KNOWN"; level "3"; protein_id "ENSP00000375977.2"; source "ENSEMBL"; tag "CCDS";
chr2	ENSEMBL	exon	216122062	216122253	.	+	.	gene_id "ENSG00000079246.15"; transcript_id "ENST00000392132.6"; gene_type "protein_coding"; gene_status "KNOWN"; gene_name "XRCC5"; transcript_type "protein_coding"; transcript_status "KNOWN"; transcript_name "XRCC5-201"; exon_number "6"; exon_id "ENSE00003542498.1"; talon_gene "8772"; talon_transcript "30850"; talon_exon "149824"; ccdsid "CCDS2402.1"; exon_status "KNOWN"; level "3"; protein_id "ENSP00000375977.2"; source "ENSEMBL"; tag "CCDS";
chr2	ENSEMBL	exon	216125917	216126031	.	+	.	gene_id "ENSG00000079246.15"; transcript_id "ENST00000392132.6"; gene_type "protein_coding"; gene_status "KNOWN"; gene_name "XRCC5"; transcript_type "protein_coding"; transcript_status "KNOWN"; transcript_name "XRCC5-201"; exon_number "7"; exon_id "ENSE00003554172.1"; talon_gene "8772"; talon_transcript "30850"; talon_exon "149826"; ccdsid "CCDS2402.1"; exon_status "KNOWN"; level "3"; protein_id "ENSP00000375977.2"; source "ENSEMBL"; tag "CCDS";
chr2	ENSEMBL	exon	216127536	216127674	.	+	.	gene_id "ENSG00000079246.15"; transcript_id "ENST00000392132.6"; gene_type "protein_coding"; gene_status "KNOWN"; gene_name "XRCC5"; transcript_type "protein_coding"; transcript_status "KNOWN"; transcript_name "XRCC5-201"; exon_number "8"; exon_id "ENSE00003540893.1"; talon_gene "8772"; talon_transcript "30850"; talon_exon "149828"; ccdsid "CCDS2402.1"; exon_status "KNOWN"; level "3"; protein_id "ENSP00000375977.2"; source "ENSEMBL"; tag "CCDS";
chr2	ENSEMBL	exon	216130875	216130987	.	+	.	gene_id "ENSG00000079246.15"; transcript_id "ENST00000392132.6"; gene_type "protein_coding"; gene_status "KNOWN"; gene_name "XRCC5"; transcript_type "protein_coding"; transcript_status "KNOWN"; transcript_name "XRCC5-201"; exon_number "9"; exon_id "ENSE00003645092.1"; talon_gene "8772"; talon_transcript "30850"; talon_exon "149830"; ccdsid "CCDS2402.1"; exon_status "KNOWN"; level "3"; protein_id "ENSP00000375977.2"; source "ENSEMBL"; tag "CCDS";
chr2	ENSEMBL	exon	216132325	216132387	.	+	.	gene_id "ENSG00000079246.15"; transcript_id "ENST00000392132.6"; gene_type "protein_coding"; gene_status "KNOWN"; gene_name "XRCC5"; transcript_type "protein_coding"; transcript_status "KNOWN"; transcript_name "XRCC5-201"; exon_number "10"; exon_id "ENSE00003684949.1"; talon_gene "8772"; talon_transcript "30850"; talon_exon "149832"; ccdsid "CCDS2402.1"; exon_status "KNOWN"; level "3"; protein_id "ENSP00000375977.2"; source "ENSEMBL"; tag "CCDS";
chr2	ENSEMBL	exon	216137088	216137225	.	+	.	gene_id "ENSG00000079246.15"; transcript_id "ENST00000392132.6"; gene_type "protein_coding"; gene_status "KNOWN"; gene_name "XRCC5"; transcript_type "protein_coding"; transcript_status "KNOWN"; transcript_name "XRCC5-201"; exon_number "11"; exon_id "ENSE00003683943.1"; talon_gene "8772"; talon_transcript "30850"; talon_exon "149834"; ccdsid "CCDS2402.1"; exon_status "KNOWN"; level "3"; protein_id "ENSP00000375977.2"; source "ENSEMBL"; tag "CCDS";
chr2	ENSEMBL	exon	216138089	216138179	.	+	.	gene_id "ENSG00000079246.15"; transcript_id "ENST00000392132.6"; gene_type "protein_coding"; gene_status "KNOWN"; gene_name "XRCC5"; transcript_type "protein_coding"; transcript_status "KNOWN"; transcript_name "XRCC5-201"; exon_number "12"; exon_id "ENSE00003512123.1"; talon_gene "8772"; talon_transcript "30850"; talon_exon "149836"; ccdsid "CCDS2402.1"; exon_status "KNOWN"; level "3"; protein_id "ENSP00000375977.2"; source "ENSEMBL"; tag "CCDS";
chr2	ENSEMBL	exon	216141186	216141319	.	+	.	gene_id "ENSG00000079246.15"; transcript_id "ENST00000392132.6"; gene_type "protein_coding"; gene_status "KNOWN"; gene_name "XRCC5"; transcript_type "protein_coding"; transcript_status "KNOWN"; transcript_name "XRCC5-201"; exon_number "13"; exon_id "ENSE00003620063.1"; talon_gene "8772"; talon_transcript "30850"; talon_exon "149838"; ccdsid "CCDS2402.1"; exon_status "KNOWN"; level "3"; protein_id "ENSP00000375977.2"; source "ENSEMBL"; tag "CCDS";
chr2	ENSEMBL	exon	216148083	216148276	.	+	.	gene_id "ENSG00000079246.15"; transcript_id "ENST00000392132.6"; gene_type "protein_coding"; gene_status "KNOWN"; gene_name "XRCC5"; transcript_type "protein_coding"; transcript_status "KNOWN"; transcript_name "XRCC5-201"; exon_number "14"; exon_id "ENSE00003524315.1"; talon_gene "8772"; talon_transcript "30850"; talon_exon "149840"; ccdsid "CCDS2402.1"; exon_status "KNOWN"; level "3"; protein_id "ENSP00000375977.2"; source "ENSEMBL"; tag "CCDS";
chr2	ENSEMBL	exon	216160068	216160161	.	+	.	gene_id "ENSG00000079246.15"; transcript_id "ENST00000392132.6"; gene_type "protein_coding"; gene_status "KNOWN"; gene_name "XRCC5"; transcript_type "protein_coding"; transcript_status "KNOWN"; transcript_name "XRCC5-201"; exon_number "15"; exon_id "ENSE00003609869.1"; talon_gene "8772"; talon_transcript "30850"; talon_exon "149842"; ccdsid "CCDS2402.1"; exon_status "KNOWN"; level "3"; protein_id "ENSP00000375977.2"; source "ENSEMBL"; tag "CCDS";
chr2	ENSEMBL	exon	216161979	216162048	.	+	.	gene_id "ENSG00000079246.15"; transcript_id "ENST00000392132.6"; gene_type "protein_coding"; gene_status "KNOWN"; gene_name "XRCC5"; transcript_type "protein_coding"; transcript_status "KNOWN"; transcript_name "XRCC5-201"; exon_number "16"; exon_id "ENSE00003538937.1"; talon_gene "8772"; talon_transcript "30850"; talon_exon "149844"; ccdsid "CCDS2402.1"; exon_status "KNOWN"; level "3"; protein_id "ENSP00000375977.2"; source "ENSEMBL"; tag "CCDS";
chr2	ENSEMBL	exon	216190225	216190334	.	+	.	gene_id "ENSG00000079246.15"; transcript_id "ENST00000392132.6"; gene_type "protein_coding"; gene_status "KNOWN"; gene_name "XRCC5"; transcript_type "protein_coding"; transcript_status "KNOWN"; transcript_name "XRCC5-201"; exon_number "17"; exon_id "ENSE00003634613.1"; talon_gene "8772"; talon_transcript "30850"; talon_exon "149846"; ccdsid "CCDS2402.1"; exon_status "KNOWN"; level "3"; protein_id "ENSP00000375977.2"; source "ENSEMBL"; tag "CCDS";
chr2	ENSEMBL	exon	216192639	216192735	.	+	.	gene_id "ENSG00000079246.15"; transcript_id "ENST00000392132.6"; gene_type "protein_coding"; gene_status "KNOWN"; gene_name "XRCC5"; transcript_type "protein_coding"; transcript_status "KNOWN"; transcript_name "XRCC5-201"; exon_number "18"; exon_id "ENSE00003616994.1"; talon_gene "8772"; talon_transcript "30850"; talon_exon "149848"; ccdsid "CCDS2402.1"; exon_status "KNOWN"; level "3"; protein_id "ENSP00000375977.2"; source "ENSEMBL"; tag "CCDS";
chr2	ENSEMBL	exon	216194919	216194986	.	+	.	gene_id "ENSG00000079246.15"; transcript_id "ENST00000392132.6"; gene_type "protein_coding"; gene_status "KNOWN"; gene_name "XRCC5"; transcript_type "protein_coding"; transcript_status "KNOWN"; transcript_name "XRCC5-201"; exon_number "19"; exon_id "ENSE00003679250.1"; talon_gene "8772"; talon_transcript "30850"; talon_exon "149850"; ccdsid "CCDS2402.1"; exon_status "KNOWN"; level "3"; protein_id "ENSP00000375977.2"; source "ENSEMBL"; tag "CCDS";
chr2	ENSEMBL	exon	216204322	216204396	.	+	.	gene_id "ENSG00000079246.15"; transcript_id "ENST00000392132.6"; gene_type "protein_coding"; gene_status "KNOWN"; gene_name "XRCC5"; transcript_type "protein_coding"; transcript_status "KNOWN"; transcript_name "XRCC5-201"; exon_number "20"; exon_id "ENSE00003675322.1"; talon_gene "8772"; talon_transcript "30850"; talon_exon "149852"; ccdsid "CCDS2402.1"; exon_status "KNOWN"; level "3"; protein_id "ENSP00000375977.2"; source "ENSEMBL"; tag "CCDS";
chr2	ENSEMBL	exon	216205188	216206291	.	+	.	gene_id "ENSG00000079246.15"; transcript_id "ENST00000392132.6"; gene_type "protein_coding"; gene_status "KNOWN"; gene_name "XRCC5"; transcript_type "protein_coding"; transcript_status "KNOWN"; transcript_name "XRCC5-201"; exon_number "21"; exon_id "ENSE00001800722.1"; talon_gene "8772"; talon_transcript "30850"; talon_exon "149856"; ccdsid "CCDS2402.1"; exon_status "KNOWN"; level "3"; protein_id "ENSP00000375977.2"; source "ENSEMBL"; tag "CCDS";
chr2	HAVANA	transcript	216109342	216117038	.	+	.	gene_id "ENSG00000079246.15"; transcript_id "ENST00000476360.1"; gene_name "XRCC5"; gene_status "KNOWN"; gene_type "protein_coding"; transcript_type "retained_intron"; transcript_status "KNOWN"; transcript_name "XRCC5-208"; talon_gene "8772"; talon_transcript "30852"; havana_transcript "OTTHUMT00000337288.1"; level "2"; source "HAVANA"; transcript_support_level "2";
chr2	HAVANA	exon	216109342	216109457	.	+	.	gene_id "ENSG00000079246.15"; transcript_id "ENST00000476360.1"; gene_type "protein_coding"; gene_status "KNOWN"; gene_name "XRCC5"; transcript_type "retained_intron"; transcript_status "KNOWN"; transcript_name "XRCC5-208"; exon_number "1"; exon_id "ENSE00001847355.1"; talon_gene "8772"; talon_transcript "30852"; talon_exon "149861"; exon_status "KNOWN"; level "2"; source "HAVANA";
chr2	ENSEMBL	exon	216113016	216113129	.	+	.	gene_id "ENSG00000079246.15"; transcript_id "ENST00000476360.1"; gene_type "protein_coding"; gene_status "KNOWN"; gene_name "XRCC5"; transcript_type "retained_intron"; transcript_status "KNOWN"; transcript_name "XRCC5-208"; exon_number "2"; exon_id "ENSE00003536230.1"; talon_gene "8772"; talon_transcript "30852"; talon_exon "149816"; ccdsid "CCDS2402.1"; exon_status "KNOWN"; level "3"; protein_id "ENSP00000375977.2"; source "ENSEMBL"; tag "CCDS";
chr2	HAVANA	exon	216116659	216117038	.	+	.	gene_id "ENSG00000079246.15"; transcript_id "ENST00000476360.1"; gene_type "protein_coding"; gene_status "KNOWN"; gene_name "XRCC5"; transcript_type "retained_intron"; transcript_status "KNOWN"; transcript_name "XRCC5-208"; exon_number "3"; exon_id "ENSE00001923092.1"; talon_gene "8772"; talon_transcript "30852"; talon_exon "149862"; exon_status "KNOWN"; level "2"; source "HAVANA";
chr2	TALON	transcript	216113092	216205423	.	+	.	gene_id "ENSG00000079246.15"; transcript_id "ENCODEHT000583395"; gene_name "XRCC5"; gene_status "KNOWN"; gene_type "protein_coding"; transcript_status "NOVEL"; transcript_name "ENCODEHT000583395"; talon_gene "8772"; talon_transcript "583395"; ISM-suffix_to_IDs "30849,30850,580448,580513,580794,580822"; ISM-suffix_transcript "TRUE"; ISM_to_IDs "30849,30850,580448,580513,580794,580822,583298"; ISM_transcript "TRUE";
chr2	HAVANA	exon	216113092	216113129	.	+	.	gene_id "ENSG00000079246.15"; transcript_id "ENCODEHT000583395"; gene_type "protein_coding"; gene_status "KNOWN"; gene_name "XRCC5"; transcript_status "NOVEL"; transcript_name "ENCODEHT000583395"; exon_number "1"; exon_id "ENSE00001633680.1"; talon_gene "8772"; talon_transcript "583395"; talon_exon "149868"; exon_status "KNOWN"; level "2"; protein_id "ENSP00000395108.1"; source "HAVANA"; tag "cds_start_NF";
chr2	ENSEMBL	exon	216116659	216116842	.	+	.	gene_id "ENSG00000079246.15"; transcript_id "ENCODEHT000583395"; gene_type "protein_coding"; gene_status "KNOWN"; gene_name "XRCC5"; transcript_status "NOVEL"; transcript_name "ENCODEHT000583395"; exon_number "2"; exon_id "ENSE00003562212.1"; talon_gene "8772"; talon_transcript "583395"; talon_exon "149818"; ccdsid "CCDS2402.1"; exon_status "KNOWN"; level "3"; protein_id "ENSP00000375977.2"; source "ENSEMBL"; tag "CCDS";
chr2	ENSEMBL	exon	216117746	216117794	.	+	.	gene_id "ENSG00000079246.15"; transcript_id "ENCODEHT000583395"; gene_type "protein_coding"; gene_status "KNOWN"; gene_name "XRCC5"; transcript_status "NOVEL"; transcript_name "ENCODEHT000583395"; exon_number "3"; exon_id "ENSE00003605141.1"; talon_gene "8772"; talon_transcript "583395"; talon_exon "149820"; ccdsid "CCDS2402.1"; exon_status "KNOWN"; level "3"; protein_id "ENSP00000375977.2"; source "ENSEMBL"; tag "CCDS";
chr2	ENSEMBL	exon	216119043	216119165	.	+	.	gene_id "ENSG00000079246.15"; transcript_id "ENCODEHT000583395"; gene_type "protein_coding"; gene_status "KNOWN"; gene_name "XRCC5"; transcript_status "NOVEL"; transcript_name "ENCODEHT000583395"; exon_number "4"; exon_id "ENSE00003538962.1"; talon_gene "8772"; talon_transcript "583395"; talon_exon "149822"; ccdsid "CCDS2402.1"; exon_status "KNOWN"; level "3"; protein_id "ENSP00000375977.2"; source "ENSEMBL"; tag "CCDS";
chr2	ENSEMBL	exon	216122062	216122253	.	+	.	gene_id "ENSG00000079246.15"; transcript_id "ENCODEHT000583395"; gene_type "protein_coding"; gene_status "KNOWN"; gene_name "XRCC5"; transcript_status "NOVEL"; transcript_name "ENCODEHT000583395"; exon_number "5"; exon_id "ENSE00003542498.1"; talon_gene "8772"; talon_transcript "583395"; talon_exon "149824"; ccdsid "CCDS2402.1"; exon_status "KNOWN"; level "3"; protein_id "ENSP00000375977.2"; source "ENSEMBL"; tag "CCDS";
chr2	ENSEMBL	exon	216125917	216126031	.	+	.	gene_id "ENSG00000079246.15"; transcript_id "ENCODEHT000583395"; gene_type "protein_coding"; gene_status "KNOWN"; gene_name "XRCC5"; transcript_status "NOVEL"; transcript_name "ENCODEHT000583395"; exon_number "6"; exon_id "ENSE00003554172.1"; talon_gene "8772"; talon_transcript "583395"; talon_exon "149826"; ccdsid "CCDS2402.1"; exon_status "KNOWN"; level "3"; protein_id "ENSP00000375977.2"; source "ENSEMBL"; tag "CCDS";
chr2	ENSEMBL	exon	216127536	216127674	.	+	.	gene_id "ENSG00000079246.15"; transcript_id "ENCODEHT000583395"; gene_type "protein_coding"; gene_status "KNOWN"; gene_name "XRCC5"; transcript_status "NOVEL"; transcript_name "ENCODEHT000583395"; exon_number "7"; exon_id "ENSE00003540893.1"; talon_gene "8772"; talon_transcript "583395"; talon_exon "149828"; ccdsid "CCDS2402.1"; exon_status "KNOWN"; level "3"; protein_id "ENSP00000375977.2"; source "ENSEMBL"; tag "CCDS";
chr2	ENSEMBL	exon	216130875	216130987	.	+	.	gene_id "ENSG00000079246.15"; transcript_id "ENCODEHT000583395"; gene_type "protein_coding"; gene_status "KNOWN"; gene_name "XRCC5"; transcript_status "NOVEL"; transcript_name "ENCODEHT000583395"; exon_number "8"; exon_id "ENSE00003645092.1"; talon_gene "8772"; talon_transcript "583395"; talon_exon "149830"; ccdsid "CCDS2402.1"; exon_status "KNOWN"; level "3"; protein_id "ENSP00000375977.2"; source "ENSEMBL"; tag "CCDS";
chr2	ENSEMBL	exon	216132325	216132387	.	+	.	gene_id "ENSG00000079246.15"; transcript_id "ENCODEHT000583395"; gene_type "protein_coding"; gene_status "KNOWN"; gene_name "XRCC5"; transcript_status "NOVEL"; transcript_name "ENCODEHT000583395"; exon_number "9"; exon_id "ENSE00003684949.1"; talon_gene "8772"; talon_transcript "583395"; talon_exon "149832"; ccdsid "CCDS2402.1"; exon_status "KNOWN"; level "3"; protein_id "ENSP00000375977.2"; source "ENSEMBL"; tag "CCDS";
chr2	ENSEMBL	exon	216137088	216137225	.	+	.	gene_id "ENSG00000079246.15"; transcript_id "ENCODEHT000583395"; gene_type "protein_coding"; gene_status "KNOWN"; gene_name "XRCC5"; transcript_status "NOVEL"; transcript_name "ENCODEHT000583395"; exon_number "10"; exon_id "ENSE00003683943.1"; talon_gene "8772"; talon_transcript "583395"; talon_exon "149834"; ccdsid "CCDS2402.1"; exon_status "KNOWN"; level "3"; protein_id "ENSP00000375977.2"; source "ENSEMBL"; tag "CCDS";
chr2	ENSEMBL	exon	216138089	216138179	.	+	.	gene_id "ENSG00000079246.15"; transcript_id "ENCODEHT000583395"; gene_type "protein_coding"; gene_status "KNOWN"; gene_name "XRCC5"; transcript_status "NOVEL"; transcript_name "ENCODEHT000583395"; exon_number "11"; exon_id "ENSE00003512123.1"; talon_gene "8772"; talon_transcript "583395"; talon_exon "149836"; ccdsid "CCDS2402.1"; exon_status "KNOWN"; level "3"; protein_id "ENSP00000375977.2"; source "ENSEMBL"; tag "CCDS";
chr2	ENSEMBL	exon	216141186	216141319	.	+	.	gene_id "ENSG00000079246.15"; transcript_id "ENCODEHT000583395"; gene_type "protein_coding"; gene_status "KNOWN"; gene_name "XRCC5"; transcript_status "NOVEL"; transcript_name "ENCODEHT000583395"; exon_number "12"; exon_id "ENSE00003620063.1"; talon_gene "8772"; talon_transcript "583395"; talon_exon "149838"; ccdsid "CCDS2402.1"; exon_status "KNOWN"; level "3"; protein_id "ENSP00000375977.2"; source "ENSEMBL"; tag "CCDS";
chr2	ENSEMBL	exon	216148083	216148276	.	+	.	gene_id "ENSG00000079246.15"; transcript_id "ENCODEHT000583395"; gene_type "protein_coding"; gene_status "KNOWN"; gene_name "XRCC5"; transcript_status "NOVEL"; transcript_name "ENCODEHT000583395"; exon_number "13"; exon_id "ENSE00003524315.1"; talon_gene "8772"; talon_transcript "583395"; talon_exon "149840"; ccdsid "CCDS2402.1"; exon_status "KNOWN"; level "3"; protein_id "ENSP00000375977.2"; source "ENSEMBL"; tag "CCDS";
chr2	ENSEMBL	exon	216160068	216160161	.	+	.	gene_id "ENSG00000079246.15"; transcript_id "ENCODEHT000583395"; gene_type "protein_coding"; gene_status "KNOWN"; gene_name "XRCC5"; transcript_status "NOVEL"; transcript_name "ENCODEHT000583395"; exon_number "14"; exon_id "ENSE00003609869.1"; talon_gene "8772"; talon_transcript "583395"; talon_exon "149842"; ccdsid "CCDS2402.1"; exon_status "KNOWN"; level "3"; protein_id "ENSP00000375977.2"; source "ENSEMBL"; tag "CCDS";
chr2	ENSEMBL	exon	216161979	216162048	.	+	.	gene_id "ENSG00000079246.15"; transcript_id "ENCODEHT000583395"; gene_type "protein_coding"; gene_status "KNOWN"; gene_name "XRCC5"; transcript_status "NOVEL"; transcript_name "ENCODEHT000583395"; exon_number "15"; exon_id "ENSE00003538937.1"; talon_gene "8772"; talon_transcript "583395"; talon_exon "149844"; ccdsid "CCDS2402.1"; exon_status "KNOWN"; level "3"; protein_id "ENSP00000375977.2"; source "ENSEMBL"; tag "CCDS";
chr2	ENSEMBL	exon	216190225	216190334	.	+	.	gene_id "ENSG00000079246.15"; transcript_id "ENCODEHT000583395"; gene_type "protein_coding"; gene_status "KNOWN"; gene_name "XRCC5"; transcript_status "NOVEL"; transcript_name "ENCODEHT000583395"; exon_number "16"; exon_id "ENSE00003634613.1"; talon_gene "8772"; talon_transcript "583395"; talon_exon "149846"; ccdsid "CCDS2402.1"; exon_status "KNOWN"; level "3"; protein_id "ENSP00000375977.2"; source "ENSEMBL"; tag "CCDS";
chr2	ENSEMBL	exon	216192639	216192735	.	+	.	gene_id "ENSG00000079246.15"; transcript_id "ENCODEHT000583395"; gene_type "protein_coding"; gene_status "KNOWN"; gene_name "XRCC5"; transcript_status "NOVEL"; transcript_name "ENCODEHT000583395"; exon_number "17"; exon_id "ENSE00003616994.1"; talon_gene "8772"; talon_transcript "583395"; talon_exon "149848"; ccdsid "CCDS2402.1"; exon_status "KNOWN"; level "3"; protein_id "ENSP00000375977.2"; source "ENSEMBL"; tag "CCDS";
chr2	ENSEMBL	exon	216194919	216194986	.	+	.	gene_id "ENSG00000079246.15"; transcript_id "ENCODEHT000583395"; gene_type "protein_coding"; gene_status "KNOWN"; gene_name "XRCC5"; transcript_status "NOVEL"; transcript_name "ENCODEHT000583395"; exon_number "18"; exon_id "ENSE00003679250.1"; talon_gene "8772"; talon_transcript "583395"; talon_exon "149850"; ccdsid "CCDS2402.1"; exon_status "KNOWN"; level "3"; protein_id "ENSP00000375977.2"; source "ENSEMBL"; tag "CCDS";
chr2	ENSEMBL	exon	216204322	216204396	.	+	.	gene_id "ENSG00000079246.15"; transcript_id "ENCODEHT000583395"; gene_type "protein_coding"; gene_status "KNOWN"; gene_name "XRCC5"; transcript_status "NOVEL"; transcript_name "ENCODEHT000583395"; exon_number "19"; exon_id "ENSE00003675322.1"; talon_gene "8772"; talon_transcript "583395"; talon_exon "149852"; ccdsid "CCDS2402.1"; exon_status "KNOWN"; level "3"; protein_id "ENSP00000375977.2"; source "ENSEMBL"; tag "CCDS";
chr2	HAVANA	exon	216205188	216205423	.	+	.	gene_id "ENSG00000079246.15"; transcript_id "ENCODEHT000583395"; gene_type "protein_coding"; gene_status "KNOWN"; gene_name "XRCC5"; transcript_status "NOVEL"; transcript_name "ENCODEHT000583395"; exon_number "20"; exon_id "ENSE00001904654.1"; talon_gene "8772"; talon_transcript "583395"; talon_exon "149872"; exon_status "KNOWN"; level "2"; source "HAVANA";
chr2	HAVANA	transcript	216116885	216205423	.	+	.	gene_id "ENSG00000079246.15"; transcript_id "ENST00000460284.5"; gene_name "XRCC5"; gene_status "KNOWN"; gene_type "protein_coding"; transcript_type "retained_intron"; transcript_status "KNOWN"; transcript_name "XRCC5-206"; talon_gene "8772"; talon_transcript "30855"; havana_transcript "OTTHUMT00000337294.1"; level "2"; source "HAVANA"; transcript_support_level "1";
chr2	HAVANA	exon	216116885	216117794	.	+	.	gene_id "ENSG00000079246.15"; transcript_id "ENST00000460284.5"; gene_type "protein_coding"; gene_status "KNOWN"; gene_name "XRCC5"; transcript_type "retained_intron"; transcript_status "KNOWN"; transcript_name "XRCC5-206"; exon_number "1"; exon_id "ENSE00001948953.1"; talon_gene "8772"; talon_transcript "30855"; talon_exon "149871"; exon_status "KNOWN"; level "2"; source "HAVANA";
chr2	ENSEMBL	exon	216119043	216119165	.	+	.	gene_id "ENSG00000079246.15"; transcript_id "ENST00000460284.5"; gene_type "protein_coding"; gene_status "KNOWN"; gene_name "XRCC5"; transcript_type "retained_intron"; transcript_status "KNOWN"; transcript_name "XRCC5-206"; exon_number "2"; exon_id "ENSE00003538962.1"; talon_gene "8772"; talon_transcript "30855"; talon_exon "149822"; ccdsid "CCDS2402.1"; exon_status "KNOWN"; level "3"; protein_id "ENSP00000375977.2"; source "ENSEMBL"; tag "CCDS";
chr2	ENSEMBL	exon	216122062	216122253	.	+	.	gene_id "ENSG00000079246.15"; transcript_id "ENST00000460284.5"; gene_type "protein_coding"; gene_status "KNOWN"; gene_name "XRCC5"; transcript_type "retained_intron"; transcript_status "KNOWN"; transcript_name "XRCC5-206"; exon_number "3"; exon_id "ENSE00003542498.1"; talon_gene "8772"; talon_transcript "30855"; talon_exon "149824"; ccdsid "CCDS2402.1"; exon_status "KNOWN"; level "3"; protein_id "ENSP00000375977.2"; source "ENSEMBL"; tag "CCDS";
chr2	ENSEMBL	exon	216125917	216126031	.	+	.	gene_id "ENSG00000079246.15"; transcript_id "ENST00000460284.5"; gene_type "protein_coding"; gene_status "KNOWN"; gene_name "XRCC5"; transcript_type "retained_intron"; transcript_status "KNOWN"; transcript_name "XRCC5-206"; exon_number "4"; exon_id "ENSE00003554172.1"; talon_gene "8772"; talon_transcript "30855"; talon_exon "149826"; ccdsid "CCDS2402.1"; exon_status "KNOWN"; level "3"; protein_id "ENSP00000375977.2"; source "ENSEMBL"; tag "CCDS";
chr2	ENSEMBL	exon	216127536	216127674	.	+	.	gene_id "ENSG00000079246.15"; transcript_id "ENST00000460284.5"; gene_type "protein_coding"; gene_status "KNOWN"; gene_name "XRCC5"; transcript_type "retained_intron"; transcript_status "KNOWN"; transcript_name "XRCC5-206"; exon_number "5"; exon_id "ENSE00003540893.1"; talon_gene "8772"; talon_transcript "30855"; talon_exon "149828"; ccdsid "CCDS2402.1"; exon_status "KNOWN"; level "3"; protein_id "ENSP00000375977.2"; source "ENSEMBL"; tag "CCDS";
chr2	ENSEMBL	exon	216130875	216130987	.	+	.	gene_id "ENSG00000079246.15"; transcript_id "ENST00000460284.5"; gene_type "protein_coding"; gene_status "KNOWN"; gene_name "XRCC5"; transcript_type "retained_intron"; transcript_status "KNOWN"; transcript_name "XRCC5-206"; exon_number "6"; exon_id "ENSE00003645092.1"; talon_gene "8772"; talon_transcript "30855"; talon_exon "149830"; ccdsid "CCDS2402.1"; exon_status "KNOWN"; level "3"; protein_id "ENSP00000375977.2"; source "ENSEMBL"; tag "CCDS";
chr2	ENSEMBL	exon	216132325	216132387	.	+	.	gene_id "ENSG00000079246.15"; transcript_id "ENST00000460284.5"; gene_type "protein_coding"; gene_status "KNOWN"; gene_name "XRCC5"; transcript_type "retained_intron"; transcript_status "KNOWN"; transcript_name "XRCC5-206"; exon_number "7"; exon_id "ENSE00003684949.1"; talon_gene "8772"; talon_transcript "30855"; talon_exon "149832"; ccdsid "CCDS2402.1"; exon_status "KNOWN"; level "3"; protein_id "ENSP00000375977.2"; source "ENSEMBL"; tag "CCDS";
chr2	ENSEMBL	exon	216137088	216137225	.	+	.	gene_id "ENSG00000079246.15"; transcript_id "ENST00000460284.5"; gene_type "protein_coding"; gene_status "KNOWN"; gene_name "XRCC5"; transcript_type "retained_intron"; transcript_status "KNOWN"; transcript_name "XRCC5-206"; exon_number "8"; exon_id "ENSE00003683943.1"; talon_gene "8772"; talon_transcript "30855"; talon_exon "149834"; ccdsid "CCDS2402.1"; exon_status "KNOWN"; level "3"; protein_id "ENSP00000375977.2"; source "ENSEMBL"; tag "CCDS";
chr2	ENSEMBL	exon	216138089	216138179	.	+	.	gene_id "ENSG00000079246.15"; transcript_id "ENST00000460284.5"; gene_type "protein_coding"; gene_status "KNOWN"; gene_name "XRCC5"; transcript_type "retained_intron"; transcript_status "KNOWN"; transcript_name "XRCC5-206"; exon_number "9"; exon_id "ENSE00003512123.1"; talon_gene "8772"; talon_transcript "30855"; talon_exon "149836"; ccdsid "CCDS2402.1"; exon_status "KNOWN"; level "3"; protein_id "ENSP00000375977.2"; source "ENSEMBL"; tag "CCDS";
chr2	ENSEMBL	exon	216141186	216141319	.	+	.	gene_id "ENSG00000079246.15"; transcript_id "ENST00000460284.5"; gene_type "protein_coding"; gene_status "KNOWN"; gene_name "XRCC5"; transcript_type "retained_intron"; transcript_status "KNOWN"; transcript_name "XRCC5-206"; exon_number "10"; exon_id "ENSE00003620063.1"; talon_gene "8772"; talon_transcript "30855"; talon_exon "149838"; ccdsid "CCDS2402.1"; exon_status "KNOWN"; level "3"; protein_id "ENSP00000375977.2"; source "ENSEMBL"; tag "CCDS";
chr2	ENSEMBL	exon	216148083	216148276	.	+	.	gene_id "ENSG00000079246.15"; transcript_id "ENST00000460284.5"; gene_type "protein_coding"; gene_status "KNOWN"; gene_name "XRCC5"; transcript_type "retained_intron"; transcript_status "KNOWN"; transcript_name "XRCC5-206"; exon_number "11"; exon_id "ENSE00003524315.1"; talon_gene "8772"; talon_transcript "30855"; talon_exon "149840"; ccdsid "CCDS2402.1"; exon_status "KNOWN"; level "3"; protein_id "ENSP00000375977.2"; source "ENSEMBL"; tag "CCDS";
chr2	ENSEMBL	exon	216160068	216160161	.	+	.	gene_id "ENSG00000079246.15"; transcript_id "ENST00000460284.5"; gene_type "protein_coding"; gene_status "KNOWN"; gene_name "XRCC5"; transcript_type "retained_intron"; transcript_status "KNOWN"; transcript_name "XRCC5-206"; exon_number "12"; exon_id "ENSE00003609869.1"; talon_gene "8772"; talon_transcript "30855"; talon_exon "149842"; ccdsid "CCDS2402.1"; exon_status "KNOWN"; level "3"; protein_id "ENSP00000375977.2"; source "ENSEMBL"; tag "CCDS";
chr2	ENSEMBL	exon	216161979	216162048	.	+	.	gene_id "ENSG00000079246.15"; transcript_id "ENST00000460284.5"; gene_type "protein_coding"; gene_status "KNOWN"; gene_name "XRCC5"; transcript_type "retained_intron"; transcript_status "KNOWN"; transcript_name "XRCC5-206"; exon_number "13"; exon_id "ENSE00003538937.1"; talon_gene "8772"; talon_transcript "30855"; talon_exon "149844"; ccdsid "CCDS2402.1"; exon_status "KNOWN"; level "3"; protein_id "ENSP00000375977.2"; source "ENSEMBL"; tag "CCDS";
chr2	ENSEMBL	exon	216190225	216190334	.	+	.	gene_id "ENSG00000079246.15"; transcript_id "ENST00000460284.5"; gene_type "protein_coding"; gene_status "KNOWN"; gene_name "XRCC5"; transcript_type "retained_intron"; transcript_status "KNOWN"; transcript_name "XRCC5-206"; exon_number "14"; exon_id "ENSE00003634613.1"; talon_gene "8772"; talon_transcript "30855"; talon_exon "149846"; ccdsid "CCDS2402.1"; exon_status "KNOWN"; level "3"; protein_id "ENSP00000375977.2"; source "ENSEMBL"; tag "CCDS";
chr2	ENSEMBL	exon	216192639	216192735	.	+	.	gene_id "ENSG00000079246.15"; transcript_id "ENST00000460284.5"; gene_type "protein_coding"; gene_status "KNOWN"; gene_name "XRCC5"; transcript_type "retained_intron"; transcript_status "KNOWN"; transcript_name "XRCC5-206"; exon_number "15"; exon_id "ENSE00003616994.1"; talon_gene "8772"; talon_transcript "30855"; talon_exon "149848"; ccdsid "CCDS2402.1"; exon_status "KNOWN"; level "3"; protein_id "ENSP00000375977.2"; source "ENSEMBL"; tag "CCDS";
chr2	ENSEMBL	exon	216194919	216194986	.	+	.	gene_id "ENSG00000079246.15"; transcript_id "ENST00000460284.5"; gene_type "protein_coding"; gene_status "KNOWN"; gene_name "XRCC5"; transcript_type "retained_intron"; transcript_status "KNOWN"; transcript_name "XRCC5-206"; exon_number "16"; exon_id "ENSE00003679250.1"; talon_gene "8772"; talon_transcript "30855"; talon_exon "149850"; ccdsid "CCDS2402.1"; exon_status "KNOWN"; level "3"; protein_id "ENSP00000375977.2"; source "ENSEMBL"; tag "CCDS";
chr2	ENSEMBL	exon	216204322	216204396	.	+	.	gene_id "ENSG00000079246.15"; transcript_id "ENST00000460284.5"; gene_type "protein_coding"; gene_status "KNOWN"; gene_name "XRCC5"; transcript_type "retained_intron"; transcript_status "KNOWN"; transcript_name "XRCC5-206"; exon_number "17"; exon_id "ENSE00003675322.1"; talon_gene "8772"; talon_transcript "30855"; talon_exon "149852"; ccdsid "CCDS2402.1"; exon_status "KNOWN"; level "3"; protein_id "ENSP00000375977.2"; source "ENSEMBL"; tag "CCDS";
chr2	HAVANA	exon	216205188	216205423	.	+	.	gene_id "ENSG00000079246.15"; transcript_id "ENST00000460284.5"; gene_type "protein_coding"; gene_status "KNOWN"; gene_name "XRCC5"; transcript_type "retained_intron"; transcript_status "KNOWN"; transcript_name "XRCC5-206"; exon_number "18"; exon_id "ENSE00001904654.1"; talon_gene "8772"; talon_transcript "30855"; talon_exon "149872"; exon_status "KNOWN"; level "2"; source "HAVANA";
chr2	TALON	transcript	216119043	216205422	.	+	.	gene_id "ENSG00000079246.15"; transcript_id "ENCODEHT000583446"; gene_name "XRCC5"; gene_status "KNOWN"; gene_type "protein_coding"; transcript_status "NOVEL"; transcript_name "ENCODEHT000583446"; talon_gene "8772"; talon_transcript "583446"; ISM-suffix_to_IDs "30849,30850,30855,580448,580513,580794,580822,580850,580932,580986,581445,582511,582813,582907,583205,583395,583403,583405,583408,583409,583412,583415,583430,583432"; ISM-suffix_transcript "TRUE"; ISM_to_IDs "30849,30850,30855,580448,580513,580794,580822,580850,580932,580986,581445,582511,582813,582907,583205,583298,583395,583403,583405,583408,583409,583412,583415,583430,583432"; ISM_transcript "TRUE";
chr2	ENSEMBL	exon	216119043	216119165	.	+	.	gene_id "ENSG00000079246.15"; transcript_id "ENCODEHT000583446"; gene_type "protein_coding"; gene_status "KNOWN"; gene_name "XRCC5"; transcript_status "NOVEL"; transcript_name "ENCODEHT000583446"; exon_number "1"; exon_id "ENSE00003538962.1"; talon_gene "8772"; talon_transcript "583446"; talon_exon "149822"; ccdsid "CCDS2402.1"; exon_status "KNOWN"; level "3"; protein_id "ENSP00000375977.2"; source "ENSEMBL"; tag "CCDS";
chr2	ENSEMBL	exon	216122062	216122253	.	+	.	gene_id "ENSG00000079246.15"; transcript_id "ENCODEHT000583446"; gene_type "protein_coding"; gene_status "KNOWN"; gene_name "XRCC5"; transcript_status "NOVEL"; transcript_name "ENCODEHT000583446"; exon_number "2"; exon_id "ENSE00003542498.1"; talon_gene "8772"; talon_transcript "583446"; talon_exon "149824"; ccdsid "CCDS2402.1"; exon_status "KNOWN"; level "3"; protein_id "ENSP00000375977.2"; source "ENSEMBL"; tag "CCDS";
chr2	ENSEMBL	exon	216125917	216126031	.	+	.	gene_id "ENSG00000079246.15"; transcript_id "ENCODEHT000583446"; gene_type "protein_coding"; gene_status "KNOWN"; gene_name "XRCC5"; transcript_status "NOVEL"; transcript_name "ENCODEHT000583446"; exon_number "3"; exon_id "ENSE00003554172.1"; talon_gene "8772"; talon_transcript "583446"; talon_exon "149826"; ccdsid "CCDS2402.1"; exon_status "KNOWN"; level "3"; protein_id "ENSP00000375977.2"; source "ENSEMBL"; tag "CCDS";
chr2	ENSEMBL	exon	216127536	216127674	.	+	.	gene_id "ENSG00000079246.15"; transcript_id "ENCODEHT000583446"; gene_type "protein_coding"; gene_status "KNOWN"; gene_name "XRCC5"; transcript_status "NOVEL"; transcript_name "ENCODEHT000583446"; exon_number "4"; exon_id "ENSE00003540893.1"; talon_gene "8772"; talon_transcript "583446"; talon_exon "149828"; ccdsid "CCDS2402.1"; exon_status "KNOWN"; level "3"; protein_id "ENSP00000375977.2"; source "ENSEMBL"; tag "CCDS";
chr2	ENSEMBL	exon	216130875	216130987	.	+	.	gene_id "ENSG00000079246.15"; transcript_id "ENCODEHT000583446"; gene_type "protein_coding"; gene_status "KNOWN"; gene_name "XRCC5"; transcript_status "NOVEL"; transcript_name "ENCODEHT000583446"; exon_number "5"; exon_id "ENSE00003645092.1"; talon_gene "8772"; talon_transcript "583446"; talon_exon "149830"; ccdsid "CCDS2402.1"; exon_status "KNOWN"; level "3"; protein_id "ENSP00000375977.2"; source "ENSEMBL"; tag "CCDS";
chr2	ENSEMBL	exon	216132325	216132387	.	+	.	gene_id "ENSG00000079246.15"; transcript_id "ENCODEHT000583446"; gene_type "protein_coding"; gene_status "KNOWN"; gene_name "XRCC5"; transcript_status "NOVEL"; transcript_name "ENCODEHT000583446"; exon_number "6"; exon_id "ENSE00003684949.1"; talon_gene "8772"; talon_transcript "583446"; talon_exon "149832"; ccdsid "CCDS2402.1"; exon_status "KNOWN"; level "3"; protein_id "ENSP00000375977.2"; source "ENSEMBL"; tag "CCDS";
chr2	ENSEMBL	exon	216137088	216137225	.	+	.	gene_id "ENSG00000079246.15"; transcript_id "ENCODEHT000583446"; gene_type "protein_coding"; gene_status "KNOWN"; gene_name "XRCC5"; transcript_status "NOVEL"; transcript_name "ENCODEHT000583446"; exon_number "7"; exon_id "ENSE00003683943.1"; talon_gene "8772"; talon_transcript "583446"; talon_exon "149834"; ccdsid "CCDS2402.1"; exon_status "KNOWN"; level "3"; protein_id "ENSP00000375977.2"; source "ENSEMBL"; tag "CCDS";
chr2	ENSEMBL	exon	216138089	216138179	.	+	.	gene_id "ENSG00000079246.15"; transcript_id "ENCODEHT000583446"; gene_type "protein_coding"; gene_status "KNOWN"; gene_name "XRCC5"; transcript_status "NOVEL"; transcript_name "ENCODEHT000583446"; exon_number "8"; exon_id "ENSE00003512123.1"; talon_gene "8772"; talon_transcript "583446"; talon_exon "149836"; ccdsid "CCDS2402.1"; exon_status "KNOWN"; level "3"; protein_id "ENSP00000375977.2"; source "ENSEMBL"; tag "CCDS";
chr2	ENSEMBL	exon	216141186	216141319	.	+	.	gene_id "ENSG00000079246.15"; transcript_id "ENCODEHT000583446"; gene_type "protein_coding"; gene_status "KNOWN"; gene_name "XRCC5"; transcript_status "NOVEL"; transcript_name "ENCODEHT000583446"; exon_number "9"; exon_id "ENSE00003620063.1"; talon_gene "8772"; talon_transcript "583446"; talon_exon "149838"; ccdsid "CCDS2402.1"; exon_status "KNOWN"; level "3"; protein_id "ENSP00000375977.2"; source "ENSEMBL"; tag "CCDS";
chr2	ENSEMBL	exon	216148083	216148276	.	+	.	gene_id "ENSG00000079246.15"; transcript_id "ENCODEHT000583446"; gene_type "protein_coding"; gene_status "KNOWN"; gene_name "XRCC5"; transcript_status "NOVEL"; transcript_name "ENCODEHT000583446"; exon_number "10"; exon_id "ENSE00003524315.1"; talon_gene "8772"; talon_transcript "583446"; talon_exon "149840"; ccdsid "CCDS2402.1"; exon_status "KNOWN"; level "3"; protein_id "ENSP00000375977.2"; source "ENSEMBL"; tag "CCDS";
chr2	ENSEMBL	exon	216160068	216160161	.	+	.	gene_id "ENSG00000079246.15"; transcript_id "ENCODEHT000583446"; gene_type "protein_coding"; gene_status "KNOWN"; gene_name "XRCC5"; transcript_status "NOVEL"; transcript_name "ENCODEHT000583446"; exon_number "11"; exon_id "ENSE00003609869.1"; talon_gene "8772"; talon_transcript "583446"; talon_exon "149842"; ccdsid "CCDS2402.1"; exon_status "KNOWN"; level "3"; protein_id "ENSP00000375977.2"; source "ENSEMBL"; tag "CCDS";
chr2	ENSEMBL	exon	216161979	216162048	.	+	.	gene_id "ENSG00000079246.15"; transcript_id "ENCODEHT000583446"; gene_type "protein_coding"; gene_status "KNOWN"; gene_name "XRCC5"; transcript_status "NOVEL"; transcript_name "ENCODEHT000583446"; exon_number "12"; exon_id "ENSE00003538937.1"; talon_gene "8772"; talon_transcript "583446"; talon_exon "149844"; ccdsid "CCDS2402.1"; exon_status "KNOWN"; level "3"; protein_id "ENSP00000375977.2"; source "ENSEMBL"; tag "CCDS";
chr2	ENSEMBL	exon	216190225	216190334	.	+	.	gene_id "ENSG00000079246.15"; transcript_id "ENCODEHT000583446"; gene_type "protein_coding"; gene_status "KNOWN"; gene_name "XRCC5"; transcript_status "NOVEL"; transcript_name "ENCODEHT000583446"; exon_number "13"; exon_id "ENSE00003634613.1"; talon_gene "8772"; talon_transcript "583446"; talon_exon "149846"; ccdsid "CCDS2402.1"; exon_status "KNOWN"; level "3"; protein_id "ENSP00000375977.2"; source "ENSEMBL"; tag "CCDS";
chr2	ENSEMBL	exon	216192639	216192735	.	+	.	gene_id "ENSG00000079246.15"; transcript_id "ENCODEHT000583446"; gene_type "protein_coding"; gene_status "KNOWN"; gene_name "XRCC5"; transcript_status "NOVEL"; transcript_name "ENCODEHT000583446"; exon_number "14"; exon_id "ENSE00003616994.1"; talon_gene "8772"; talon_transcript "583446"; talon_exon "149848"; ccdsid "CCDS2402.1"; exon_status "KNOWN"; level "3"; protein_id "ENSP00000375977.2"; source "ENSEMBL"; tag "CCDS";
chr2	ENSEMBL	exon	216194919	216194986	.	+	.	gene_id "ENSG00000079246.15"; transcript_id "ENCODEHT000583446"; gene_type "protein_coding"; gene_status "KNOWN"; gene_name "XRCC5"; transcript_status "NOVEL"; transcript_name "ENCODEHT000583446"; exon_number "15"; exon_id "ENSE00003679250.1"; talon_gene "8772"; talon_transcript "583446"; talon_exon "149850"; ccdsid "CCDS2402.1"; exon_status "KNOWN"; level "3"; protein_id "ENSP00000375977.2"; source "ENSEMBL"; tag "CCDS";
chr2	ENSEMBL	exon	216204322	216204396	.	+	.	gene_id "ENSG00000079246.15"; transcript_id "ENCODEHT000583446"; gene_type "protein_coding"; gene_status "KNOWN"; gene_name "XRCC5"; transcript_status "NOVEL"; transcript_name "ENCODEHT000583446"; exon_number "16"; exon_id "ENSE00003675322.1"; talon_gene "8772"; talon_transcript "583446"; talon_exon "149852"; ccdsid "CCDS2402.1"; exon_status "KNOWN"; level "3"; protein_id "ENSP00000375977.2"; source "ENSEMBL"; tag "CCDS";
chr2	HAVANA	exon	216205188	216205422	.	+	.	gene_id "ENSG00000079246.15"; transcript_id "ENCODEHT000583446"; gene_type "protein_coding"; gene_status "KNOWN"; gene_name "XRCC5"; transcript_status "NOVEL"; transcript_name "ENCODEHT000583446"; exon_number "17"; exon_id "ENSE00001922157.1"; talon_gene "8772"; talon_transcript "583446"; talon_exon "149878"; exon_status "KNOWN"; level "2"; source "HAVANA";
chr2	TALON	transcript	216122062	216205422	.	+	.	gene_id "ENSG00000079246.15"; transcript_id "ENCODEHT000583459"; gene_name "XRCC5"; gene_status "KNOWN"; gene_type "protein_coding"; transcript_status "NOVEL"; transcript_name "ENCODEHT000583459"; talon_gene "8772"; talon_transcript "583459"; ISM-suffix_to_IDs "30849,30850,30855,580448,580513,580794,580822,580850,580932,580986,581445,582511,582813,582907,583205,583395,583403,583405,583408,583409,583412,583415,583430,583432,583446"; ISM-suffix_transcript "TRUE"; ISM_to_IDs "30849,30850,30855,580448,580513,580794,580822,580850,580932,580986,581445,582511,582813,582907,583205,583298,583395,583403,583405,583408,583409,583412,583415,583430,583432,583446"; ISM_transcript "TRUE";
chr2	ENSEMBL	exon	216122062	216122253	.	+	.	gene_id "ENSG00000079246.15"; transcript_id "ENCODEHT000583459"; gene_type "protein_coding"; gene_status "KNOWN"; gene_name "XRCC5"; transcript_status "NOVEL"; transcript_name "ENCODEHT000583459"; exon_number "1"; exon_id "ENSE00003542498.1"; talon_gene "8772"; talon_transcript "583459"; talon_exon "149824"; ccdsid "CCDS2402.1"; exon_status "KNOWN"; level "3"; protein_id "ENSP00000375977.2"; source "ENSEMBL"; tag "CCDS";
chr2	ENSEMBL	exon	216125917	216126031	.	+	.	gene_id "ENSG00000079246.15"; transcript_id "ENCODEHT000583459"; gene_type "protein_coding"; gene_status "KNOWN"; gene_name "XRCC5"; transcript_status "NOVEL"; transcript_name "ENCODEHT000583459"; exon_number "2"; exon_id "ENSE00003554172.1"; talon_gene "8772"; talon_transcript "583459"; talon_exon "149826"; ccdsid "CCDS2402.1"; exon_status "KNOWN"; level "3"; protein_id "ENSP00000375977.2"; source "ENSEMBL"; tag "CCDS";
chr2	ENSEMBL	exon	216127536	216127674	.	+	.	gene_id "ENSG00000079246.15"; transcript_id "ENCODEHT000583459"; gene_type "protein_coding"; gene_status "KNOWN"; gene_name "XRCC5"; transcript_status "NOVEL"; transcript_name "ENCODEHT000583459"; exon_number "3"; exon_id "ENSE00003540893.1"; talon_gene "8772"; talon_transcript "583459"; talon_exon "149828"; ccdsid "CCDS2402.1"; exon_status "KNOWN"; level "3"; protein_id "ENSP00000375977.2"; source "ENSEMBL"; tag "CCDS";
chr2	ENSEMBL	exon	216130875	216130987	.	+	.	gene_id "ENSG00000079246.15"; transcript_id "ENCODEHT000583459"; gene_type "protein_coding"; gene_status "KNOWN"; gene_name "XRCC5"; transcript_status "NOVEL"; transcript_name "ENCODEHT000583459"; exon_number "4"; exon_id "ENSE00003645092.1"; talon_gene "8772"; talon_transcript "583459"; talon_exon "149830"; ccdsid "CCDS2402.1"; exon_status "KNOWN"; level "3"; protein_id "ENSP00000375977.2"; source "ENSEMBL"; tag "CCDS";
chr2	ENSEMBL	exon	216132325	216132387	.	+	.	gene_id "ENSG00000079246.15"; transcript_id "ENCODEHT000583459"; gene_type "protein_coding"; gene_status "KNOWN"; gene_name "XRCC5"; transcript_status "NOVEL"; transcript_name "ENCODEHT000583459"; exon_number "5"; exon_id "ENSE00003684949.1"; talon_gene "8772"; talon_transcript "583459"; talon_exon "149832"; ccdsid "CCDS2402.1"; exon_status "KNOWN"; level "3"; protein_id "ENSP00000375977.2"; source "ENSEMBL"; tag "CCDS";
chr2	ENSEMBL	exon	216137088	216137225	.	+	.	gene_id "ENSG00000079246.15"; transcript_id "ENCODEHT000583459"; gene_type "protein_coding"; gene_status "KNOWN"; gene_name "XRCC5"; transcript_status "NOVEL"; transcript_name "ENCODEHT000583459"; exon_number "6"; exon_id "ENSE00003683943.1"; talon_gene "8772"; talon_transcript "583459"; talon_exon "149834"; ccdsid "CCDS2402.1"; exon_status "KNOWN"; level "3"; protein_id "ENSP00000375977.2"; source "ENSEMBL"; tag "CCDS";
chr2	ENSEMBL	exon	216138089	216138179	.	+	.	gene_id "ENSG00000079246.15"; transcript_id "ENCODEHT000583459"; gene_type "protein_coding"; gene_status "KNOWN"; gene_name "XRCC5"; transcript_status "NOVEL"; transcript_name "ENCODEHT000583459"; exon_number "7"; exon_id "ENSE00003512123.1"; talon_gene "8772"; talon_transcript "583459"; talon_exon "149836"; ccdsid "CCDS2402.1"; exon_status "KNOWN"; level "3"; protein_id "ENSP00000375977.2"; source "ENSEMBL"; tag "CCDS";
chr2	ENSEMBL	exon	216141186	216141319	.	+	.	gene_id "ENSG00000079246.15"; transcript_id "ENCODEHT000583459"; gene_type "protein_coding"; gene_status "KNOWN"; gene_name "XRCC5"; transcript_status "NOVEL"; transcript_name "ENCODEHT000583459"; exon_number "8"; exon_id "ENSE00003620063.1"; talon_gene "8772"; talon_transcript "583459"; talon_exon "149838"; ccdsid "CCDS2402.1"; exon_status "KNOWN"; level "3"; protein_id "ENSP00000375977.2"; source "ENSEMBL"; tag "CCDS";
chr2	ENSEMBL	exon	216148083	216148276	.	+	.	gene_id "ENSG00000079246.15"; transcript_id "ENCODEHT000583459"; gene_type "protein_coding"; gene_status "KNOWN"; gene_name "XRCC5"; transcript_status "NOVEL"; transcript_name "ENCODEHT000583459"; exon_number "9"; exon_id "ENSE00003524315.1"; talon_gene "8772"; talon_transcript "583459"; talon_exon "149840"; ccdsid "CCDS2402.1"; exon_status "KNOWN"; level "3"; protein_id "ENSP00000375977.2"; source "ENSEMBL"; tag "CCDS";
chr2	ENSEMBL	exon	216160068	216160161	.	+	.	gene_id "ENSG00000079246.15"; transcript_id "ENCODEHT000583459"; gene_type "protein_coding"; gene_status "KNOWN"; gene_name "XRCC5"; transcript_status "NOVEL"; transcript_name "ENCODEHT000583459"; exon_number "10"; exon_id "ENSE00003609869.1"; talon_gene "8772"; talon_transcript "583459"; talon_exon "149842"; ccdsid "CCDS2402.1"; exon_status "KNOWN"; level "3"; protein_id "ENSP00000375977.2"; source "ENSEMBL"; tag "CCDS";
chr2	ENSEMBL	exon	216161979	216162048	.	+	.	gene_id "ENSG00000079246.15"; transcript_id "ENCODEHT000583459"; gene_type "protein_coding"; gene_status "KNOWN"; gene_name "XRCC5"; transcript_status "NOVEL"; transcript_name "ENCODEHT000583459"; exon_number "11"; exon_id "ENSE00003538937.1"; talon_gene "8772"; talon_transcript "583459"; talon_exon "149844"; ccdsid "CCDS2402.1"; exon_status "KNOWN"; level "3"; protein_id "ENSP00000375977.2"; source "ENSEMBL"; tag "CCDS";
chr2	ENSEMBL	exon	216190225	216190334	.	+	.	gene_id "ENSG00000079246.15"; transcript_id "ENCODEHT000583459"; gene_type "protein_coding"; gene_status "KNOWN"; gene_name "XRCC5"; transcript_status "NOVEL"; transcript_name "ENCODEHT000583459"; exon_number "12"; exon_id "ENSE00003634613.1"; talon_gene "8772"; talon_transcript "583459"; talon_exon "149846"; ccdsid "CCDS2402.1"; exon_status "KNOWN"; level "3"; protein_id "ENSP00000375977.2"; source "ENSEMBL"; tag "CCDS";
chr2	ENSEMBL	exon	216192639	216192735	.	+	.	gene_id "ENSG00000079246.15"; transcript_id "ENCODEHT000583459"; gene_type "protein_coding"; gene_status "KNOWN"; gene_name "XRCC5"; transcript_status "NOVEL"; transcript_name "ENCODEHT000583459"; exon_number "13"; exon_id "ENSE00003616994.1"; talon_gene "8772"; talon_transcript "583459"; talon_exon "149848"; ccdsid "CCDS2402.1"; exon_status "KNOWN"; level "3"; protein_id "ENSP00000375977.2"; source "ENSEMBL"; tag "CCDS";
chr2	ENSEMBL	exon	216194919	216194986	.	+	.	gene_id "ENSG00000079246.15"; transcript_id "ENCODEHT000583459"; gene_type "protein_coding"; gene_status "KNOWN"; gene_name "XRCC5"; transcript_status "NOVEL"; transcript_name "ENCODEHT000583459"; exon_number "14"; exon_id "ENSE00003679250.1"; talon_gene "8772"; talon_transcript "583459"; talon_exon "149850"; ccdsid "CCDS2402.1"; exon_status "KNOWN"; level "3"; protein_id "ENSP00000375977.2"; source "ENSEMBL"; tag "CCDS";
chr2	ENSEMBL	exon	216204322	216204396	.	+	.	gene_id "ENSG00000079246.15"; transcript_id "ENCODEHT000583459"; gene_type "protein_coding"; gene_status "KNOWN"; gene_name "XRCC5"; transcript_status "NOVEL"; transcript_name "ENCODEHT000583459"; exon_number "15"; exon_id "ENSE00003675322.1"; talon_gene "8772"; talon_transcript "583459"; talon_exon "149852"; ccdsid "CCDS2402.1"; exon_status "KNOWN"; level "3"; protein_id "ENSP00000375977.2"; source "ENSEMBL"; tag "CCDS";
chr2	HAVANA	exon	216205188	216205422	.	+	.	gene_id "ENSG00000079246.15"; transcript_id "ENCODEHT000583459"; gene_type "protein_coding"; gene_status "KNOWN"; gene_name "XRCC5"; transcript_status "NOVEL"; transcript_name "ENCODEHT000583459"; exon_number "16"; exon_id "ENSE00001922157.1"; talon_gene "8772"; talon_transcript "583459"; talon_exon "149878"; exon_status "KNOWN"; level "2"; source "HAVANA";
chr2	TALON	transcript	216125923	216205422	.	+	.	gene_id "ENSG00000079246.15"; transcript_id "ENCODEHT000583471"; gene_name "XRCC5"; gene_status "KNOWN"; gene_type "protein_coding"; transcript_status "NOVEL"; transcript_name "ENCODEHT000583471"; talon_gene "8772"; talon_transcript "583471"; ISM-suffix_to_IDs "30849,30850,30855,580448,580513,580794,580822,580850,580932,580986,581028,581445,582182,582506,582511,582813,582907,583205,583243,583393,583395,583403,583405,583408,583409,583412,583415,583430,583432,583446,583453,583459"; ISM-suffix_transcript "TRUE"; ISM_to_IDs "30849,30850,30855,580448,580513,580794,580822,580850,580932,580986,581028,581445,582182,582506,582511,582813,582907,583205,583243,583298,583393,583395,583403,583405,583408,583409,583412,583415,583430,583432,583446,583453,583459"; ISM_transcript "TRUE";
chr2	HAVANA	exon	216125923	216126031	.	+	.	gene_id "ENSG00000079246.15"; transcript_id "ENCODEHT000583471"; gene_type "protein_coding"; gene_status "KNOWN"; gene_name "XRCC5"; transcript_status "NOVEL"; transcript_name "ENCODEHT000583471"; exon_number "1"; exon_id "ENSE00001815193.1"; talon_gene "8772"; talon_transcript "583471"; talon_exon "149873"; exon_status "KNOWN"; level "2"; source "HAVANA";
chr2	ENSEMBL	exon	216127536	216127674	.	+	.	gene_id "ENSG00000079246.15"; transcript_id "ENCODEHT000583471"; gene_type "protein_coding"; gene_status "KNOWN"; gene_name "XRCC5"; transcript_status "NOVEL"; transcript_name "ENCODEHT000583471"; exon_number "2"; exon_id "ENSE00003540893.1"; talon_gene "8772"; talon_transcript "583471"; talon_exon "149828"; ccdsid "CCDS2402.1"; exon_status "KNOWN"; level "3"; protein_id "ENSP00000375977.2"; source "ENSEMBL"; tag "CCDS";
chr2	ENSEMBL	exon	216130875	216130987	.	+	.	gene_id "ENSG00000079246.15"; transcript_id "ENCODEHT000583471"; gene_type "protein_coding"; gene_status "KNOWN"; gene_name "XRCC5"; transcript_status "NOVEL"; transcript_name "ENCODEHT000583471"; exon_number "3"; exon_id "ENSE00003645092.1"; talon_gene "8772"; talon_transcript "583471"; talon_exon "149830"; ccdsid "CCDS2402.1"; exon_status "KNOWN"; level "3"; protein_id "ENSP00000375977.2"; source "ENSEMBL"; tag "CCDS";
chr2	ENSEMBL	exon	216132325	216132387	.	+	.	gene_id "ENSG00000079246.15"; transcript_id "ENCODEHT000583471"; gene_type "protein_coding"; gene_status "KNOWN"; gene_name "XRCC5"; transcript_status "NOVEL"; transcript_name "ENCODEHT000583471"; exon_number "4"; exon_id "ENSE00003684949.1"; talon_gene "8772"; talon_transcript "583471"; talon_exon "149832"; ccdsid "CCDS2402.1"; exon_status "KNOWN"; level "3"; protein_id "ENSP00000375977.2"; source "ENSEMBL"; tag "CCDS";
chr2	ENSEMBL	exon	216137088	216137225	.	+	.	gene_id "ENSG00000079246.15"; transcript_id "ENCODEHT000583471"; gene_type "protein_coding"; gene_status "KNOWN"; gene_name "XRCC5"; transcript_status "NOVEL"; transcript_name "ENCODEHT000583471"; exon_number "5"; exon_id "ENSE00003683943.1"; talon_gene "8772"; talon_transcript "583471"; talon_exon "149834"; ccdsid "CCDS2402.1"; exon_status "KNOWN"; level "3"; protein_id "ENSP00000375977.2"; source "ENSEMBL"; tag "CCDS";
chr2	ENSEMBL	exon	216138089	216138179	.	+	.	gene_id "ENSG00000079246.15"; transcript_id "ENCODEHT000583471"; gene_type "protein_coding"; gene_status "KNOWN"; gene_name "XRCC5"; transcript_status "NOVEL"; transcript_name "ENCODEHT000583471"; exon_number "6"; exon_id "ENSE00003512123.1"; talon_gene "8772"; talon_transcript "583471"; talon_exon "149836"; ccdsid "CCDS2402.1"; exon_status "KNOWN"; level "3"; protein_id "ENSP00000375977.2"; source "ENSEMBL"; tag "CCDS";
chr2	ENSEMBL	exon	216141186	216141319	.	+	.	gene_id "ENSG00000079246.15"; transcript_id "ENCODEHT000583471"; gene_type "protein_coding"; gene_status "KNOWN"; gene_name "XRCC5"; transcript_status "NOVEL"; transcript_name "ENCODEHT000583471"; exon_number "7"; exon_id "ENSE00003620063.1"; talon_gene "8772"; talon_transcript "583471"; talon_exon "149838"; ccdsid "CCDS2402.1"; exon_status "KNOWN"; level "3"; protein_id "ENSP00000375977.2"; source "ENSEMBL"; tag "CCDS";
chr2	ENSEMBL	exon	216148083	216148276	.	+	.	gene_id "ENSG00000079246.15"; transcript_id "ENCODEHT000583471"; gene_type "protein_coding"; gene_status "KNOWN"; gene_name "XRCC5"; transcript_status "NOVEL"; transcript_name "ENCODEHT000583471"; exon_number "8"; exon_id "ENSE00003524315.1"; talon_gene "8772"; talon_transcript "583471"; talon_exon "149840"; ccdsid "CCDS2402.1"; exon_status "KNOWN"; level "3"; protein_id "ENSP00000375977.2"; source "ENSEMBL"; tag "CCDS";
chr2	ENSEMBL	exon	216160068	216160161	.	+	.	gene_id "ENSG00000079246.15"; transcript_id "ENCODEHT000583471"; gene_type "protein_coding"; gene_status "KNOWN"; gene_name "XRCC5"; transcript_status "NOVEL"; transcript_name "ENCODEHT000583471"; exon_number "9"; exon_id "ENSE00003609869.1"; talon_gene "8772"; talon_transcript "583471"; talon_exon "149842"; ccdsid "CCDS2402.1"; exon_status "KNOWN"; level "3"; protein_id "ENSP00000375977.2"; source "ENSEMBL"; tag "CCDS";
chr2	ENSEMBL	exon	216161979	216162048	.	+	.	gene_id "ENSG00000079246.15"; transcript_id "ENCODEHT000583471"; gene_type "protein_coding"; gene_status "KNOWN"; gene_name "XRCC5"; transcript_status "NOVEL"; transcript_name "ENCODEHT000583471"; exon_number "10"; exon_id "ENSE00003538937.1"; talon_gene "8772"; talon_transcript "583471"; talon_exon "149844"; ccdsid "CCDS2402.1"; exon_status "KNOWN"; level "3"; protein_id "ENSP00000375977.2"; source "ENSEMBL"; tag "CCDS";
chr2	ENSEMBL	exon	216190225	216190334	.	+	.	gene_id "ENSG00000079246.15"; transcript_id "ENCODEHT000583471"; gene_type "protein_coding"; gene_status "KNOWN"; gene_name "XRCC5"; transcript_status "NOVEL"; transcript_name "ENCODEHT000583471"; exon_number "11"; exon_id "ENSE00003634613.1"; talon_gene "8772"; talon_transcript "583471"; talon_exon "149846"; ccdsid "CCDS2402.1"; exon_status "KNOWN"; level "3"; protein_id "ENSP00000375977.2"; source "ENSEMBL"; tag "CCDS";
chr2	ENSEMBL	exon	216192639	216192735	.	+	.	gene_id "ENSG00000079246.15"; transcript_id "ENCODEHT000583471"; gene_type "protein_coding"; gene_status "KNOWN"; gene_name "XRCC5"; transcript_status "NOVEL"; transcript_name "ENCODEHT000583471"; exon_number "12"; exon_id "ENSE00003616994.1"; talon_gene "8772"; talon_transcript "583471"; talon_exon "149848"; ccdsid "CCDS2402.1"; exon_status "KNOWN"; level "3"; protein_id "ENSP00000375977.2"; source "ENSEMBL"; tag "CCDS";
chr2	ENSEMBL	exon	216194919	216194986	.	+	.	gene_id "ENSG00000079246.15"; transcript_id "ENCODEHT000583471"; gene_type "protein_coding"; gene_status "KNOWN"; gene_name "XRCC5"; transcript_status "NOVEL"; transcript_name "ENCODEHT000583471"; exon_number "13"; exon_id "ENSE00003679250.1"; talon_gene "8772"; talon_transcript "583471"; talon_exon "149850"; ccdsid "CCDS2402.1"; exon_status "KNOWN"; level "3"; protein_id "ENSP00000375977.2"; source "ENSEMBL"; tag "CCDS";
chr2	ENSEMBL	exon	216204322	216204396	.	+	.	gene_id "ENSG00000079246.15"; transcript_id "ENCODEHT000583471"; gene_type "protein_coding"; gene_status "KNOWN"; gene_name "XRCC5"; transcript_status "NOVEL"; transcript_name "ENCODEHT000583471"; exon_number "14"; exon_id "ENSE00003675322.1"; talon_gene "8772"; talon_transcript "583471"; talon_exon "149852"; ccdsid "CCDS2402.1"; exon_status "KNOWN"; level "3"; protein_id "ENSP00000375977.2"; source "ENSEMBL"; tag "CCDS";
chr2	HAVANA	exon	216205188	216205422	.	+	.	gene_id "ENSG00000079246.15"; transcript_id "ENCODEHT000583471"; gene_type "protein_coding"; gene_status "KNOWN"; gene_name "XRCC5"; transcript_status "NOVEL"; transcript_name "ENCODEHT000583471"; exon_number "15"; exon_id "ENSE00001922157.1"; talon_gene "8772"; talon_transcript "583471"; talon_exon "149878"; exon_status "KNOWN"; level "2"; source "HAVANA";
chr2	TALON	transcript	216127536	216205423	.	+	.	gene_id "ENSG00000079246.15"; transcript_id "ENCODEHT000583477"; gene_name "XRCC5"; gene_status "KNOWN"; gene_type "protein_coding"; transcript_status "NOVEL"; transcript_name "ENCODEHT000583477"; talon_gene "8772"; talon_transcript "583477"; ISM-suffix_to_IDs "30849,30850,30855,580448,580513,580592,580794,580822,580850,580932,580986,581014,581028,581189,581445,582182,582506,582511,582567,582813,582907,583205,583243,583393,583395,583403,583405,583408,583409,583412,583415,583429,583430,583432,583438,583440,583443,583446,583453,583459,583460,583471,583474"; ISM-suffix_transcript "TRUE"; ISM_to_IDs "30849,30850,30855,580448,580513,580592,580794,580822,580850,580932,580986,581014,581028,581189,581445,582182,582506,582511,582567,582813,582907,583205,583243,583298,583393,583395,583403,583405,583408,583409,583412,583415,583429,583430,583432,583438,583440,583443,583446,583453,583459,583460,583471,583474"; ISM_transcript "TRUE";
chr2	ENSEMBL	exon	216127536	216127674	.	+	.	gene_id "ENSG00000079246.15"; transcript_id "ENCODEHT000583477"; gene_type "protein_coding"; gene_status "KNOWN"; gene_name "XRCC5"; transcript_status "NOVEL"; transcript_name "ENCODEHT000583477"; exon_number "1"; exon_id "ENSE00003540893.1"; talon_gene "8772"; talon_transcript "583477"; talon_exon "149828"; ccdsid "CCDS2402.1"; exon_status "KNOWN"; level "3"; protein_id "ENSP00000375977.2"; source "ENSEMBL"; tag "CCDS";
chr2	ENSEMBL	exon	216130875	216130987	.	+	.	gene_id "ENSG00000079246.15"; transcript_id "ENCODEHT000583477"; gene_type "protein_coding"; gene_status "KNOWN"; gene_name "XRCC5"; transcript_status "NOVEL"; transcript_name "ENCODEHT000583477"; exon_number "2"; exon_id "ENSE00003645092.1"; talon_gene "8772"; talon_transcript "583477"; talon_exon "149830"; ccdsid "CCDS2402.1"; exon_status "KNOWN"; level "3"; protein_id "ENSP00000375977.2"; source "ENSEMBL"; tag "CCDS";
chr2	ENSEMBL	exon	216132325	216132387	.	+	.	gene_id "ENSG00000079246.15"; transcript_id "ENCODEHT000583477"; gene_type "protein_coding"; gene_status "KNOWN"; gene_name "XRCC5"; transcript_status "NOVEL"; transcript_name "ENCODEHT000583477"; exon_number "3"; exon_id "ENSE00003684949.1"; talon_gene "8772"; talon_transcript "583477"; talon_exon "149832"; ccdsid "CCDS2402.1"; exon_status "KNOWN"; level "3"; protein_id "ENSP00000375977.2"; source "ENSEMBL"; tag "CCDS";
chr2	ENSEMBL	exon	216137088	216137225	.	+	.	gene_id "ENSG00000079246.15"; transcript_id "ENCODEHT000583477"; gene_type "protein_coding"; gene_status "KNOWN"; gene_name "XRCC5"; transcript_status "NOVEL"; transcript_name "ENCODEHT000583477"; exon_number "4"; exon_id "ENSE00003683943.1"; talon_gene "8772"; talon_transcript "583477"; talon_exon "149834"; ccdsid "CCDS2402.1"; exon_status "KNOWN"; level "3"; protein_id "ENSP00000375977.2"; source "ENSEMBL"; tag "CCDS";
chr2	ENSEMBL	exon	216138089	216138179	.	+	.	gene_id "ENSG00000079246.15"; transcript_id "ENCODEHT000583477"; gene_type "protein_coding"; gene_status "KNOWN"; gene_name "XRCC5"; transcript_status "NOVEL"; transcript_name "ENCODEHT000583477"; exon_number "5"; exon_id "ENSE00003512123.1"; talon_gene "8772"; talon_transcript "583477"; talon_exon "149836"; ccdsid "CCDS2402.1"; exon_status "KNOWN"; level "3"; protein_id "ENSP00000375977.2"; source "ENSEMBL"; tag "CCDS";
chr2	ENSEMBL	exon	216141186	216141319	.	+	.	gene_id "ENSG00000079246.15"; transcript_id "ENCODEHT000583477"; gene_type "protein_coding"; gene_status "KNOWN"; gene_name "XRCC5"; transcript_status "NOVEL"; transcript_name "ENCODEHT000583477"; exon_number "6"; exon_id "ENSE00003620063.1"; talon_gene "8772"; talon_transcript "583477"; talon_exon "149838"; ccdsid "CCDS2402.1"; exon_status "KNOWN"; level "3"; protein_id "ENSP00000375977.2"; source "ENSEMBL"; tag "CCDS";
chr2	ENSEMBL	exon	216148083	216148276	.	+	.	gene_id "ENSG00000079246.15"; transcript_id "ENCODEHT000583477"; gene_type "protein_coding"; gene_status "KNOWN"; gene_name "XRCC5"; transcript_status "NOVEL"; transcript_name "ENCODEHT000583477"; exon_number "7"; exon_id "ENSE00003524315.1"; talon_gene "8772"; talon_transcript "583477"; talon_exon "149840"; ccdsid "CCDS2402.1"; exon_status "KNOWN"; level "3"; protein_id "ENSP00000375977.2"; source "ENSEMBL"; tag "CCDS";
chr2	ENSEMBL	exon	216160068	216160161	.	+	.	gene_id "ENSG00000079246.15"; transcript_id "ENCODEHT000583477"; gene_type "protein_coding"; gene_status "KNOWN"; gene_name "XRCC5"; transcript_status "NOVEL"; transcript_name "ENCODEHT000583477"; exon_number "8"; exon_id "ENSE00003609869.1"; talon_gene "8772"; talon_transcript "583477"; talon_exon "149842"; ccdsid "CCDS2402.1"; exon_status "KNOWN"; level "3"; protein_id "ENSP00000375977.2"; source "ENSEMBL"; tag "CCDS";
chr2	ENSEMBL	exon	216161979	216162048	.	+	.	gene_id "ENSG00000079246.15"; transcript_id "ENCODEHT000583477"; gene_type "protein_coding"; gene_status "KNOWN"; gene_name "XRCC5"; transcript_status "NOVEL"; transcript_name "ENCODEHT000583477"; exon_number "9"; exon_id "ENSE00003538937.1"; talon_gene "8772"; talon_transcript "583477"; talon_exon "149844"; ccdsid "CCDS2402.1"; exon_status "KNOWN"; level "3"; protein_id "ENSP00000375977.2"; source "ENSEMBL"; tag "CCDS";
chr2	ENSEMBL	exon	216190225	216190334	.	+	.	gene_id "ENSG00000079246.15"; transcript_id "ENCODEHT000583477"; gene_type "protein_coding"; gene_status "KNOWN"; gene_name "XRCC5"; transcript_status "NOVEL"; transcript_name "ENCODEHT000583477"; exon_number "10"; exon_id "ENSE00003634613.1"; talon_gene "8772"; talon_transcript "583477"; talon_exon "149846"; ccdsid "CCDS2402.1"; exon_status "KNOWN"; level "3"; protein_id "ENSP00000375977.2"; source "ENSEMBL"; tag "CCDS";
chr2	ENSEMBL	exon	216192639	216192735	.	+	.	gene_id "ENSG00000079246.15"; transcript_id "ENCODEHT000583477"; gene_type "protein_coding"; gene_status "KNOWN"; gene_name "XRCC5"; transcript_status "NOVEL"; transcript_name "ENCODEHT000583477"; exon_number "11"; exon_id "ENSE00003616994.1"; talon_gene "8772"; talon_transcript "583477"; talon_exon "149848"; ccdsid "CCDS2402.1"; exon_status "KNOWN"; level "3"; protein_id "ENSP00000375977.2"; source "ENSEMBL"; tag "CCDS";
chr2	ENSEMBL	exon	216194919	216194986	.	+	.	gene_id "ENSG00000079246.15"; transcript_id "ENCODEHT000583477"; gene_type "protein_coding"; gene_status "KNOWN"; gene_name "XRCC5"; transcript_status "NOVEL"; transcript_name "ENCODEHT000583477"; exon_number "12"; exon_id "ENSE00003679250.1"; talon_gene "8772"; talon_transcript "583477"; talon_exon "149850"; ccdsid "CCDS2402.1"; exon_status "KNOWN"; level "3"; protein_id "ENSP00000375977.2"; source "ENSEMBL"; tag "CCDS";
chr2	ENSEMBL	exon	216204322	216204396	.	+	.	gene_id "ENSG00000079246.15"; transcript_id "ENCODEHT000583477"; gene_type "protein_coding"; gene_status "KNOWN"; gene_name "XRCC5"; transcript_status "NOVEL"; transcript_name "ENCODEHT000583477"; exon_number "13"; exon_id "ENSE00003675322.1"; talon_gene "8772"; talon_transcript "583477"; talon_exon "149852"; ccdsid "CCDS2402.1"; exon_status "KNOWN"; level "3"; protein_id "ENSP00000375977.2"; source "ENSEMBL"; tag "CCDS";
chr2	HAVANA	exon	216205188	216205423	.	+	.	gene_id "ENSG00000079246.15"; transcript_id "ENCODEHT000583477"; gene_type "protein_coding"; gene_status "KNOWN"; gene_name "XRCC5"; transcript_status "NOVEL"; transcript_name "ENCODEHT000583477"; exon_number "14"; exon_id "ENSE00001904654.1"; talon_gene "8772"; talon_transcript "583477"; talon_exon "149872"; exon_status "KNOWN"; level "2"; source "HAVANA";
chr2	TALON	transcript	216130710	216205422	.	+	.	gene_id "ENSG00000079246.15"; transcript_id "ENCODEHT000583504"; gene_name "XRCC5"; gene_status "KNOWN"; gene_type "protein_coding"; transcript_status "NOVEL"; transcript_name "ENCODEHT000583504"; talon_gene "8772"; talon_transcript "583504"; ISM-suffix_to_IDs "30849,30850,30855,580448,580513,580592,580794,580822,580850,580932,580986,581014,581028,581189,581445,582182,582506,582511,582567,582813,582907,583205,583243,583393,583395,583403,583405,583408,583409,583412,583415,583429,583430,583432,583438,583440,583443,583446,583453,583459,583460,583471,583474,583477"; ISM-suffix_transcript "TRUE"; ISM_to_IDs "30849,30850,30855,580448,580513,580592,580794,580822,580850,580932,580986,581014,581028,581189,581445,582182,582506,582511,582567,582813,582907,583205,583243,583298,583393,583395,583403,583405,583408,583409,583412,583415,583429,583430,583432,583438,583440,583443,583446,583453,583459,583460,583471,583474,583477"; ISM_transcript "TRUE";
chr2	TALON	exon	216130710	216130987	.	+	.	gene_id "ENSG00000079246.15"; transcript_id "ENCODEHT000583504"; gene_type "protein_coding"; gene_status "KNOWN"; gene_name "XRCC5"; transcript_status "NOVEL"; transcript_name "ENCODEHT000583504"; exon_number "1"; exon_id "1368101"; talon_gene "8772"; talon_transcript "583504"; talon_exon "1368101"; exon_status "NOVEL";
chr2	ENSEMBL	exon	216132325	216132387	.	+	.	gene_id "ENSG00000079246.15"; transcript_id "ENCODEHT000583504"; gene_type "protein_coding"; gene_status "KNOWN"; gene_name "XRCC5"; transcript_status "NOVEL"; transcript_name "ENCODEHT000583504"; exon_number "2"; exon_id "ENSE00003684949.1"; talon_gene "8772"; talon_transcript "583504"; talon_exon "149832"; ccdsid "CCDS2402.1"; exon_status "KNOWN"; level "3"; protein_id "ENSP00000375977.2"; source "ENSEMBL"; tag "CCDS";
chr2	ENSEMBL	exon	216137088	216137225	.	+	.	gene_id "ENSG00000079246.15"; transcript_id "ENCODEHT000583504"; gene_type "protein_coding"; gene_status "KNOWN"; gene_name "XRCC5"; transcript_status "NOVEL"; transcript_name "ENCODEHT000583504"; exon_number "3"; exon_id "ENSE00003683943.1"; talon_gene "8772"; talon_transcript "583504"; talon_exon "149834"; ccdsid "CCDS2402.1"; exon_status "KNOWN"; level "3"; protein_id "ENSP00000375977.2"; source "ENSEMBL"; tag "CCDS";
chr2	ENSEMBL	exon	216138089	216138179	.	+	.	gene_id "ENSG00000079246.15"; transcript_id "ENCODEHT000583504"; gene_type "protein_coding"; gene_status "KNOWN"; gene_name "XRCC5"; transcript_status "NOVEL"; transcript_name "ENCODEHT000583504"; exon_number "4"; exon_id "ENSE00003512123.1"; talon_gene "8772"; talon_transcript "583504"; talon_exon "149836"; ccdsid "CCDS2402.1"; exon_status "KNOWN"; level "3"; protein_id "ENSP00000375977.2"; source "ENSEMBL"; tag "CCDS";
chr2	ENSEMBL	exon	216141186	216141319	.	+	.	gene_id "ENSG00000079246.15"; transcript_id "ENCODEHT000583504"; gene_type "protein_coding"; gene_status "KNOWN"; gene_name "XRCC5"; transcript_status "NOVEL"; transcript_name "ENCODEHT000583504"; exon_number "5"; exon_id "ENSE00003620063.1"; talon_gene "8772"; talon_transcript "583504"; talon_exon "149838"; ccdsid "CCDS2402.1"; exon_status "KNOWN"; level "3"; protein_id "ENSP00000375977.2"; source "ENSEMBL"; tag "CCDS";
chr2	ENSEMBL	exon	216148083	216148276	.	+	.	gene_id "ENSG00000079246.15"; transcript_id "ENCODEHT000583504"; gene_type "protein_coding"; gene_status "KNOWN"; gene_name "XRCC5"; transcript_status "NOVEL"; transcript_name "ENCODEHT000583504"; exon_number "6"; exon_id "ENSE00003524315.1"; talon_gene "8772"; talon_transcript "583504"; talon_exon "149840"; ccdsid "CCDS2402.1"; exon_status "KNOWN"; level "3"; protein_id "ENSP00000375977.2"; source "ENSEMBL"; tag "CCDS";
chr2	ENSEMBL	exon	216160068	216160161	.	+	.	gene_id "ENSG00000079246.15"; transcript_id "ENCODEHT000583504"; gene_type "protein_coding"; gene_status "KNOWN"; gene_name "XRCC5"; transcript_status "NOVEL"; transcript_name "ENCODEHT000583504"; exon_number "7"; exon_id "ENSE00003609869.1"; talon_gene "8772"; talon_transcript "583504"; talon_exon "149842"; ccdsid "CCDS2402.1"; exon_status "KNOWN"; level "3"; protein_id "ENSP00000375977.2"; source "ENSEMBL"; tag "CCDS";
chr2	ENSEMBL	exon	216161979	216162048	.	+	.	gene_id "ENSG00000079246.15"; transcript_id "ENCODEHT000583504"; gene_type "protein_coding"; gene_status "KNOWN"; gene_name "XRCC5"; transcript_status "NOVEL"; transcript_name "ENCODEHT000583504"; exon_number "8"; exon_id "ENSE00003538937.1"; talon_gene "8772"; talon_transcript "583504"; talon_exon "149844"; ccdsid "CCDS2402.1"; exon_status "KNOWN"; level "3"; protein_id "ENSP00000375977.2"; source "ENSEMBL"; tag "CCDS";
chr2	ENSEMBL	exon	216190225	216190334	.	+	.	gene_id "ENSG00000079246.15"; transcript_id "ENCODEHT000583504"; gene_type "protein_coding"; gene_status "KNOWN"; gene_name "XRCC5"; transcript_status "NOVEL"; transcript_name "ENCODEHT000583504"; exon_number "9"; exon_id "ENSE00003634613.1"; talon_gene "8772"; talon_transcript "583504"; talon_exon "149846"; ccdsid "CCDS2402.1"; exon_status "KNOWN"; level "3"; protein_id "ENSP00000375977.2"; source "ENSEMBL"; tag "CCDS";
chr2	ENSEMBL	exon	216192639	216192735	.	+	.	gene_id "ENSG00000079246.15"; transcript_id "ENCODEHT000583504"; gene_type "protein_coding"; gene_status "KNOWN"; gene_name "XRCC5"; transcript_status "NOVEL"; transcript_name "ENCODEHT000583504"; exon_number "10"; exon_id "ENSE00003616994.1"; talon_gene "8772"; talon_transcript "583504"; talon_exon "149848"; ccdsid "CCDS2402.1"; exon_status "KNOWN"; level "3"; protein_id "ENSP00000375977.2"; source "ENSEMBL"; tag "CCDS";
chr2	ENSEMBL	exon	216194919	216194986	.	+	.	gene_id "ENSG00000079246.15"; transcript_id "ENCODEHT000583504"; gene_type "protein_coding"; gene_status "KNOWN"; gene_name "XRCC5"; transcript_status "NOVEL"; transcript_name "ENCODEHT000583504"; exon_number "11"; exon_id "ENSE00003679250.1"; talon_gene "8772"; talon_transcript "583504"; talon_exon "149850"; ccdsid "CCDS2402.1"; exon_status "KNOWN"; level "3"; protein_id "ENSP00000375977.2"; source "ENSEMBL"; tag "CCDS";
chr2	ENSEMBL	exon	216204322	216204396	.	+	.	gene_id "ENSG00000079246.15"; transcript_id "ENCODEHT000583504"; gene_type "protein_coding"; gene_status "KNOWN"; gene_name "XRCC5"; transcript_status "NOVEL"; transcript_name "ENCODEHT000583504"; exon_number "12"; exon_id "ENSE00003675322.1"; talon_gene "8772"; talon_transcript "583504"; talon_exon "149852"; ccdsid "CCDS2402.1"; exon_status "KNOWN"; level "3"; protein_id "ENSP00000375977.2"; source "ENSEMBL"; tag "CCDS";
chr2	HAVANA	exon	216205188	216205422	.	+	.	gene_id "ENSG00000079246.15"; transcript_id "ENCODEHT000583504"; gene_type "protein_coding"; gene_status "KNOWN"; gene_name "XRCC5"; transcript_status "NOVEL"; transcript_name "ENCODEHT000583504"; exon_number "13"; exon_id "ENSE00001922157.1"; talon_gene "8772"; talon_transcript "583504"; talon_exon "149878"; exon_status "KNOWN"; level "2"; source "HAVANA";
chr2	TALON	transcript	216132325	216205422	.	+	.	gene_id "ENSG00000079246.15"; transcript_id "ENCODEHT000583532"; gene_name "XRCC5"; gene_status "KNOWN"; gene_type "protein_coding"; transcript_status "NOVEL"; transcript_name "ENCODEHT000583532"; talon_gene "8772"; talon_transcript "583532"; ISM-suffix_to_IDs "30849,30850,30855,580448,580513,580592,580794,580822,580850,580932,580986,581014,581028,581097,581189,581289,581445,582182,582506,582511,582567,582813,582907,583205,583243,583393,583395,583403,583405,583408,583409,583412,583415,583429,583430,583432,583438,583440,583443,583446,583452,583453,583459,583460,583471,583474,583477,583488,583504,583513,583520"; ISM-suffix_transcript "TRUE"; ISM_to_IDs "30849,30850,30855,580448,580513,580592,580794,580822,580850,580932,580986,581014,581028,581097,581189,581289,581445,582182,582506,582511,582567,582813,582907,583205,583243,583298,583393,583395,583403,583405,583408,583409,583412,583415,583429,583430,583432,583438,583440,583443,583446,583452,583453,583459,583460,583471,583474,583477,583488,583504,583513,583520"; ISM_transcript "TRUE";
chr2	ENSEMBL	exon	216132325	216132387	.	+	.	gene_id "ENSG00000079246.15"; transcript_id "ENCODEHT000583532"; gene_type "protein_coding"; gene_status "KNOWN"; gene_name "XRCC5"; transcript_status "NOVEL"; transcript_name "ENCODEHT000583532"; exon_number "1"; exon_id "ENSE00003684949.1"; talon_gene "8772"; talon_transcript "583532"; talon_exon "149832"; ccdsid "CCDS2402.1"; exon_status "KNOWN"; level "3"; protein_id "ENSP00000375977.2"; source "ENSEMBL"; tag "CCDS";
chr2	ENSEMBL	exon	216137088	216137225	.	+	.	gene_id "ENSG00000079246.15"; transcript_id "ENCODEHT000583532"; gene_type "protein_coding"; gene_status "KNOWN"; gene_name "XRCC5"; transcript_status "NOVEL"; transcript_name "ENCODEHT000583532"; exon_number "2"; exon_id "ENSE00003683943.1"; talon_gene "8772"; talon_transcript "583532"; talon_exon "149834"; ccdsid "CCDS2402.1"; exon_status "KNOWN"; level "3"; protein_id "ENSP00000375977.2"; source "ENSEMBL"; tag "CCDS";
chr2	ENSEMBL	exon	216138089	216138179	.	+	.	gene_id "ENSG00000079246.15"; transcript_id "ENCODEHT000583532"; gene_type "protein_coding"; gene_status "KNOWN"; gene_name "XRCC5"; transcript_status "NOVEL"; transcript_name "ENCODEHT000583532"; exon_number "3"; exon_id "ENSE00003512123.1"; talon_gene "8772"; talon_transcript "583532"; talon_exon "149836"; ccdsid "CCDS2402.1"; exon_status "KNOWN"; level "3"; protein_id "ENSP00000375977.2"; source "ENSEMBL"; tag "CCDS";
chr2	ENSEMBL	exon	216141186	216141319	.	+	.	gene_id "ENSG00000079246.15"; transcript_id "ENCODEHT000583532"; gene_type "protein_coding"; gene_status "KNOWN"; gene_name "XRCC5"; transcript_status "NOVEL"; transcript_name "ENCODEHT000583532"; exon_number "4"; exon_id "ENSE00003620063.1"; talon_gene "8772"; talon_transcript "583532"; talon_exon "149838"; ccdsid "CCDS2402.1"; exon_status "KNOWN"; level "3"; protein_id "ENSP00000375977.2"; source "ENSEMBL"; tag "CCDS";
chr2	ENSEMBL	exon	216148083	216148276	.	+	.	gene_id "ENSG00000079246.15"; transcript_id "ENCODEHT000583532"; gene_type "protein_coding"; gene_status "KNOWN"; gene_name "XRCC5"; transcript_status "NOVEL"; transcript_name "ENCODEHT000583532"; exon_number "5"; exon_id "ENSE00003524315.1"; talon_gene "8772"; talon_transcript "583532"; talon_exon "149840"; ccdsid "CCDS2402.1"; exon_status "KNOWN"; level "3"; protein_id "ENSP00000375977.2"; source "ENSEMBL"; tag "CCDS";
chr2	ENSEMBL	exon	216160068	216160161	.	+	.	gene_id "ENSG00000079246.15"; transcript_id "ENCODEHT000583532"; gene_type "protein_coding"; gene_status "KNOWN"; gene_name "XRCC5"; transcript_status "NOVEL"; transcript_name "ENCODEHT000583532"; exon_number "6"; exon_id "ENSE00003609869.1"; talon_gene "8772"; talon_transcript "583532"; talon_exon "149842"; ccdsid "CCDS2402.1"; exon_status "KNOWN"; level "3"; protein_id "ENSP00000375977.2"; source "ENSEMBL"; tag "CCDS";
chr2	ENSEMBL	exon	216161979	216162048	.	+	.	gene_id "ENSG00000079246.15"; transcript_id "ENCODEHT000583532"; gene_type "protein_coding"; gene_status "KNOWN"; gene_name "XRCC5"; transcript_status "NOVEL"; transcript_name "ENCODEHT000583532"; exon_number "7"; exon_id "ENSE00003538937.1"; talon_gene "8772"; talon_transcript "583532"; talon_exon "149844"; ccdsid "CCDS2402.1"; exon_status "KNOWN"; level "3"; protein_id "ENSP00000375977.2"; source "ENSEMBL"; tag "CCDS";
chr2	ENSEMBL	exon	216190225	216190334	.	+	.	gene_id "ENSG00000079246.15"; transcript_id "ENCODEHT000583532"; gene_type "protein_coding"; gene_status "KNOWN"; gene_name "XRCC5"; transcript_status "NOVEL"; transcript_name "ENCODEHT000583532"; exon_number "8"; exon_id "ENSE00003634613.1"; talon_gene "8772"; talon_transcript "583532"; talon_exon "149846"; ccdsid "CCDS2402.1"; exon_status "KNOWN"; level "3"; protein_id "ENSP00000375977.2"; source "ENSEMBL"; tag "CCDS";
chr2	ENSEMBL	exon	216192639	216192735	.	+	.	gene_id "ENSG00000079246.15"; transcript_id "ENCODEHT000583532"; gene_type "protein_coding"; gene_status "KNOWN"; gene_name "XRCC5"; transcript_status "NOVEL"; transcript_name "ENCODEHT000583532"; exon_number "9"; exon_id "ENSE00003616994.1"; talon_gene "8772"; talon_transcript "583532"; talon_exon "149848"; ccdsid "CCDS2402.1"; exon_status "KNOWN"; level "3"; protein_id "ENSP00000375977.2"; source "ENSEMBL"; tag "CCDS";
chr2	ENSEMBL	exon	216194919	216194986	.	+	.	gene_id "ENSG00000079246.15"; transcript_id "ENCODEHT000583532"; gene_type "protein_coding"; gene_status "KNOWN"; gene_name "XRCC5"; transcript_status "NOVEL"; transcript_name "ENCODEHT000583532"; exon_number "10"; exon_id "ENSE00003679250.1"; talon_gene "8772"; talon_transcript "583532"; talon_exon "149850"; ccdsid "CCDS2402.1"; exon_status "KNOWN"; level "3"; protein_id "ENSP00000375977.2"; source "ENSEMBL"; tag "CCDS";
chr2	ENSEMBL	exon	216204322	216204396	.	+	.	gene_id "ENSG00000079246.15"; transcript_id "ENCODEHT000583532"; gene_type "protein_coding"; gene_status "KNOWN"; gene_name "XRCC5"; transcript_status "NOVEL"; transcript_name "ENCODEHT000583532"; exon_number "11"; exon_id "ENSE00003675322.1"; talon_gene "8772"; talon_transcript "583532"; talon_exon "149852"; ccdsid "CCDS2402.1"; exon_status "KNOWN"; level "3"; protein_id "ENSP00000375977.2"; source "ENSEMBL"; tag "CCDS";
chr2	HAVANA	exon	216205188	216205422	.	+	.	gene_id "ENSG00000079246.15"; transcript_id "ENCODEHT000583532"; gene_type "protein_coding"; gene_status "KNOWN"; gene_name "XRCC5"; transcript_status "NOVEL"; transcript_name "ENCODEHT000583532"; exon_number "12"; exon_id "ENSE00001922157.1"; talon_gene "8772"; talon_transcript "583532"; talon_exon "149878"; exon_status "KNOWN"; level "2"; source "HAVANA";
chr2	TALON	transcript	216137088	216206291	.	+	.	gene_id "ENSG00000079246.15"; transcript_id "ENCODEHT000583549"; gene_name "XRCC5"; gene_status "KNOWN"; gene_type "protein_coding"; transcript_status "NOVEL"; transcript_name "ENCODEHT000583549"; talon_gene "8772"; talon_transcript "583549"; ISM-suffix_to_IDs "30849,30850,30855,580448,580506,580513,580592,580794,580822,580850,580932,580986,581014,581016,581028,581097,581189,581289,581445,582182,582506,582511,582567,582813,582901,582907,583205,583243,583393,583395,583403,583405,583408,583409,583412,583413,583415,583429,583430,583432,583438,583440,583443,583446,583452,583453,583459,583460,583467,583471,583474,583477,583487,583488,583504,583513,583520,583532"; ISM-suffix_transcript "TRUE"; ISM_to_IDs "30849,30850,30855,580448,580506,580513,580592,580794,580822,580850,580932,580986,581014,581016,581028,581097,581189,581289,581445,582182,582506,582511,582567,582813,582901,582907,583205,583243,583298,583393,583395,583403,583405,583408,583409,583412,583413,583415,583429,583430,583432,583438,583440,583443,583446,583452,583453,583459,583460,583467,583471,583474,583477,583487,583488,583504,583513,583520,583532"; ISM_transcript "TRUE";
chr2	ENSEMBL	exon	216137088	216137225	.	+	.	gene_id "ENSG00000079246.15"; transcript_id "ENCODEHT000583549"; gene_type "protein_coding"; gene_status "KNOWN"; gene_name "XRCC5"; transcript_status "NOVEL"; transcript_name "ENCODEHT000583549"; exon_number "1"; exon_id "ENSE00003683943.1"; talon_gene "8772"; talon_transcript "583549"; talon_exon "149834"; ccdsid "CCDS2402.1"; exon_status "KNOWN"; level "3"; protein_id "ENSP00000375977.2"; source "ENSEMBL"; tag "CCDS";
chr2	ENSEMBL	exon	216138089	216138179	.	+	.	gene_id "ENSG00000079246.15"; transcript_id "ENCODEHT000583549"; gene_type "protein_coding"; gene_status "KNOWN"; gene_name "XRCC5"; transcript_status "NOVEL"; transcript_name "ENCODEHT000583549"; exon_number "2"; exon_id "ENSE00003512123.1"; talon_gene "8772"; talon_transcript "583549"; talon_exon "149836"; ccdsid "CCDS2402.1"; exon_status "KNOWN"; level "3"; protein_id "ENSP00000375977.2"; source "ENSEMBL"; tag "CCDS";
chr2	ENSEMBL	exon	216141186	216141319	.	+	.	gene_id "ENSG00000079246.15"; transcript_id "ENCODEHT000583549"; gene_type "protein_coding"; gene_status "KNOWN"; gene_name "XRCC5"; transcript_status "NOVEL"; transcript_name "ENCODEHT000583549"; exon_number "3"; exon_id "ENSE00003620063.1"; talon_gene "8772"; talon_transcript "583549"; talon_exon "149838"; ccdsid "CCDS2402.1"; exon_status "KNOWN"; level "3"; protein_id "ENSP00000375977.2"; source "ENSEMBL"; tag "CCDS";
chr2	ENSEMBL	exon	216148083	216148276	.	+	.	gene_id "ENSG00000079246.15"; transcript_id "ENCODEHT000583549"; gene_type "protein_coding"; gene_status "KNOWN"; gene_name "XRCC5"; transcript_status "NOVEL"; transcript_name "ENCODEHT000583549"; exon_number "4"; exon_id "ENSE00003524315.1"; talon_gene "8772"; talon_transcript "583549"; talon_exon "149840"; ccdsid "CCDS2402.1"; exon_status "KNOWN"; level "3"; protein_id "ENSP00000375977.2"; source "ENSEMBL"; tag "CCDS";
chr2	ENSEMBL	exon	216160068	216160161	.	+	.	gene_id "ENSG00000079246.15"; transcript_id "ENCODEHT000583549"; gene_type "protein_coding"; gene_status "KNOWN"; gene_name "XRCC5"; transcript_status "NOVEL"; transcript_name "ENCODEHT000583549"; exon_number "5"; exon_id "ENSE00003609869.1"; talon_gene "8772"; talon_transcript "583549"; talon_exon "149842"; ccdsid "CCDS2402.1"; exon_status "KNOWN"; level "3"; protein_id "ENSP00000375977.2"; source "ENSEMBL"; tag "CCDS";
chr2	ENSEMBL	exon	216161979	216162048	.	+	.	gene_id "ENSG00000079246.15"; transcript_id "ENCODEHT000583549"; gene_type "protein_coding"; gene_status "KNOWN"; gene_name "XRCC5"; transcript_status "NOVEL"; transcript_name "ENCODEHT000583549"; exon_number "6"; exon_id "ENSE00003538937.1"; talon_gene "8772"; talon_transcript "583549"; talon_exon "149844"; ccdsid "CCDS2402.1"; exon_status "KNOWN"; level "3"; protein_id "ENSP00000375977.2"; source "ENSEMBL"; tag "CCDS";
chr2	ENSEMBL	exon	216190225	216190334	.	+	.	gene_id "ENSG00000079246.15"; transcript_id "ENCODEHT000583549"; gene_type "protein_coding"; gene_status "KNOWN"; gene_name "XRCC5"; transcript_status "NOVEL"; transcript_name "ENCODEHT000583549"; exon_number "7"; exon_id "ENSE00003634613.1"; talon_gene "8772"; talon_transcript "583549"; talon_exon "149846"; ccdsid "CCDS2402.1"; exon_status "KNOWN"; level "3"; protein_id "ENSP00000375977.2"; source "ENSEMBL"; tag "CCDS";
chr2	ENSEMBL	exon	216192639	216192735	.	+	.	gene_id "ENSG00000079246.15"; transcript_id "ENCODEHT000583549"; gene_type "protein_coding"; gene_status "KNOWN"; gene_name "XRCC5"; transcript_status "NOVEL"; transcript_name "ENCODEHT000583549"; exon_number "8"; exon_id "ENSE00003616994.1"; talon_gene "8772"; talon_transcript "583549"; talon_exon "149848"; ccdsid "CCDS2402.1"; exon_status "KNOWN"; level "3"; protein_id "ENSP00000375977.2"; source "ENSEMBL"; tag "CCDS";
chr2	ENSEMBL	exon	216194919	216194986	.	+	.	gene_id "ENSG00000079246.15"; transcript_id "ENCODEHT000583549"; gene_type "protein_coding"; gene_status "KNOWN"; gene_name "XRCC5"; transcript_status "NOVEL"; transcript_name "ENCODEHT000583549"; exon_number "9"; exon_id "ENSE00003679250.1"; talon_gene "8772"; talon_transcript "583549"; talon_exon "149850"; ccdsid "CCDS2402.1"; exon_status "KNOWN"; level "3"; protein_id "ENSP00000375977.2"; source "ENSEMBL"; tag "CCDS";
chr2	ENSEMBL	exon	216204322	216204396	.	+	.	gene_id "ENSG00000079246.15"; transcript_id "ENCODEHT000583549"; gene_type "protein_coding"; gene_status "KNOWN"; gene_name "XRCC5"; transcript_status "NOVEL"; transcript_name "ENCODEHT000583549"; exon_number "10"; exon_id "ENSE00003675322.1"; talon_gene "8772"; talon_transcript "583549"; talon_exon "149852"; ccdsid "CCDS2402.1"; exon_status "KNOWN"; level "3"; protein_id "ENSP00000375977.2"; source "ENSEMBL"; tag "CCDS";
chr2	ENSEMBL	exon	216205188	216206291	.	+	.	gene_id "ENSG00000079246.15"; transcript_id "ENCODEHT000583549"; gene_type "protein_coding"; gene_status "KNOWN"; gene_name "XRCC5"; transcript_status "NOVEL"; transcript_name "ENCODEHT000583549"; exon_number "11"; exon_id "ENSE00001800722.1"; talon_gene "8772"; talon_transcript "583549"; talon_exon "149856"; ccdsid "CCDS2402.1"; exon_status "KNOWN"; level "3"; protein_id "ENSP00000375977.2"; source "ENSEMBL"; tag "CCDS";
chr2	TALON	transcript	216138089	216205422	.	+	.	gene_id "ENSG00000079246.15"; transcript_id "ENCODEHT000583566"; gene_name "XRCC5"; gene_status "KNOWN"; gene_type "protein_coding"; transcript_status "NOVEL"; transcript_name "ENCODEHT000583566"; talon_gene "8772"; talon_transcript "583566"; ISM-suffix_to_IDs "30849,30850,30855,580448,580483,580506,580511,580512,580513,580569,580592,580794,580822,580850,580932,580986,581014,581016,581028,581097,581189,581289,581445,581960,582015,582182,582506,582511,582565,582567,582813,582901,582907,583043,583190,583205,583243,583393,583395,583403,583405,583408,583409,583412,583413,583415,583429,583430,583432,583435,583438,583440,583443,583446,583452,583453,583456,583459,583460,583465,583467,583471,583473,583474,583477,583487,583488,583497,583504,583513,583520,583521,583532,583549,583559"; ISM-suffix_transcript "TRUE"; ISM_to_IDs "30849,30850,30855,580448,580483,580506,580511,580512,580513,580569,580592,580794,580822,580850,580932,580986,581014,581016,581028,581097,581189,581289,581445,581960,582015,582182,582506,582511,582565,582567,582813,582901,582907,583043,583190,583205,583243,583298,583393,583395,583403,583405,583408,583409,583412,583413,583415,583429,583430,583432,583435,583438,583440,583443,583446,583452,583453,583456,583459,583460,583465,583467,583471,583473,583474,583477,583487,583488,583497,583504,583513,583520,583521,583532,583549,583559"; ISM_transcript "TRUE";
chr2	ENSEMBL	exon	216138089	216138179	.	+	.	gene_id "ENSG00000079246.15"; transcript_id "ENCODEHT000583566"; gene_type "protein_coding"; gene_status "KNOWN"; gene_name "XRCC5"; transcript_status "NOVEL"; transcript_name "ENCODEHT000583566"; exon_number "1"; exon_id "ENSE00003512123.1"; talon_gene "8772"; talon_transcript "583566"; talon_exon "149836"; ccdsid "CCDS2402.1"; exon_status "KNOWN"; level "3"; protein_id "ENSP00000375977.2"; source "ENSEMBL"; tag "CCDS";
chr2	ENSEMBL	exon	216141186	216141319	.	+	.	gene_id "ENSG00000079246.15"; transcript_id "ENCODEHT000583566"; gene_type "protein_coding"; gene_status "KNOWN"; gene_name "XRCC5"; transcript_status "NOVEL"; transcript_name "ENCODEHT000583566"; exon_number "2"; exon_id "ENSE00003620063.1"; talon_gene "8772"; talon_transcript "583566"; talon_exon "149838"; ccdsid "CCDS2402.1"; exon_status "KNOWN"; level "3"; protein_id "ENSP00000375977.2"; source "ENSEMBL"; tag "CCDS";
chr2	ENSEMBL	exon	216148083	216148276	.	+	.	gene_id "ENSG00000079246.15"; transcript_id "ENCODEHT000583566"; gene_type "protein_coding"; gene_status "KNOWN"; gene_name "XRCC5"; transcript_status "NOVEL"; transcript_name "ENCODEHT000583566"; exon_number "3"; exon_id "ENSE00003524315.1"; talon_gene "8772"; talon_transcript "583566"; talon_exon "149840"; ccdsid "CCDS2402.1"; exon_status "KNOWN"; level "3"; protein_id "ENSP00000375977.2"; source "ENSEMBL"; tag "CCDS";
chr2	ENSEMBL	exon	216160068	216160161	.	+	.	gene_id "ENSG00000079246.15"; transcript_id "ENCODEHT000583566"; gene_type "protein_coding"; gene_status "KNOWN"; gene_name "XRCC5"; transcript_status "NOVEL"; transcript_name "ENCODEHT000583566"; exon_number "4"; exon_id "ENSE00003609869.1"; talon_gene "8772"; talon_transcript "583566"; talon_exon "149842"; ccdsid "CCDS2402.1"; exon_status "KNOWN"; level "3"; protein_id "ENSP00000375977.2"; source "ENSEMBL"; tag "CCDS";
chr2	ENSEMBL	exon	216161979	216162048	.	+	.	gene_id "ENSG00000079246.15"; transcript_id "ENCODEHT000583566"; gene_type "protein_coding"; gene_status "KNOWN"; gene_name "XRCC5"; transcript_status "NOVEL"; transcript_name "ENCODEHT000583566"; exon_number "5"; exon_id "ENSE00003538937.1"; talon_gene "8772"; talon_transcript "583566"; talon_exon "149844"; ccdsid "CCDS2402.1"; exon_status "KNOWN"; level "3"; protein_id "ENSP00000375977.2"; source "ENSEMBL"; tag "CCDS";
chr2	ENSEMBL	exon	216190225	216190334	.	+	.	gene_id "ENSG00000079246.15"; transcript_id "ENCODEHT000583566"; gene_type "protein_coding"; gene_status "KNOWN"; gene_name "XRCC5"; transcript_status "NOVEL"; transcript_name "ENCODEHT000583566"; exon_number "6"; exon_id "ENSE00003634613.1"; talon_gene "8772"; talon_transcript "583566"; talon_exon "149846"; ccdsid "CCDS2402.1"; exon_status "KNOWN"; level "3"; protein_id "ENSP00000375977.2"; source "ENSEMBL"; tag "CCDS";
chr2	ENSEMBL	exon	216192639	216192735	.	+	.	gene_id "ENSG00000079246.15"; transcript_id "ENCODEHT000583566"; gene_type "protein_coding"; gene_status "KNOWN"; gene_name "XRCC5"; transcript_status "NOVEL"; transcript_name "ENCODEHT000583566"; exon_number "7"; exon_id "ENSE00003616994.1"; talon_gene "8772"; talon_transcript "583566"; talon_exon "149848"; ccdsid "CCDS2402.1"; exon_status "KNOWN"; level "3"; protein_id "ENSP00000375977.2"; source "ENSEMBL"; tag "CCDS";
chr2	ENSEMBL	exon	216194919	216194986	.	+	.	gene_id "ENSG00000079246.15"; transcript_id "ENCODEHT000583566"; gene_type "protein_coding"; gene_status "KNOWN"; gene_name "XRCC5"; transcript_status "NOVEL"; transcript_name "ENCODEHT000583566"; exon_number "8"; exon_id "ENSE00003679250.1"; talon_gene "8772"; talon_transcript "583566"; talon_exon "149850"; ccdsid "CCDS2402.1"; exon_status "KNOWN"; level "3"; protein_id "ENSP00000375977.2"; source "ENSEMBL"; tag "CCDS";
chr2	ENSEMBL	exon	216204322	216204396	.	+	.	gene_id "ENSG00000079246.15"; transcript_id "ENCODEHT000583566"; gene_type "protein_coding"; gene_status "KNOWN"; gene_name "XRCC5"; transcript_status "NOVEL"; transcript_name "ENCODEHT000583566"; exon_number "9"; exon_id "ENSE00003675322.1"; talon_gene "8772"; talon_transcript "583566"; talon_exon "149852"; ccdsid "CCDS2402.1"; exon_status "KNOWN"; level "3"; protein_id "ENSP00000375977.2"; source "ENSEMBL"; tag "CCDS";
chr2	HAVANA	exon	216205188	216205422	.	+	.	gene_id "ENSG00000079246.15"; transcript_id "ENCODEHT000583566"; gene_type "protein_coding"; gene_status "KNOWN"; gene_name "XRCC5"; transcript_status "NOVEL"; transcript_name "ENCODEHT000583566"; exon_number "10"; exon_id "ENSE00001922157.1"; talon_gene "8772"; talon_transcript "583566"; talon_exon "149878"; exon_status "KNOWN"; level "2"; source "HAVANA";
chr2	TALON	transcript	216141186	216206291	.	+	.	gene_id "ENSG00000079246.15"; transcript_id "ENCODEHT000583578"; gene_name "XRCC5"; gene_status "KNOWN"; gene_type "protein_coding"; transcript_status "NOVEL"; transcript_name "ENCODEHT000583578"; talon_gene "8772"; talon_transcript "583578"; ISM-suffix_to_IDs "30849,30850,30855,580448,580483,580506,580507,580511,580512,580513,580569,580592,580609,580794,580822,580850,580932,580986,581014,581016,581028,581097,581189,581289,581445,581732,581945,581960,582015,582182,582506,582511,582565,582567,582797,582813,582901,582907,583023,583043,583190,583205,583224,583225,583229,583243,583296,583393,583395,583396,583399,583400,583403,583405,583408,583409,583410,583411,583412,583413,583415,583429,583430,583432,583435,583437,583438,583440,583443,583444,583446,583451,583452,583453,583456,583459,583460,583461,583462,583465,583467,583471,583472,583473,583474,583477,583478,583487,583488,583497,583504,583510,583513,583514,583520,583521,583532,583539,583549,583555,583559,583564,583566,583567,583568"; ISM-suffix_transcript "TRUE"; ISM_to_IDs "30849,30850,30855,580448,580483,580506,580507,580511,580512,580513,580569,580592,580609,580794,580822,580850,580932,580986,581014,581016,581028,581097,581189,581289,581445,581732,581945,581960,582015,582182,582506,582511,582565,582567,582797,582813,582901,582907,583023,583043,583190,583205,583224,583225,583229,583243,583296,583298,583393,583395,583396,583399,583400,583403,583405,583408,583409,583410,583411,583412,583413,583415,583429,583430,583432,583435,583437,583438,583440,583443,583444,583446,583451,583452,583453,583456,583459,583460,583461,583462,583465,583467,583471,583472,583473,583474,583477,583478,583487,583488,583497,583504,583510,583513,583514,583520,583521,583532,583539,583549,583555,583559,583564,583566,583567,583568"; ISM_transcript "TRUE";
chr2	ENSEMBL	exon	216141186	216141319	.	+	.	gene_id "ENSG00000079246.15"; transcript_id "ENCODEHT000583578"; gene_type "protein_coding"; gene_status "KNOWN"; gene_name "XRCC5"; transcript_status "NOVEL"; transcript_name "ENCODEHT000583578"; exon_number "1"; exon_id "ENSE00003620063.1"; talon_gene "8772"; talon_transcript "583578"; talon_exon "149838"; ccdsid "CCDS2402.1"; exon_status "KNOWN"; level "3"; protein_id "ENSP00000375977.2"; source "ENSEMBL"; tag "CCDS";
chr2	ENSEMBL	exon	216148083	216148276	.	+	.	gene_id "ENSG00000079246.15"; transcript_id "ENCODEHT000583578"; gene_type "protein_coding"; gene_status "KNOWN"; gene_name "XRCC5"; transcript_status "NOVEL"; transcript_name "ENCODEHT000583578"; exon_number "2"; exon_id "ENSE00003524315.1"; talon_gene "8772"; talon_transcript "583578"; talon_exon "149840"; ccdsid "CCDS2402.1"; exon_status "KNOWN"; level "3"; protein_id "ENSP00000375977.2"; source "ENSEMBL"; tag "CCDS";
chr2	ENSEMBL	exon	216160068	216160161	.	+	.	gene_id "ENSG00000079246.15"; transcript_id "ENCODEHT000583578"; gene_type "protein_coding"; gene_status "KNOWN"; gene_name "XRCC5"; transcript_status "NOVEL"; transcript_name "ENCODEHT000583578"; exon_number "3"; exon_id "ENSE00003609869.1"; talon_gene "8772"; talon_transcript "583578"; talon_exon "149842"; ccdsid "CCDS2402.1"; exon_status "KNOWN"; level "3"; protein_id "ENSP00000375977.2"; source "ENSEMBL"; tag "CCDS";
chr2	ENSEMBL	exon	216161979	216162048	.	+	.	gene_id "ENSG00000079246.15"; transcript_id "ENCODEHT000583578"; gene_type "protein_coding"; gene_status "KNOWN"; gene_name "XRCC5"; transcript_status "NOVEL"; transcript_name "ENCODEHT000583578"; exon_number "4"; exon_id "ENSE00003538937.1"; talon_gene "8772"; talon_transcript "583578"; talon_exon "149844"; ccdsid "CCDS2402.1"; exon_status "KNOWN"; level "3"; protein_id "ENSP00000375977.2"; source "ENSEMBL"; tag "CCDS";
chr2	ENSEMBL	exon	216190225	216190334	.	+	.	gene_id "ENSG00000079246.15"; transcript_id "ENCODEHT000583578"; gene_type "protein_coding"; gene_status "KNOWN"; gene_name "XRCC5"; transcript_status "NOVEL"; transcript_name "ENCODEHT000583578"; exon_number "5"; exon_id "ENSE00003634613.1"; talon_gene "8772"; talon_transcript "583578"; talon_exon "149846"; ccdsid "CCDS2402.1"; exon_status "KNOWN"; level "3"; protein_id "ENSP00000375977.2"; source "ENSEMBL"; tag "CCDS";
chr2	ENSEMBL	exon	216192639	216192735	.	+	.	gene_id "ENSG00000079246.15"; transcript_id "ENCODEHT000583578"; gene_type "protein_coding"; gene_status "KNOWN"; gene_name "XRCC5"; transcript_status "NOVEL"; transcript_name "ENCODEHT000583578"; exon_number "6"; exon_id "ENSE00003616994.1"; talon_gene "8772"; talon_transcript "583578"; talon_exon "149848"; ccdsid "CCDS2402.1"; exon_status "KNOWN"; level "3"; protein_id "ENSP00000375977.2"; source "ENSEMBL"; tag "CCDS";
chr2	ENSEMBL	exon	216194919	216194986	.	+	.	gene_id "ENSG00000079246.15"; transcript_id "ENCODEHT000583578"; gene_type "protein_coding"; gene_status "KNOWN"; gene_name "XRCC5"; transcript_status "NOVEL"; transcript_name "ENCODEHT000583578"; exon_number "7"; exon_id "ENSE00003679250.1"; talon_gene "8772"; talon_transcript "583578"; talon_exon "149850"; ccdsid "CCDS2402.1"; exon_status "KNOWN"; level "3"; protein_id "ENSP00000375977.2"; source "ENSEMBL"; tag "CCDS";
chr2	ENSEMBL	exon	216204322	216204396	.	+	.	gene_id "ENSG00000079246.15"; transcript_id "ENCODEHT000583578"; gene_type "protein_coding"; gene_status "KNOWN"; gene_name "XRCC5"; transcript_status "NOVEL"; transcript_name "ENCODEHT000583578"; exon_number "8"; exon_id "ENSE00003675322.1"; talon_gene "8772"; talon_transcript "583578"; talon_exon "149852"; ccdsid "CCDS2402.1"; exon_status "KNOWN"; level "3"; protein_id "ENSP00000375977.2"; source "ENSEMBL"; tag "CCDS";
chr2	ENSEMBL	exon	216205188	216206291	.	+	.	gene_id "ENSG00000079246.15"; transcript_id "ENCODEHT000583578"; gene_type "protein_coding"; gene_status "KNOWN"; gene_name "XRCC5"; transcript_status "NOVEL"; transcript_name "ENCODEHT000583578"; exon_number "9"; exon_id "ENSE00001800722.1"; talon_gene "8772"; talon_transcript "583578"; talon_exon "149856"; ccdsid "CCDS2402.1"; exon_status "KNOWN"; level "3"; protein_id "ENSP00000375977.2"; source "ENSEMBL"; tag "CCDS";
chr2	TALON	transcript	216148083	216205422	.	+	.	gene_id "ENSG00000079246.15"; transcript_id "ENCODEHT000583591"; gene_name "XRCC5"; gene_status "KNOWN"; gene_type "protein_coding"; transcript_status "NOVEL"; transcript_name "ENCODEHT000583591"; talon_gene "8772"; talon_transcript "583591"; ISM-suffix_to_IDs "30849,30850,30855,580448,580483,580506,580507,580511,580512,580513,580569,580592,580609,580794,580802,580822,580850,580932,580986,581014,581016,581028,581097,581189,581289,581445,581732,581945,581960,582015,582182,582263,582506,582511,582565,582567,582683,582797,582813,582901,582907,583023,583043,583190,583205,583224,583225,583229,583243,583296,583393,583395,583396,583399,583400,583403,583405,583408,583409,583410,583411,583412,583413,583415,583429,583430,583432,583435,583437,583438,583440,583443,583444,583446,583451,583452,583453,583456,583459,583460,583461,583462,583465,583467,583471,583472,583473,583474,583477,583478,583487,583488,583497,583504,583510,583513,583514,583520,583521,583532,583539,583549,583555,583559,583564,583566,583567,583568,583578"; ISM-suffix_transcript "TRUE"; ISM_to_IDs "30849,30850,30855,580448,580483,580506,580507,580511,580512,580513,580569,580592,580609,580794,580802,580822,580850,580932,580986,581014,581016,581028,581097,581189,581289,581445,581732,581945,581960,582015,582182,582263,582506,582511,582565,582567,582683,582797,582813,582901,582907,583023,583043,583190,583205,583224,583225,583229,583243,583296,583298,583393,583395,583396,583399,583400,583403,583405,583408,583409,583410,583411,583412,583413,583415,583429,583430,583432,583435,583437,583438,583440,583443,583444,583446,583451,583452,583453,583456,583459,583460,583461,583462,583465,583467,583471,583472,583473,583474,583477,583478,583487,583488,583497,583504,583510,583513,583514,583520,583521,583532,583539,583549,583555,583559,583564,583566,583567,583568,583578"; ISM_transcript "TRUE";
chr2	ENSEMBL	exon	216148083	216148276	.	+	.	gene_id "ENSG00000079246.15"; transcript_id "ENCODEHT000583591"; gene_type "protein_coding"; gene_status "KNOWN"; gene_name "XRCC5"; transcript_status "NOVEL"; transcript_name "ENCODEHT000583591"; exon_number "1"; exon_id "ENSE00003524315.1"; talon_gene "8772"; talon_transcript "583591"; talon_exon "149840"; ccdsid "CCDS2402.1"; exon_status "KNOWN"; level "3"; protein_id "ENSP00000375977.2"; source "ENSEMBL"; tag "CCDS";
chr2	ENSEMBL	exon	216160068	216160161	.	+	.	gene_id "ENSG00000079246.15"; transcript_id "ENCODEHT000583591"; gene_type "protein_coding"; gene_status "KNOWN"; gene_name "XRCC5"; transcript_status "NOVEL"; transcript_name "ENCODEHT000583591"; exon_number "2"; exon_id "ENSE00003609869.1"; talon_gene "8772"; talon_transcript "583591"; talon_exon "149842"; ccdsid "CCDS2402.1"; exon_status "KNOWN"; level "3"; protein_id "ENSP00000375977.2"; source "ENSEMBL"; tag "CCDS";
chr2	ENSEMBL	exon	216161979	216162048	.	+	.	gene_id "ENSG00000079246.15"; transcript_id "ENCODEHT000583591"; gene_type "protein_coding"; gene_status "KNOWN"; gene_name "XRCC5"; transcript_status "NOVEL"; transcript_name "ENCODEHT000583591"; exon_number "3"; exon_id "ENSE00003538937.1"; talon_gene "8772"; talon_transcript "583591"; talon_exon "149844"; ccdsid "CCDS2402.1"; exon_status "KNOWN"; level "3"; protein_id "ENSP00000375977.2"; source "ENSEMBL"; tag "CCDS";
chr2	ENSEMBL	exon	216190225	216190334	.	+	.	gene_id "ENSG00000079246.15"; transcript_id "ENCODEHT000583591"; gene_type "protein_coding"; gene_status "KNOWN"; gene_name "XRCC5"; transcript_status "NOVEL"; transcript_name "ENCODEHT000583591"; exon_number "4"; exon_id "ENSE00003634613.1"; talon_gene "8772"; talon_transcript "583591"; talon_exon "149846"; ccdsid "CCDS2402.1"; exon_status "KNOWN"; level "3"; protein_id "ENSP00000375977.2"; source "ENSEMBL"; tag "CCDS";
chr2	ENSEMBL	exon	216192639	216192735	.	+	.	gene_id "ENSG00000079246.15"; transcript_id "ENCODEHT000583591"; gene_type "protein_coding"; gene_status "KNOWN"; gene_name "XRCC5"; transcript_status "NOVEL"; transcript_name "ENCODEHT000583591"; exon_number "5"; exon_id "ENSE00003616994.1"; talon_gene "8772"; talon_transcript "583591"; talon_exon "149848"; ccdsid "CCDS2402.1"; exon_status "KNOWN"; level "3"; protein_id "ENSP00000375977.2"; source "ENSEMBL"; tag "CCDS";
chr2	ENSEMBL	exon	216194919	216194986	.	+	.	gene_id "ENSG00000079246.15"; transcript_id "ENCODEHT000583591"; gene_type "protein_coding"; gene_status "KNOWN"; gene_name "XRCC5"; transcript_status "NOVEL"; transcript_name "ENCODEHT000583591"; exon_number "6"; exon_id "ENSE00003679250.1"; talon_gene "8772"; talon_transcript "583591"; talon_exon "149850"; ccdsid "CCDS2402.1"; exon_status "KNOWN"; level "3"; protein_id "ENSP00000375977.2"; source "ENSEMBL"; tag "CCDS";
chr2	ENSEMBL	exon	216204322	216204396	.	+	.	gene_id "ENSG00000079246.15"; transcript_id "ENCODEHT000583591"; gene_type "protein_coding"; gene_status "KNOWN"; gene_name "XRCC5"; transcript_status "NOVEL"; transcript_name "ENCODEHT000583591"; exon_number "7"; exon_id "ENSE00003675322.1"; talon_gene "8772"; talon_transcript "583591"; talon_exon "149852"; ccdsid "CCDS2402.1"; exon_status "KNOWN"; level "3"; protein_id "ENSP00000375977.2"; source "ENSEMBL"; tag "CCDS";
chr2	HAVANA	exon	216205188	216205422	.	+	.	gene_id "ENSG00000079246.15"; transcript_id "ENCODEHT000583591"; gene_type "protein_coding"; gene_status "KNOWN"; gene_name "XRCC5"; transcript_status "NOVEL"; transcript_name "ENCODEHT000583591"; exon_number "8"; exon_id "ENSE00001922157.1"; talon_gene "8772"; talon_transcript "583591"; talon_exon "149878"; exon_status "KNOWN"; level "2"; source "HAVANA";
chr2	TALON	transcript	216160068	216205422	.	+	.	gene_id "ENSG00000079246.15"; transcript_id "ENCODEHT000583701"; gene_name "XRCC5"; gene_status "KNOWN"; gene_type "protein_coding"; transcript_status "NOVEL"; transcript_name "ENCODEHT000583701"; talon_gene "8772"; talon_transcript "583701"; ISM-suffix_to_IDs "30849,30850,30855,580448,580483,580506,580507,580511,580512,580513,580569,580592,580609,580794,580802,580822,580850,580932,580986,580994,581014,581016,581028,581097,581189,581289,581445,581732,581945,581960,582015,582182,582263,582506,582511,582565,582567,582601,582683,582797,582813,582901,582907,583023,583043,583190,583205,583224,583225,583229,583243,583247,583296,583393,583395,583396,583399,583400,583401,583403,583405,583406,583408,583409,583410,583411,583412,583413,583415,583428,583429,583430,583432,583435,583437,583438,583440,583442,583443,583444,583446,583451,583452,583453,583456,583459,583460,583461,583462,583465,583467,583471,583472,583473,583474,583477,583478,583487,583488,583497,583504,583505,583508,583510,583513,583514,583520,583521,583532,583538,583539,583549,583555,583559,583564,583566,583567,583568,583576,583578,583591,583592,583611"; ISM-suffix_transcript "TRUE"; ISM_to_IDs "30849,30850,30855,580448,580483,580506,580507,580511,580512,580513,580569,580592,580609,580794,580802,580822,580850,580932,580986,580994,581014,581016,581028,581097,581189,581289,581445,581732,581945,581960,582015,582182,582263,582506,582511,582565,582567,582601,582683,582797,582813,582901,582907,583023,583043,583190,583205,583224,583225,583229,583243,583247,583296,583298,583393,583395,583396,583399,583400,583401,583403,583405,583406,583408,583409,583410,583411,583412,583413,583415,583428,583429,583430,583432,583435,583437,583438,583440,583442,583443,583444,583446,583451,583452,583453,583456,583459,583460,583461,583462,583465,583467,583471,583472,583473,583474,583477,583478,583487,583488,583497,583504,583505,583508,583510,583513,583514,583520,583521,583532,583538,583539,583549,583555,583559,583564,583566,583567,583568,583576,583578,583591,583592,583611"; ISM_transcript "TRUE";
chr2	ENSEMBL	exon	216160068	216160161	.	+	.	gene_id "ENSG00000079246.15"; transcript_id "ENCODEHT000583701"; gene_type "protein_coding"; gene_status "KNOWN"; gene_name "XRCC5"; transcript_status "NOVEL"; transcript_name "ENCODEHT000583701"; exon_number "1"; exon_id "ENSE00003609869.1"; talon_gene "8772"; talon_transcript "583701"; talon_exon "149842"; ccdsid "CCDS2402.1"; exon_status "KNOWN"; level "3"; protein_id "ENSP00000375977.2"; source "ENSEMBL"; tag "CCDS";
chr2	ENSEMBL	exon	216161979	216162048	.	+	.	gene_id "ENSG00000079246.15"; transcript_id "ENCODEHT000583701"; gene_type "protein_coding"; gene_status "KNOWN"; gene_name "XRCC5"; transcript_status "NOVEL"; transcript_name "ENCODEHT000583701"; exon_number "2"; exon_id "ENSE00003538937.1"; talon_gene "8772"; talon_transcript "583701"; talon_exon "149844"; ccdsid "CCDS2402.1"; exon_status "KNOWN"; level "3"; protein_id "ENSP00000375977.2"; source "ENSEMBL"; tag "CCDS";
chr2	ENSEMBL	exon	216190225	216190334	.	+	.	gene_id "ENSG00000079246.15"; transcript_id "ENCODEHT000583701"; gene_type "protein_coding"; gene_status "KNOWN"; gene_name "XRCC5"; transcript_status "NOVEL"; transcript_name "ENCODEHT000583701"; exon_number "3"; exon_id "ENSE00003634613.1"; talon_gene "8772"; talon_transcript "583701"; talon_exon "149846"; ccdsid "CCDS2402.1"; exon_status "KNOWN"; level "3"; protein_id "ENSP00000375977.2"; source "ENSEMBL"; tag "CCDS";
chr2	ENSEMBL	exon	216192639	216192735	.	+	.	gene_id "ENSG00000079246.15"; transcript_id "ENCODEHT000583701"; gene_type "protein_coding"; gene_status "KNOWN"; gene_name "XRCC5"; transcript_status "NOVEL"; transcript_name "ENCODEHT000583701"; exon_number "4"; exon_id "ENSE00003616994.1"; talon_gene "8772"; talon_transcript "583701"; talon_exon "149848"; ccdsid "CCDS2402.1"; exon_status "KNOWN"; level "3"; protein_id "ENSP00000375977.2"; source "ENSEMBL"; tag "CCDS";
chr2	ENSEMBL	exon	216194919	216194986	.	+	.	gene_id "ENSG00000079246.15"; transcript_id "ENCODEHT000583701"; gene_type "protein_coding"; gene_status "KNOWN"; gene_name "XRCC5"; transcript_status "NOVEL"; transcript_name "ENCODEHT000583701"; exon_number "5"; exon_id "ENSE00003679250.1"; talon_gene "8772"; talon_transcript "583701"; talon_exon "149850"; ccdsid "CCDS2402.1"; exon_status "KNOWN"; level "3"; protein_id "ENSP00000375977.2"; source "ENSEMBL"; tag "CCDS";
chr2	ENSEMBL	exon	216204322	216204396	.	+	.	gene_id "ENSG00000079246.15"; transcript_id "ENCODEHT000583701"; gene_type "protein_coding"; gene_status "KNOWN"; gene_name "XRCC5"; transcript_status "NOVEL"; transcript_name "ENCODEHT000583701"; exon_number "6"; exon_id "ENSE00003675322.1"; talon_gene "8772"; talon_transcript "583701"; talon_exon "149852"; ccdsid "CCDS2402.1"; exon_status "KNOWN"; level "3"; protein_id "ENSP00000375977.2"; source "ENSEMBL"; tag "CCDS";
chr2	HAVANA	exon	216205188	216205422	.	+	.	gene_id "ENSG00000079246.15"; transcript_id "ENCODEHT000583701"; gene_type "protein_coding"; gene_status "KNOWN"; gene_name "XRCC5"; transcript_status "NOVEL"; transcript_name "ENCODEHT000583701"; exon_number "7"; exon_id "ENSE00001922157.1"; talon_gene "8772"; talon_transcript "583701"; talon_exon "149878"; exon_status "KNOWN"; level "2"; source "HAVANA";
chr2	TALON	transcript	216161979	216205422	.	+	.	gene_id "ENSG00000079246.15"; transcript_id "ENCODEHT000583733"; gene_name "XRCC5"; gene_status "KNOWN"; gene_type "protein_coding"; transcript_status "NOVEL"; transcript_name "ENCODEHT000583733"; talon_gene "8772"; talon_transcript "583733"; ISM-suffix_to_IDs "30849,30850,30855,580448,580483,580506,580507,580511,580512,580513,580569,580592,580609,580794,580802,580822,580850,580932,580986,580994,581014,581016,581028,581097,581189,581230,581289,581445,581732,581945,581960,582015,582182,582263,582506,582511,582565,582567,582601,582683,582797,582813,582901,582907,583023,583043,583190,583205,583224,583225,583229,583243,583247,583296,583345,583393,583395,583396,583399,583400,583401,583403,583405,583406,583408,583409,583410,583411,583412,583413,583415,583428,583429,583430,583432,583435,583437,583438,583440,583442,583443,583444,583446,583451,583452,583453,583454,583456,583459,583460,583461,583462,583465,583467,583471,583472,583473,583474,583477,583478,583487,583488,583497,583504,583505,583508,583510,583513,583514,583520,583521,583532,583538,583539,583549,583552,583555,583559,583564,583566,583567,583568,583576,583578,583591,583592,583611,583701"; ISM-suffix_transcript "TRUE"; ISM_to_IDs "30849,30850,30855,580448,580483,580506,580507,580511,580512,580513,580569,580592,580609,580794,580802,580822,580850,580932,580986,580994,581014,581016,581028,581097,581189,581230,581289,581445,581732,581945,581960,582015,582182,582263,582506,582511,582565,582567,582601,582683,582797,582813,582901,582907,583023,583043,583190,583205,583224,583225,583229,583243,583247,583296,583298,583345,583393,583395,583396,583399,583400,583401,583403,583405,583406,583408,583409,583410,583411,583412,583413,583415,583428,583429,583430,583432,583435,583437,583438,583440,583442,583443,583444,583446,583451,583452,583453,583454,583456,583459,583460,583461,583462,583465,583467,583471,583472,583473,583474,583477,583478,583487,583488,583497,583504,583505,583508,583510,583513,583514,583520,583521,583532,583538,583539,583549,583552,583555,583559,583564,583566,583567,583568,583576,583578,583591,583592,583611,583701"; ISM_transcript "TRUE";
chr2	ENSEMBL	exon	216161979	216162048	.	+	.	gene_id "ENSG00000079246.15"; transcript_id "ENCODEHT000583733"; gene_type "protein_coding"; gene_status "KNOWN"; gene_name "XRCC5"; transcript_status "NOVEL"; transcript_name "ENCODEHT000583733"; exon_number "1"; exon_id "ENSE00003538937.1"; talon_gene "8772"; talon_transcript "583733"; talon_exon "149844"; ccdsid "CCDS2402.1"; exon_status "KNOWN"; level "3"; protein_id "ENSP00000375977.2"; source "ENSEMBL"; tag "CCDS";
chr2	ENSEMBL	exon	216190225	216190334	.	+	.	gene_id "ENSG00000079246.15"; transcript_id "ENCODEHT000583733"; gene_type "protein_coding"; gene_status "KNOWN"; gene_name "XRCC5"; transcript_status "NOVEL"; transcript_name "ENCODEHT000583733"; exon_number "2"; exon_id "ENSE00003634613.1"; talon_gene "8772"; talon_transcript "583733"; talon_exon "149846"; ccdsid "CCDS2402.1"; exon_status "KNOWN"; level "3"; protein_id "ENSP00000375977.2"; source "ENSEMBL"; tag "CCDS";
chr2	ENSEMBL	exon	216192639	216192735	.	+	.	gene_id "ENSG00000079246.15"; transcript_id "ENCODEHT000583733"; gene_type "protein_coding"; gene_status "KNOWN"; gene_name "XRCC5"; transcript_status "NOVEL"; transcript_name "ENCODEHT000583733"; exon_number "3"; exon_id "ENSE00003616994.1"; talon_gene "8772"; talon_transcript "583733"; talon_exon "149848"; ccdsid "CCDS2402.1"; exon_status "KNOWN"; level "3"; protein_id "ENSP00000375977.2"; source "ENSEMBL"; tag "CCDS";
chr2	ENSEMBL	exon	216194919	216194986	.	+	.	gene_id "ENSG00000079246.15"; transcript_id "ENCODEHT000583733"; gene_type "protein_coding"; gene_status "KNOWN"; gene_name "XRCC5"; transcript_status "NOVEL"; transcript_name "ENCODEHT000583733"; exon_number "4"; exon_id "ENSE00003679250.1"; talon_gene "8772"; talon_transcript "583733"; talon_exon "149850"; ccdsid "CCDS2402.1"; exon_status "KNOWN"; level "3"; protein_id "ENSP00000375977.2"; source "ENSEMBL"; tag "CCDS";
chr2	ENSEMBL	exon	216204322	216204396	.	+	.	gene_id "ENSG00000079246.15"; transcript_id "ENCODEHT000583733"; gene_type "protein_coding"; gene_status "KNOWN"; gene_name "XRCC5"; transcript_status "NOVEL"; transcript_name "ENCODEHT000583733"; exon_number "5"; exon_id "ENSE00003675322.1"; talon_gene "8772"; talon_transcript "583733"; talon_exon "149852"; ccdsid "CCDS2402.1"; exon_status "KNOWN"; level "3"; protein_id "ENSP00000375977.2"; source "ENSEMBL"; tag "CCDS";
chr2	HAVANA	exon	216205188	216205422	.	+	.	gene_id "ENSG00000079246.15"; transcript_id "ENCODEHT000583733"; gene_type "protein_coding"; gene_status "KNOWN"; gene_name "XRCC5"; transcript_status "NOVEL"; transcript_name "ENCODEHT000583733"; exon_number "6"; exon_id "ENSE00001922157.1"; talon_gene "8772"; talon_transcript "583733"; talon_exon "149878"; exon_status "KNOWN"; level "2"; source "HAVANA";
chr2	TALON	transcript	216190225	216205423	.	+	.	gene_id "ENSG00000079246.15"; transcript_id "ENCODEHT000583745"; gene_name "XRCC5"; gene_status "KNOWN"; gene_type "protein_coding"; transcript_status "NOVEL"; transcript_name "ENCODEHT000583745"; talon_gene "8772"; talon_transcript "583745"; ISM-suffix_to_IDs "30849,30850,30855,580448,580483,580506,580507,580511,580512,580513,580569,580592,580609,580794,580802,580822,580850,580932,580986,580994,581014,581016,581028,581097,581189,581190,581228,581230,581238,581289,581445,581732,581777,581945,581960,582015,582182,582263,582487,582506,582511,582565,582567,582601,582683,582797,582799,582813,582901,582907,583023,583043,583089,583190,583205,583224,583225,583229,583243,583247,583263,583296,583302,583345,583379,583393,583395,583396,583399,583400,583401,583403,583405,583406,583407,583408,583409,583410,583411,583412,583413,583415,583425,583428,583429,583430,583432,583435,583437,583438,583440,583441,583442,583443,583444,583446,583447,583451,583452,583453,583454,583456,583459,583460,583461,583462,583463,583465,583467,583468,583471,583472,583473,583474,583477,583478,583485,583487,583488,583495,583497,583498,583504,583505,583508,583510,583511,583513,583514,583520,583521,583528,583532,583538,583539,583547,583549,583552,583555,583559,583562,583564,583566,583567,583568,583571,583576,583578,583585,583591,583592,583593,583611,583636,583701,583723,583733"; ISM-suffix_transcript "TRUE"; ISM_to_IDs "30849,30850,30855,580448,580483,580506,580507,580511,580512,580513,580569,580592,580609,580794,580802,580822,580850,580932,580986,580994,581014,581016,581028,581097,581189,581190,581228,581230,581238,581289,581445,581732,581777,581945,581960,582015,582182,582263,582487,582506,582511,582565,582567,582601,582683,582797,582799,582813,582901,582907,583023,583043,583089,583190,583205,583224,583225,583229,583243,583247,583263,583296,583298,583302,583345,583379,583393,583395,583396,583399,583400,583401,583403,583405,583406,583407,583408,583409,583410,583411,583412,583413,583415,583425,583428,583429,583430,583432,583435,583437,583438,583440,583441,583442,583443,583444,583446,583447,583451,583452,583453,583454,583456,583459,583460,583461,583462,583463,583465,583467,583468,583471,583472,583473,583474,583477,583478,583485,583487,583488,583495,583497,583498,583504,583505,583508,583510,583511,583513,583514,583520,583521,583528,583532,583538,583539,583547,583549,583552,583555,583559,583562,583564,583566,583567,583568,583571,583576,583578,583585,583591,583592,583593,583611,583636,583701,583723,583733"; ISM_transcript "TRUE";
chr2	ENSEMBL	exon	216190225	216190334	.	+	.	gene_id "ENSG00000079246.15"; transcript_id "ENCODEHT000583745"; gene_type "protein_coding"; gene_status "KNOWN"; gene_name "XRCC5"; transcript_status "NOVEL"; transcript_name "ENCODEHT000583745"; exon_number "1"; exon_id "ENSE00003634613.1"; talon_gene "8772"; talon_transcript "583745"; talon_exon "149846"; ccdsid "CCDS2402.1"; exon_status "KNOWN"; level "3"; protein_id "ENSP00000375977.2"; source "ENSEMBL"; tag "CCDS";
chr2	ENSEMBL	exon	216192639	216192735	.	+	.	gene_id "ENSG00000079246.15"; transcript_id "ENCODEHT000583745"; gene_type "protein_coding"; gene_status "KNOWN"; gene_name "XRCC5"; transcript_status "NOVEL"; transcript_name "ENCODEHT000583745"; exon_number "2"; exon_id "ENSE00003616994.1"; talon_gene "8772"; talon_transcript "583745"; talon_exon "149848"; ccdsid "CCDS2402.1"; exon_status "KNOWN"; level "3"; protein_id "ENSP00000375977.2"; source "ENSEMBL"; tag "CCDS";
chr2	ENSEMBL	exon	216194919	216194986	.	+	.	gene_id "ENSG00000079246.15"; transcript_id "ENCODEHT000583745"; gene_type "protein_coding"; gene_status "KNOWN"; gene_name "XRCC5"; transcript_status "NOVEL"; transcript_name "ENCODEHT000583745"; exon_number "3"; exon_id "ENSE00003679250.1"; talon_gene "8772"; talon_transcript "583745"; talon_exon "149850"; ccdsid "CCDS2402.1"; exon_status "KNOWN"; level "3"; protein_id "ENSP00000375977.2"; source "ENSEMBL"; tag "CCDS";
chr2	ENSEMBL	exon	216204322	216204396	.	+	.	gene_id "ENSG00000079246.15"; transcript_id "ENCODEHT000583745"; gene_type "protein_coding"; gene_status "KNOWN"; gene_name "XRCC5"; transcript_status "NOVEL"; transcript_name "ENCODEHT000583745"; exon_number "4"; exon_id "ENSE00003675322.1"; talon_gene "8772"; talon_transcript "583745"; talon_exon "149852"; ccdsid "CCDS2402.1"; exon_status "KNOWN"; level "3"; protein_id "ENSP00000375977.2"; source "ENSEMBL"; tag "CCDS";
chr2	HAVANA	exon	216205188	216205423	.	+	.	gene_id "ENSG00000079246.15"; transcript_id "ENCODEHT000583745"; gene_type "protein_coding"; gene_status "KNOWN"; gene_name "XRCC5"; transcript_status "NOVEL"; transcript_name "ENCODEHT000583745"; exon_number "5"; exon_id "ENSE00001904654.1"; talon_gene "8772"; talon_transcript "583745"; talon_exon "149872"; exon_status "KNOWN"; level "2"; source "HAVANA";
chr2	TALON	transcript	216192639	216206291	.	+	.	gene_id "ENSG00000079246.15"; transcript_id "ENCODEHT000583765"; gene_name "XRCC5"; gene_status "KNOWN"; gene_type "protein_coding"; transcript_status "NOVEL"; transcript_name "ENCODEHT000583765"; talon_gene "8772"; talon_transcript "583765"; ISM-suffix_to_IDs "30849,30850,30855,580448,580483,580506,580507,580511,580512,580513,580569,580592,580609,580794,580802,580822,580850,580932,580986,580994,581014,581016,581028,581097,581189,581190,581228,581230,581238,581289,581313,581445,581732,581777,581945,581960,582015,582182,582263,582487,582506,582511,582565,582567,582592,582601,582683,582797,582799,582813,582901,582906,582907,583023,583043,583089,583190,583205,583224,583225,583227,583229,583243,583247,583263,583264,583296,583302,583345,583379,583393,583395,583396,583399,583400,583401,583403,583405,583406,583407,583408,583409,583410,583411,583412,583413,583415,583425,583428,583429,583430,583432,583435,583437,583438,583440,583441,583442,583443,583444,583446,583447,583451,583452,583453,583454,583456,583459,583460,583461,583462,583463,583465,583466,583467,583468,583471,583472,583473,583474,583477,583478,583485,583487,583488,583495,583497,583498,583504,583505,583508,583509,583510,583511,583513,583514,583520,583521,583528,583532,583538,583539,583547,583549,583552,583555,583557,583559,583562,583564,583565,583566,583567,583568,583571,583576,583578,583585,583591,583592,583593,583611,583636,583640,583701,583711,583723,583733,583745"; ISM-suffix_transcript "TRUE"; ISM_to_IDs "30849,30850,30855,580448,580483,580506,580507,580511,580512,580513,580569,580592,580609,580794,580802,580822,580850,580932,580986,580994,581014,581016,581028,581097,581189,581190,581228,581230,581238,581289,581313,581445,581732,581777,581945,581960,582015,582182,582263,582487,582506,582511,582565,582567,582592,582601,582683,582797,582799,582813,582901,582906,582907,583023,583043,583089,583190,583205,583224,583225,583227,583229,583243,583247,583263,583264,583296,583298,583302,583345,583379,583393,583395,583396,583399,583400,583401,583403,583405,583406,583407,583408,583409,583410,583411,583412,583413,583415,583425,583428,583429,583430,583432,583435,583437,583438,583440,583441,583442,583443,583444,583446,583447,583451,583452,583453,583454,583456,583459,583460,583461,583462,583463,583465,583466,583467,583468,583471,583472,583473,583474,583477,583478,583485,583487,583488,583495,583497,583498,583504,583505,583508,583509,583510,583511,583513,583514,583520,583521,583528,583532,583538,583539,583547,583549,583552,583555,583557,583559,583562,583564,583565,583566,583567,583568,583571,583576,583578,583585,583591,583592,583593,583611,583636,583640,583701,583711,583723,583733,583745"; ISM_transcript "TRUE";
chr2	ENSEMBL	exon	216192639	216192735	.	+	.	gene_id "ENSG00000079246.15"; transcript_id "ENCODEHT000583765"; gene_type "protein_coding"; gene_status "KNOWN"; gene_name "XRCC5"; transcript_status "NOVEL"; transcript_name "ENCODEHT000583765"; exon_number "1"; exon_id "ENSE00003616994.1"; talon_gene "8772"; talon_transcript "583765"; talon_exon "149848"; ccdsid "CCDS2402.1"; exon_status "KNOWN"; level "3"; protein_id "ENSP00000375977.2"; source "ENSEMBL"; tag "CCDS";
chr2	ENSEMBL	exon	216194919	216194986	.	+	.	gene_id "ENSG00000079246.15"; transcript_id "ENCODEHT000583765"; gene_type "protein_coding"; gene_status "KNOWN"; gene_name "XRCC5"; transcript_status "NOVEL"; transcript_name "ENCODEHT000583765"; exon_number "2"; exon_id "ENSE00003679250.1"; talon_gene "8772"; talon_transcript "583765"; talon_exon "149850"; ccdsid "CCDS2402.1"; exon_status "KNOWN"; level "3"; protein_id "ENSP00000375977.2"; source "ENSEMBL"; tag "CCDS";
chr2	ENSEMBL	exon	216204322	216204396	.	+	.	gene_id "ENSG00000079246.15"; transcript_id "ENCODEHT000583765"; gene_type "protein_coding"; gene_status "KNOWN"; gene_name "XRCC5"; transcript_status "NOVEL"; transcript_name "ENCODEHT000583765"; exon_number "3"; exon_id "ENSE00003675322.1"; talon_gene "8772"; talon_transcript "583765"; talon_exon "149852"; ccdsid "CCDS2402.1"; exon_status "KNOWN"; level "3"; protein_id "ENSP00000375977.2"; source "ENSEMBL"; tag "CCDS";
chr2	ENSEMBL	exon	216205188	216206291	.	+	.	gene_id "ENSG00000079246.15"; transcript_id "ENCODEHT000583765"; gene_type "protein_coding"; gene_status "KNOWN"; gene_name "XRCC5"; transcript_status "NOVEL"; transcript_name "ENCODEHT000583765"; exon_number "4"; exon_id "ENSE00001800722.1"; talon_gene "8772"; talon_transcript "583765"; talon_exon "149856"; ccdsid "CCDS2402.1"; exon_status "KNOWN"; level "3"; protein_id "ENSP00000375977.2"; source "ENSEMBL"; tag "CCDS";
chr2	TALON	transcript	216193771	216205423	.	+	.	gene_id "ENSG00000079246.15"; transcript_id "ENCODEHT000583822"; gene_name "XRCC5"; gene_status "KNOWN"; gene_type "protein_coding"; transcript_status "NOVEL"; transcript_name "ENCODEHT000583822"; talon_gene "8772"; talon_transcript "583822"; ISM-suffix_to_IDs "30849,30850,30855,580448,580483,580506,580507,580511,580512,580513,580569,580592,580609,580794,580802,580822,580850,580932,580986,580994,581014,581016,581028,581097,581189,581190,581228,581230,581238,581289,581313,581445,581732,581777,581945,581960,582015,582182,582263,582333,582487,582506,582511,582565,582567,582592,582601,582683,582797,582799,582813,582901,582906,582907,583023,583043,583089,583190,583205,583224,583225,583227,583229,583243,583247,583263,583264,583296,583302,583345,583379,583393,583395,583396,583399,583400,583401,583403,583405,583406,583407,583408,583409,583410,583411,583412,583413,583415,583425,583428,583429,583430,583432,583435,583437,583438,583440,583441,583442,583443,583444,583446,583447,583451,583452,583453,583454,583456,583459,583460,583461,583462,583463,583465,583466,583467,583468,583471,583472,583473,583474,583477,583478,583485,583487,583488,583495,583497,583498,583504,583505,583508,583509,583510,583511,583513,583514,583520,583521,583528,583532,583538,583539,583547,583549,583552,583555,583557,583559,583562,583564,583565,583566,583567,583568,583571,583576,583578,583585,583591,583592,583593,583611,583636,583640,583701,583711,583723,583733,583745,583765"; ISM-suffix_transcript "TRUE"; ISM_to_IDs "30849,30850,30855,580448,580483,580506,580507,580511,580512,580513,580569,580592,580609,580794,580802,580822,580850,580932,580986,580994,581014,581016,581028,581097,581189,581190,581228,581230,581238,581289,581313,581445,581732,581777,581945,581960,582015,582182,582263,582333,582487,582506,582511,582565,582567,582592,582601,582683,582797,582799,582813,582901,582906,582907,583023,583043,583089,583190,583205,583224,583225,583227,583229,583243,583247,583263,583264,583296,583298,583302,583345,583379,583393,583395,583396,583399,583400,583401,583403,583405,583406,583407,583408,583409,583410,583411,583412,583413,583415,583425,583428,583429,583430,583432,583435,583437,583438,583440,583441,583442,583443,583444,583446,583447,583451,583452,583453,583454,583456,583459,583460,583461,583462,583463,583465,583466,583467,583468,583471,583472,583473,583474,583477,583478,583485,583487,583488,583495,583497,583498,583504,583505,583508,583509,583510,583511,583513,583514,583520,583521,583528,583532,583538,583539,583547,583549,583552,583555,583557,583559,583562,583564,583565,583566,583567,583568,583571,583576,583578,583585,583591,583592,583593,583611,583636,583640,583701,583711,583723,583733,583745,583765"; ISM_transcript "TRUE";
chr2	TALON	exon	216193771	216194986	.	+	.	gene_id "ENSG00000079246.15"; transcript_id "ENCODEHT000583822"; gene_type "protein_coding"; gene_status "KNOWN"; gene_name "XRCC5"; transcript_status "NOVEL"; transcript_name "ENCODEHT000583822"; exon_number "1"; exon_id "1368407"; talon_gene "8772"; talon_transcript "583822"; talon_exon "1368407"; exon_status "NOVEL";
chr2	ENSEMBL	exon	216204322	216204396	.	+	.	gene_id "ENSG00000079246.15"; transcript_id "ENCODEHT000583822"; gene_type "protein_coding"; gene_status "KNOWN"; gene_name "XRCC5"; transcript_status "NOVEL"; transcript_name "ENCODEHT000583822"; exon_number "2"; exon_id "ENSE00003675322.1"; talon_gene "8772"; talon_transcript "583822"; talon_exon "149852"; ccdsid "CCDS2402.1"; exon_status "KNOWN"; level "3"; protein_id "ENSP00000375977.2"; source "ENSEMBL"; tag "CCDS";
chr2	HAVANA	exon	216205188	216205423	.	+	.	gene_id "ENSG00000079246.15"; transcript_id "ENCODEHT000583822"; gene_type "protein_coding"; gene_status "KNOWN"; gene_name "XRCC5"; transcript_status "NOVEL"; transcript_name "ENCODEHT000583822"; exon_number "3"; exon_id "ENSE00001904654.1"; talon_gene "8772"; talon_transcript "583822"; talon_exon "149872"; exon_status "KNOWN"; level "2"; source "HAVANA";
chr2	HAVANA	transcript	216204016	216205422	.	+	.	gene_id "ENSG00000079246.15"; transcript_id "ENST00000485763.1"; gene_name "XRCC5"; gene_status "KNOWN"; gene_type "protein_coding"; transcript_type "retained_intron"; transcript_status "KNOWN"; transcript_name "XRCC5-209"; talon_gene "8772"; talon_transcript "30858"; havana_transcript "OTTHUMT00000337293.1"; level "2"; source "HAVANA"; transcript_support_level "2";
chr2	HAVANA	exon	216204016	216204396	.	+	.	gene_id "ENSG00000079246.15"; transcript_id "ENST00000485763.1"; gene_type "protein_coding"; gene_status "KNOWN"; gene_name "XRCC5"; transcript_type "retained_intron"; transcript_status "KNOWN"; transcript_name "XRCC5-209"; exon_number "1"; exon_id "ENSE00001831617.1"; talon_gene "8772"; talon_transcript "30858"; talon_exon "149877"; exon_status "KNOWN"; level "2"; source "HAVANA";
chr2	HAVANA	exon	216205188	216205422	.	+	.	gene_id "ENSG00000079246.15"; transcript_id "ENST00000485763.1"; gene_type "protein_coding"; gene_status "KNOWN"; gene_name "XRCC5"; transcript_type "retained_intron"; transcript_status "KNOWN"; transcript_name "XRCC5-209"; exon_number "2"; exon_id "ENSE00001922157.1"; talon_gene "8772"; talon_transcript "30858"; talon_exon "149878"; exon_status "KNOWN"; level "2"; source "HAVANA";
chr2	TALON	transcript	216205188	216205422	.	+	.	gene_id "ENSG00000079246.15"; transcript_id "ENCODEHT000583856"; gene_name "XRCC5"; gene_status "KNOWN"; gene_type "protein_coding"; transcript_status "NOVEL"; transcript_name "ENCODEHT000583856"; talon_gene "8772"; talon_transcript "583856"; ISM_to_IDs "30858,580506,580507,580511,580512,580513,580569,580609,580822,580932,580986,580994,581014,581016,581189,581289,581313,581594,581732,581960,582139,582182,582333,582487,582511,582565,582567,582592,582601,582797,582901,582906,583023,583190,583205,583224,583243,583264,583296,583345,583379,583380,583393,583396,583400,583401,583405,583406,583410,583415,583425,583428,583429,583432,583437,583438,583440,583441,583442,583443,583444,583446,583447,583451,583452,583456,583459,583460,583461,583462,583463,583465,583466,583471,583472,583473,583478,583487,583488,583495,583497,583504,583505,583509,583510,583511,583514,583517,583520,583521,583532,583539,583547,583555,583557,583559,583565,583566,583567,583568,583571,583573,583576,583585,583591,583592,583593,583636,583640,583701,583711,583723,583733"; ISM_transcript "TRUE";
chr2	HAVANA	exon	216205188	216205422	.	+	.	gene_id "ENSG00000079246.15"; transcript_id "ENCODEHT000583856"; gene_type "protein_coding"; gene_status "KNOWN"; gene_name "XRCC5"; transcript_status "NOVEL"; transcript_name "ENCODEHT000583856"; exon_number "1"; exon_id "ENSE00001922157.1"; talon_gene "8772"; talon_transcript "583856"; talon_exon "149878"; exon_status "KNOWN"; level "2"; source "HAVANA";
chr2	HAVANA	gene	216211404	216213519	.	+	.	gene_id "ENSG00000279348.1"; gene_name "AC012513.3"; gene_status "KNOWN"; gene_type "TEC"; talon_gene "8775"; havana_gene "OTTHUMG00000176288.1"; level "2";
chr2	HAVANA	transcript	216211404	216213519	.	+	.	gene_id "ENSG00000279348.1"; transcript_id "ENST00000623250.1"; gene_name "AC012513.3"; gene_status "KNOWN"; gene_type "TEC"; transcript_type "TEC"; transcript_status "KNOWN"; transcript_name "AC012513.3-201"; talon_gene "8775"; talon_transcript "30861"; havana_transcript "OTTHUMT00000431724.1"; level "2"; source "HAVANA"; tag "basic"; transcript_support_level "NA";
chr2	HAVANA	exon	216211404	216213519	.	+	.	gene_id "ENSG00000279348.1"; transcript_id "ENST00000623250.1"; gene_type "TEC"; gene_status "KNOWN"; gene_name "AC012513.3"; transcript_type "TEC"; transcript_status "KNOWN"; transcript_name "AC012513.3-201"; exon_number "1"; exon_id "ENSE00003756852.1"; talon_gene "8775"; talon_transcript "30861"; talon_exon "149881"; exon_status "KNOWN"; level "2"; source "HAVANA"; tag "basic";
chr2	HAVANA	gene	216217045	216220192	.	+	.	gene_id "ENSG00000260804.3"; gene_name "LINC01963"; gene_status "KNOWN"; gene_type "lincRNA"; talon_gene "8776"; havana_gene "OTTHUMG00000176293.1"; level "2";
chr2	HAVANA	transcript	216217045	216220192	.	+	.	gene_id "ENSG00000260804.3"; transcript_id "ENST00000562038.1"; gene_name "LINC01963"; gene_status "KNOWN"; gene_type "lincRNA"; transcript_type "lincRNA"; transcript_status "KNOWN"; transcript_name "LINC01963-201"; talon_gene "8776"; talon_transcript "30862"; havana_transcript "OTTHUMT00000431729.1"; level "2"; source "HAVANA"; tag "basic"; transcript_support_level "NA";
chr2	HAVANA	exon	216217045	216220192	.	+	.	gene_id "ENSG00000260804.3"; transcript_id "ENST00000562038.1"; gene_type "lincRNA"; gene_status "KNOWN"; gene_name "LINC01963"; transcript_type "lincRNA"; transcript_status "KNOWN"; transcript_name "LINC01963-201"; exon_number "1"; exon_id "ENSE00002618694.1"; talon_gene "8776"; talon_transcript "30862"; talon_exon "149882"; exon_status "KNOWN"; level "2"; source "HAVANA"; tag "basic";
chr2	HAVANA	gene	216498189	216501460	.	+	.	gene_id "ENSG00000197756.9"; gene_name "RPL37A"; gene_status "KNOWN"; gene_type "protein_coding"; talon_gene "8785"; havana_gene "OTTHUMG00000133052.5"; level "2";
chr2	HAVANA	transcript	216498189	216504086	.	+	.	gene_id "ENSG00000197756.9"; transcript_id "ENST00000491306.5"; gene_name "RPL37A"; gene_status "KNOWN"; gene_type "protein_coding"; transcript_type "protein_coding"; transcript_status "KNOWN"; transcript_name "RPL37A-210"; talon_gene "8785"; talon_transcript "30885"; ccdsid "CCDS2404.1"; havana_transcript "OTTHUMT00000256665.3"; level "2"; protein_id "ENSP00000418082.1"; source "HAVANA"; tag "CCDS"; transcript_support_level "1";
chr2	HAVANA	exon	216498189	216498877	.	+	.	gene_id "ENSG00000197756.9"; transcript_id "ENST00000491306.5"; gene_type "protein_coding"; gene_status "KNOWN"; gene_name "RPL37A"; transcript_type "protein_coding"; transcript_status "KNOWN"; transcript_name "RPL37A-210"; exon_number "1"; exon_id "ENSE00001818144.1"; talon_gene "8785"; talon_transcript "30885"; talon_exon "149991"; ccdsid "CCDS2404.1"; exon_status "KNOWN"; level "2"; protein_id "ENSP00000418082.1"; source "HAVANA"; tag "CCDS";
chr2	HAVANA	exon	216499270	216499398	.	+	.	gene_id "ENSG00000197756.9"; transcript_id "ENST00000491306.5"; gene_type "protein_coding"; gene_status "KNOWN"; gene_name "RPL37A"; transcript_type "protein_coding"; transcript_status "KNOWN"; transcript_name "RPL37A-210"; exon_number "2"; exon_id "ENSE00003574352.1"; talon_gene "8785"; talon_transcript "30885"; talon_exon "149993"; ccdsid "CCDS2404.1"; exon_status "KNOWN"; level "2"; protein_id "ENSP00000418082.1"; source "HAVANA"; tag "CCDS";
chr2	HAVANA	exon	216499949	216500031	.	+	.	gene_id "ENSG00000197756.9"; transcript_id "ENST00000491306.5"; gene_type "protein_coding"; gene_status "KNOWN"; gene_name "RPL37A"; transcript_type "protein_coding"; transcript_status "KNOWN"; transcript_name "RPL37A-210"; exon_number "3"; exon_id "ENSE00003507040.1"; talon_gene "8785"; talon_transcript "30885"; talon_exon "149995"; ccdsid "CCDS2404.1"; exon_status "KNOWN"; level "2"; protein_id "ENSP00000418082.1"; source "HAVANA"; tag "CCDS";
chr2	HAVANA	exon	216501341	216504086	.	+	.	gene_id "ENSG00000197756.9"; transcript_id "ENST00000491306.5"; gene_type "protein_coding"; gene_status "KNOWN"; gene_name "RPL37A"; transcript_type "protein_coding"; transcript_status "KNOWN"; transcript_name "RPL37A-210"; exon_number "4"; exon_id "ENSE00001829854.2"; talon_gene "8785"; talon_transcript "30885"; talon_exon "149997"; ccdsid "CCDS2404.1"; exon_status "KNOWN"; level "2"; protein_id "ENSP00000418082.1"; source "HAVANA"; tag "CCDS";
chr2	HAVANA	transcript	216498825	216501456	.	+	.	gene_id "ENSG00000197756.9"; transcript_id "ENST00000478153.1"; gene_name "RPL37A"; gene_status "KNOWN"; gene_type "protein_coding"; transcript_type "retained_intron"; transcript_status "KNOWN"; transcript_name "RPL37A-207"; talon_gene "8785"; talon_transcript "30886"; havana_transcript "OTTHUMT00000339567.1"; level "2"; source "HAVANA"; transcript_support_level "1";
chr2	HAVANA	exon	216498825	216499398	.	+	.	gene_id "ENSG00000197756.9"; transcript_id "ENST00000478153.1"; gene_type "protein_coding"; gene_status "KNOWN"; gene_name "RPL37A"; transcript_type "retained_intron"; transcript_status "KNOWN"; transcript_name "RPL37A-207"; exon_number "1"; exon_id "ENSE00001896409.1"; talon_gene "8785"; talon_transcript "30886"; talon_exon "149998"; exon_status "KNOWN"; level "2"; source "HAVANA";
chr2	HAVANA	exon	216499949	216501456	.	+	.	gene_id "ENSG00000197756.9"; transcript_id "ENST00000478153.1"; gene_type "protein_coding"; gene_status "KNOWN"; gene_name "RPL37A"; transcript_type "retained_intron"; transcript_status "KNOWN"; transcript_name "RPL37A-207"; exon_number "2"; exon_id "ENSE00001857772.1"; talon_gene "8785"; talon_transcript "30886"; talon_exon "149999"; exon_status "KNOWN"; level "2"; source "HAVANA";
chr2	HAVANA	transcript	216498825	216501467	.	+	.	gene_id "ENSG00000197756.9"; transcript_id "ENST00000490649.1"; gene_name "RPL37A"; gene_status "KNOWN"; gene_type "protein_coding"; transcript_type "retained_intron"; transcript_status "KNOWN"; transcript_name "RPL37A-209"; talon_gene "8785"; talon_transcript "30887"; havana_transcript "OTTHUMT00000339566.1"; level "2"; source "HAVANA"; transcript_support_level "1";
chr2	HAVANA	exon	216498825	216498877	.	+	.	gene_id "ENSG00000197756.9"; transcript_id "ENST00000490649.1"; gene_type "protein_coding"; gene_status "KNOWN"; gene_name "RPL37A"; transcript_type "retained_intron"; transcript_status "KNOWN"; transcript_name "RPL37A-209"; exon_number "1"; exon_id "ENSE00001036331.8"; talon_gene "8785"; talon_transcript "30887"; talon_exon "150000"; exon_status "KNOWN"; level "2"; source "HAVANA";
chr2	HAVANA	exon	216499270	216499398	.	+	.	gene_id "ENSG00000197756.9"; transcript_id "ENST00000490649.1"; gene_type "protein_coding"; gene_status "KNOWN"; gene_name "RPL37A"; transcript_type "retained_intron"; transcript_status "KNOWN"; transcript_name "RPL37A-209"; exon_number "2"; exon_id "ENSE00003574352.1"; talon_gene "8785"; talon_transcript "30887"; talon_exon "149993"; ccdsid "CCDS2404.1"; exon_status "KNOWN"; level "2"; protein_id "ENSP00000418082.1"; source "HAVANA"; tag "CCDS";
chr2	HAVANA	exon	216499949	216501467	.	+	.	gene_id "ENSG00000197756.9"; transcript_id "ENST00000490649.1"; gene_type "protein_coding"; gene_status "KNOWN"; gene_name "RPL37A"; transcript_type "retained_intron"; transcript_status "KNOWN"; transcript_name "RPL37A-209"; exon_number "3"; exon_id "ENSE00001958518.1"; talon_gene "8785"; talon_transcript "30887"; talon_exon "150001"; exon_status "KNOWN"; level "2"; source "HAVANA";
chr2	TALON	transcript	216498825	216501456	.	+	.	gene_id "ENSG00000197756.9"; transcript_id "ENCODEHT000584120"; gene_name "RPL37A"; gene_status "KNOWN"; gene_type "protein_coding"; transcript_status "NOVEL"; transcript_name "ENCODEHT000584120"; talon_gene "8785"; talon_transcript "584120"; NNC_transcript "TRUE";
chr2	HAVANA	exon	216498825	216498877	.	+	.	gene_id "ENSG00000197756.9"; transcript_id "ENCODEHT000584120"; gene_type "protein_coding"; gene_status "KNOWN"; gene_name "RPL37A"; transcript_status "NOVEL"; transcript_name "ENCODEHT000584120"; exon_number "1"; exon_id "ENSE00001036331.8"; talon_gene "8785"; talon_transcript "584120"; talon_exon "150000"; exon_status "KNOWN"; level "2"; source "HAVANA";
chr2	HAVANA	exon	216499270	216499398	.	+	.	gene_id "ENSG00000197756.9"; transcript_id "ENCODEHT000584120"; gene_type "protein_coding"; gene_status "KNOWN"; gene_name "RPL37A"; transcript_status "NOVEL"; transcript_name "ENCODEHT000584120"; exon_number "2"; exon_id "ENSE00003574352.1"; talon_gene "8785"; talon_transcript "584120"; talon_exon "149993"; ccdsid "CCDS2404.1"; exon_status "KNOWN"; level "2"; protein_id "ENSP00000418082.1"; source "HAVANA"; tag "CCDS";
chr2	TALON	exon	216499949	216500025	.	+	.	gene_id "ENSG00000197756.9"; transcript_id "ENCODEHT000584120"; gene_type "protein_coding"; gene_status "KNOWN"; gene_name "RPL37A"; transcript_status "NOVEL"; transcript_name "ENCODEHT000584120"; exon_number "3"; exon_id "1368708"; talon_gene "8785"; talon_transcript "584120"; talon_exon "1368708"; exon_status "NOVEL";
chr2	TALON	exon	216501341	216501456	.	+	.	gene_id "ENSG00000197756.9"; transcript_id "ENCODEHT000584120"; gene_type "protein_coding"; gene_status "KNOWN"; gene_name "RPL37A"; transcript_status "NOVEL"; transcript_name "ENCODEHT000584120"; exon_number "4"; exon_id "1368634"; talon_gene "8785"; talon_transcript "584120"; talon_exon "1368634"; exon_status "NOVEL";
chr2	TALON	transcript	216498825	216501460	.	+	.	gene_id "ENSG00000197756.9"; transcript_id "ENCODEHT000584141"; gene_name "RPL37A"; gene_status "KNOWN"; gene_type "protein_coding"; transcript_status "NOVEL"; transcript_name "ENCODEHT000584141"; talon_gene "8785"; talon_transcript "584141"; NNC_transcript "TRUE";
chr2	HAVANA	exon	216498825	216498877	.	+	.	gene_id "ENSG00000197756.9"; transcript_id "ENCODEHT000584141"; gene_type "protein_coding"; gene_status "KNOWN"; gene_name "RPL37A"; transcript_status "NOVEL"; transcript_name "ENCODEHT000584141"; exon_number "1"; exon_id "ENSE00001036331.8"; talon_gene "8785"; talon_transcript "584141"; talon_exon "150000"; exon_status "KNOWN"; level "2"; source "HAVANA";
chr2	TALON	exon	216499270	216499402	.	+	.	gene_id "ENSG00000197756.9"; transcript_id "ENCODEHT000584141"; gene_type "protein_coding"; gene_status "KNOWN"; gene_name "RPL37A"; transcript_status "NOVEL"; transcript_name "ENCODEHT000584141"; exon_number "2"; exon_id "1368720"; talon_gene "8785"; talon_transcript "584141"; talon_exon "1368720"; exon_status "NOVEL";
chr2	HAVANA	exon	216499949	216500031	.	+	.	gene_id "ENSG00000197756.9"; transcript_id "ENCODEHT000584141"; gene_type "protein_coding"; gene_status "KNOWN"; gene_name "RPL37A"; transcript_status "NOVEL"; transcript_name "ENCODEHT000584141"; exon_number "3"; exon_id "ENSE00003507040.1"; talon_gene "8785"; talon_transcript "584141"; talon_exon "149995"; ccdsid "CCDS2404.1"; exon_status "KNOWN"; level "2"; protein_id "ENSP00000418082.1"; source "HAVANA"; tag "CCDS";
chr2	TALON	exon	216501341	216501460	.	+	.	gene_id "ENSG00000197756.9"; transcript_id "ENCODEHT000584141"; gene_type "protein_coding"; gene_status "KNOWN"; gene_name "RPL37A"; transcript_status "NOVEL"; transcript_name "ENCODEHT000584141"; exon_number "4"; exon_id "1368638"; talon_gene "8785"; talon_transcript "584141"; talon_exon "1368638"; exon_status "NOVEL";
chr2	HAVANA	transcript	216498844	216501460	.	+	.	gene_id "ENSG00000197756.9"; transcript_id "ENST00000487233.1"; gene_name "RPL37A"; gene_status "KNOWN"; gene_type "protein_coding"; transcript_type "retained_intron"; transcript_status "KNOWN"; transcript_name "RPL37A-208"; talon_gene "8785"; talon_transcript "30888"; havana_transcript "OTTHUMT00000339565.1"; level "2"; source "HAVANA"; transcript_support_level "2";
chr2	HAVANA	exon	216498844	216498877	.	+	.	gene_id "ENSG00000197756.9"; transcript_id "ENST00000487233.1"; gene_type "protein_coding"; gene_status "KNOWN"; gene_name "RPL37A"; transcript_type "retained_intron"; transcript_status "KNOWN"; transcript_name "RPL37A-208"; exon_number "1"; exon_id "ENSE00001925283.1"; talon_gene "8785"; talon_transcript "30888"; talon_exon "150002"; exon_status "KNOWN"; level "2"; source "HAVANA";
chr2	HAVANA	exon	216499270	216501460	.	+	.	gene_id "ENSG00000197756.9"; transcript_id "ENST00000487233.1"; gene_type "protein_coding"; gene_status "KNOWN"; gene_name "RPL37A"; transcript_type "retained_intron"; transcript_status "KNOWN"; transcript_name "RPL37A-208"; exon_number "2"; exon_id "ENSE00001900648.1"; talon_gene "8785"; talon_transcript "30888"; talon_exon "150003"; exon_status "KNOWN"; level "2"; source "HAVANA";
chr2	TALON	transcript	216498844	216501456	.	+	.	gene_id "ENSG00000197756.9"; transcript_id "ENCODEHT000584162"; gene_name "RPL37A"; gene_status "KNOWN"; gene_type "protein_coding"; transcript_status "NOVEL"; transcript_name "ENCODEHT000584162"; talon_gene "8785"; talon_transcript "584162"; NNC_transcript "TRUE";
chr2	HAVANA	exon	216498844	216498877	.	+	.	gene_id "ENSG00000197756.9"; transcript_id "ENCODEHT000584162"; gene_type "protein_coding"; gene_status "KNOWN"; gene_name "RPL37A"; transcript_status "NOVEL"; transcript_name "ENCODEHT000584162"; exon_number "1"; exon_id "ENSE00001925283.1"; talon_gene "8785"; talon_transcript "584162"; talon_exon "150002"; exon_status "KNOWN"; level "2"; source "HAVANA";
chr2	TALON	exon	216499270	216499390	.	+	.	gene_id "ENSG00000197756.9"; transcript_id "ENCODEHT000584162"; gene_type "protein_coding"; gene_status "KNOWN"; gene_name "RPL37A"; transcript_status "NOVEL"; transcript_name "ENCODEHT000584162"; exon_number "2"; exon_id "1368738"; talon_gene "8785"; talon_transcript "584162"; talon_exon "1368738"; exon_status "NOVEL";
chr2	HAVANA	exon	216499949	216500031	.	+	.	gene_id "ENSG00000197756.9"; transcript_id "ENCODEHT000584162"; gene_type "protein_coding"; gene_status "KNOWN"; gene_name "RPL37A"; transcript_status "NOVEL"; transcript_name "ENCODEHT000584162"; exon_number "3"; exon_id "ENSE00003507040.1"; talon_gene "8785"; talon_transcript "584162"; talon_exon "149995"; ccdsid "CCDS2404.1"; exon_status "KNOWN"; level "2"; protein_id "ENSP00000418082.1"; source "HAVANA"; tag "CCDS";
chr2	TALON	exon	216501341	216501456	.	+	.	gene_id "ENSG00000197756.9"; transcript_id "ENCODEHT000584162"; gene_type "protein_coding"; gene_status "KNOWN"; gene_name "RPL37A"; transcript_status "NOVEL"; transcript_name "ENCODEHT000584162"; exon_number "4"; exon_id "1368634"; talon_gene "8785"; talon_transcript "584162"; talon_exon "1368634"; exon_status "NOVEL";
chr2	HAVANA	transcript	216498850	216529454	.	+	.	gene_id "ENSG00000197756.9"; transcript_id "ENST00000600880.5"; gene_name "RPL37A"; gene_status "KNOWN"; gene_type "protein_coding"; transcript_type "protein_coding"; transcript_status "KNOWN"; transcript_name "RPL37A-212"; talon_gene "8785"; talon_transcript "30889"; havana_transcript "OTTHUMT00000462085.1"; level "2"; protein_id "ENSP00000470348.1"; source "HAVANA"; tag "basic"; transcript_support_level "2";
chr2	HAVANA	exon	216498850	216498877	.	+	.	gene_id "ENSG00000197756.9"; transcript_id "ENST00000600880.5"; gene_type "protein_coding"; gene_status "KNOWN"; gene_name "RPL37A"; transcript_type "protein_coding"; transcript_status "KNOWN"; transcript_name "RPL37A-212"; exon_number "1"; exon_id "ENSE00003072913.1"; talon_gene "8785"; talon_transcript "30889"; talon_exon "150004"; exon_status "KNOWN"; level "2"; protein_id "ENSP00000470348.1"; source "HAVANA"; tag "basic";
chr2	HAVANA	exon	216499270	216499398	.	+	.	gene_id "ENSG00000197756.9"; transcript_id "ENST00000600880.5"; gene_type "protein_coding"; gene_status "KNOWN"; gene_name "RPL37A"; transcript_type "protein_coding"; transcript_status "KNOWN"; transcript_name "RPL37A-212"; exon_number "2"; exon_id "ENSE00003574352.1"; talon_gene "8785"; talon_transcript "30889"; talon_exon "149993"; ccdsid "CCDS2404.1"; exon_status "KNOWN"; level "2"; protein_id "ENSP00000418082.1"; source "HAVANA"; tag "CCDS";
chr2	HAVANA	exon	216499949	216500031	.	+	.	gene_id "ENSG00000197756.9"; transcript_id "ENST00000600880.5"; gene_type "protein_coding"; gene_status "KNOWN"; gene_name "RPL37A"; transcript_type "protein_coding"; transcript_status "KNOWN"; transcript_name "RPL37A-212"; exon_number "3"; exon_id "ENSE00003507040.1"; talon_gene "8785"; talon_transcript "30889"; talon_exon "149995"; ccdsid "CCDS2404.1"; exon_status "KNOWN"; level "2"; protein_id "ENSP00000418082.1"; source "HAVANA"; tag "CCDS";
chr2	HAVANA	exon	216529270	216529454	.	+	.	gene_id "ENSG00000197756.9"; transcript_id "ENST00000600880.5"; gene_type "protein_coding"; gene_status "KNOWN"; gene_name "RPL37A"; transcript_type "protein_coding"; transcript_status "KNOWN"; transcript_name "RPL37A-212"; exon_number "4"; exon_id "ENSE00001740968.1"; talon_gene "8785"; talon_transcript "30889"; talon_exon "150006"; exon_status "KNOWN"; level "2"; protein_id "ENSP00000470348.1"; source "HAVANA"; tag "basic";
chr2	TALON	transcript	216498850	216501460	.	+	.	gene_id "ENSG00000197756.9"; transcript_id "ENCODEHT000585068"; gene_name "RPL37A"; gene_status "KNOWN"; gene_type "protein_coding"; transcript_status "NOVEL"; transcript_name "ENCODEHT000585068"; talon_gene "8785"; talon_transcript "585068"; NNC_transcript "TRUE";
chr2	TALON	exon	216498850	216498881	.	+	.	gene_id "ENSG00000197756.9"; transcript_id "ENCODEHT000585068"; gene_type "protein_coding"; gene_status "KNOWN"; gene_name "RPL37A"; transcript_status "NOVEL"; transcript_name "ENCODEHT000585068"; exon_number "1"; exon_id "1369787"; talon_gene "8785"; talon_transcript "585068"; talon_exon "1369787"; exon_status "NOVEL";
chr2	HAVANA	exon	216499270	216499398	.	+	.	gene_id "ENSG00000197756.9"; transcript_id "ENCODEHT000585068"; gene_type "protein_coding"; gene_status "KNOWN"; gene_name "RPL37A"; transcript_status "NOVEL"; transcript_name "ENCODEHT000585068"; exon_number "2"; exon_id "ENSE00003574352.1"; talon_gene "8785"; talon_transcript "585068"; talon_exon "149993"; ccdsid "CCDS2404.1"; exon_status "KNOWN"; level "2"; protein_id "ENSP00000418082.1"; source "HAVANA"; tag "CCDS";
chr2	HAVANA	exon	216499949	216500031	.	+	.	gene_id "ENSG00000197756.9"; transcript_id "ENCODEHT000585068"; gene_type "protein_coding"; gene_status "KNOWN"; gene_name "RPL37A"; transcript_status "NOVEL"; transcript_name "ENCODEHT000585068"; exon_number "3"; exon_id "ENSE00003507040.1"; talon_gene "8785"; talon_transcript "585068"; talon_exon "149995"; ccdsid "CCDS2404.1"; exon_status "KNOWN"; level "2"; protein_id "ENSP00000418082.1"; source "HAVANA"; tag "CCDS";
chr2	TALON	exon	216501341	216501460	.	+	.	gene_id "ENSG00000197756.9"; transcript_id "ENCODEHT000585068"; gene_type "protein_coding"; gene_status "KNOWN"; gene_name "RPL37A"; transcript_status "NOVEL"; transcript_name "ENCODEHT000585068"; exon_number "4"; exon_id "1368638"; talon_gene "8785"; talon_transcript "585068"; talon_exon "1368638"; exon_status "NOVEL";
chr2	HAVANA	transcript	216498867	216501467	.	+	.	gene_id "ENSG00000197756.9"; transcript_id "ENST00000359681.3"; gene_name "RPL37A"; gene_status "KNOWN"; gene_type "protein_coding"; transcript_type "retained_intron"; transcript_status "KNOWN"; transcript_name "RPL37A-201"; talon_gene "8785"; talon_transcript "30892"; havana_transcript "OTTHUMT00000339568.1"; level "2"; source "HAVANA"; transcript_support_level "1";
chr2	HAVANA	exon	216498867	216499398	.	+	.	gene_id "ENSG00000197756.9"; transcript_id "ENST00000359681.3"; gene_type "protein_coding"; gene_status "KNOWN"; gene_name "RPL37A"; transcript_type "retained_intron"; transcript_status "KNOWN"; transcript_name "RPL37A-201"; exon_number "1"; exon_id "ENSE00001875196.1"; talon_gene "8785"; talon_transcript "30892"; talon_exon "150015"; exon_status "KNOWN"; level "2"; source "HAVANA";
chr2	HAVANA	exon	216499949	216500031	.	+	.	gene_id "ENSG00000197756.9"; transcript_id "ENST00000359681.3"; gene_type "protein_coding"; gene_status "KNOWN"; gene_name "RPL37A"; transcript_type "retained_intron"; transcript_status "KNOWN"; transcript_name "RPL37A-201"; exon_number "2"; exon_id "ENSE00003507040.1"; talon_gene "8785"; talon_transcript "30892"; talon_exon "149995"; ccdsid "CCDS2404.1"; exon_status "KNOWN"; level "2"; protein_id "ENSP00000418082.1"; source "HAVANA"; tag "CCDS";
chr2	HAVANA	exon	216501341	216501467	.	+	.	gene_id "ENSG00000197756.9"; transcript_id "ENST00000359681.3"; gene_type "protein_coding"; gene_status "KNOWN"; gene_name "RPL37A"; transcript_type "retained_intron"; transcript_status "KNOWN"; transcript_name "RPL37A-201"; exon_number "3"; exon_id "ENSE00001403405.3"; talon_gene "8785"; talon_transcript "30892"; talon_exon "150016"; exon_status "KNOWN"; level "2"; source "HAVANA";
chr2	HAVANA	transcript	216499086	216529451	.	+	.	gene_id "ENSG00000197756.9"; transcript_id "ENST00000427280.6"; gene_name "RPL37A"; gene_status "KNOWN"; gene_type "protein_coding"; transcript_type "protein_coding"; transcript_status "KNOWN"; transcript_name "RPL37A-203"; talon_gene "8785"; talon_transcript "30894"; havana_transcript "OTTHUMT00000462087.1"; level "2"; protein_id "ENSP00000472653.1"; source "HAVANA"; tag "basic"; transcript_support_level "5";
chr2	HAVANA	exon	216499086	216499398	.	+	.	gene_id "ENSG00000197756.9"; transcript_id "ENST00000427280.6"; gene_type "protein_coding"; gene_status "KNOWN"; gene_name "RPL37A"; transcript_type "protein_coding"; transcript_status "KNOWN"; transcript_name "RPL37A-203"; exon_number "1"; exon_id "ENSE00003116530.1"; talon_gene "8785"; talon_transcript "30894"; talon_exon "150020"; exon_status "KNOWN"; level "2"; protein_id "ENSP00000472653.1"; source "HAVANA"; tag "basic";
chr2	HAVANA	exon	216499949	216500031	.	+	.	gene_id "ENSG00000197756.9"; transcript_id "ENST00000427280.6"; gene_type "protein_coding"; gene_status "KNOWN"; gene_name "RPL37A"; transcript_type "protein_coding"; transcript_status "KNOWN"; transcript_name "RPL37A-203"; exon_number "2"; exon_id "ENSE00003507040.1"; talon_gene "8785"; talon_transcript "30894"; talon_exon "149995"; ccdsid "CCDS2404.1"; exon_status "KNOWN"; level "2"; protein_id "ENSP00000418082.1"; source "HAVANA"; tag "CCDS";
chr2	HAVANA	exon	216519332	216519390	.	+	.	gene_id "ENSG00000197756.9"; transcript_id "ENST00000427280.6"; gene_type "protein_coding"; gene_status "KNOWN"; gene_name "RPL37A"; transcript_type "protein_coding"; transcript_status "KNOWN"; transcript_name "RPL37A-203"; exon_number "3"; exon_id "ENSE00001662665.2"; talon_gene "8785"; talon_transcript "30894"; talon_exon "150022"; exon_status "KNOWN"; level "2"; protein_id "ENSP00000472653.1"; source "HAVANA"; tag "basic";
chr2	HAVANA	exon	216520714	216520774	.	+	.	gene_id "ENSG00000197756.9"; transcript_id "ENST00000427280.6"; gene_type "protein_coding"; gene_status "KNOWN"; gene_name "RPL37A"; transcript_type "protein_coding"; transcript_status "KNOWN"; transcript_name "RPL37A-203"; exon_number "4"; exon_id "ENSE00003650911.1"; talon_gene "8785"; talon_transcript "30894"; talon_exon "150024"; exon_status "KNOWN"; level "2"; protein_id "ENSP00000472653.1"; source "HAVANA"; tag "basic";
chr2	HAVANA	exon	216529270	216529451	.	+	.	gene_id "ENSG00000197756.9"; transcript_id "ENST00000427280.6"; gene_type "protein_coding"; gene_status "KNOWN"; gene_name "RPL37A"; transcript_type "protein_coding"; transcript_status "KNOWN"; transcript_name "RPL37A-203"; exon_number "5"; exon_id "ENSE00003008065.1"; talon_gene "8785"; talon_transcript "30894"; talon_exon "150026"; exon_status "KNOWN"; level "2"; protein_id "ENSP00000472653.1"; source "HAVANA"; tag "basic";
chr2	TALON	transcript	216499140	216501456	.	+	.	gene_id "ENSG00000197756.9"; transcript_id "ENCODEHT000589990"; gene_name "RPL37A"; gene_status "KNOWN"; gene_type "protein_coding"; transcript_status "NOVEL"; transcript_name "ENCODEHT000589990"; talon_gene "8785"; talon_transcript "589990"; ISM-suffix_to_IDs "584120,586349"; ISM-suffix_transcript "TRUE"; ISM_to_IDs "584120,586349"; ISM_transcript "TRUE";
chr2	TALON	exon	216499140	216499398	.	+	.	gene_id "ENSG00000197756.9"; transcript_id "ENCODEHT000589990"; gene_type "protein_coding"; gene_status "KNOWN"; gene_name "RPL37A"; transcript_status "NOVEL"; transcript_name "ENCODEHT000589990"; exon_number "1"; exon_id "1375094"; talon_gene "8785"; talon_transcript "589990"; talon_exon "1375094"; exon_status "NOVEL";
chr2	TALON	exon	216499949	216500025	.	+	.	gene_id "ENSG00000197756.9"; transcript_id "ENCODEHT000589990"; gene_type "protein_coding"; gene_status "KNOWN"; gene_name "RPL37A"; transcript_status "NOVEL"; transcript_name "ENCODEHT000589990"; exon_number "2"; exon_id "1368708"; talon_gene "8785"; talon_transcript "589990"; talon_exon "1368708"; exon_status "NOVEL";
chr2	TALON	exon	216501341	216501456	.	+	.	gene_id "ENSG00000197756.9"; transcript_id "ENCODEHT000589990"; gene_type "protein_coding"; gene_status "KNOWN"; gene_name "RPL37A"; transcript_status "NOVEL"; transcript_name "ENCODEHT000589990"; exon_number "3"; exon_id "1368634"; talon_gene "8785"; talon_transcript "589990"; talon_exon "1368634"; exon_status "NOVEL";
chr2	TALON	transcript	216499140	216501456	.	+	.	gene_id "ENSG00000197756.9"; transcript_id "ENCODEHT000589994"; gene_name "RPL37A"; gene_status "KNOWN"; gene_type "protein_coding"; transcript_status "NOVEL"; transcript_name "ENCODEHT000589994"; talon_gene "8785"; talon_transcript "589994"; ISM-suffix_to_IDs "584141"; ISM-suffix_transcript "TRUE"; ISM_to_IDs "584141"; ISM_transcript "TRUE";
chr2	TALON	exon	216499140	216499402	.	+	.	gene_id "ENSG00000197756.9"; transcript_id "ENCODEHT000589994"; gene_type "protein_coding"; gene_status "KNOWN"; gene_name "RPL37A"; transcript_status "NOVEL"; transcript_name "ENCODEHT000589994"; exon_number "1"; exon_id "1375095"; talon_gene "8785"; talon_transcript "589994"; talon_exon "1375095"; exon_status "NOVEL";
chr2	HAVANA	exon	216499949	216500031	.	+	.	gene_id "ENSG00000197756.9"; transcript_id "ENCODEHT000589994"; gene_type "protein_coding"; gene_status "KNOWN"; gene_name "RPL37A"; transcript_status "NOVEL"; transcript_name "ENCODEHT000589994"; exon_number "2"; exon_id "ENSE00003507040.1"; talon_gene "8785"; talon_transcript "589994"; talon_exon "149995"; ccdsid "CCDS2404.1"; exon_status "KNOWN"; level "2"; protein_id "ENSP00000418082.1"; source "HAVANA"; tag "CCDS";
chr2	TALON	exon	216501341	216501456	.	+	.	gene_id "ENSG00000197756.9"; transcript_id "ENCODEHT000589994"; gene_type "protein_coding"; gene_status "KNOWN"; gene_name "RPL37A"; transcript_status "NOVEL"; transcript_name "ENCODEHT000589994"; exon_number "3"; exon_id "1368634"; talon_gene "8785"; talon_transcript "589994"; talon_exon "1368634"; exon_status "NOVEL";
chr2	TALON	transcript	216499140	216501456	.	+	.	gene_id "ENSG00000197756.9"; transcript_id "ENCODEHT000590046"; gene_name "RPL37A"; gene_status "KNOWN"; gene_type "protein_coding"; transcript_status "NOVEL"; transcript_name "ENCODEHT000590046"; talon_gene "8785"; talon_transcript "590046"; ISM-suffix_to_IDs "584162"; ISM-suffix_transcript "TRUE"; ISM_to_IDs "584162"; ISM_transcript "TRUE";
chr2	TALON	exon	216499140	216499390	.	+	.	gene_id "ENSG00000197756.9"; transcript_id "ENCODEHT000590046"; gene_type "protein_coding"; gene_status "KNOWN"; gene_name "RPL37A"; transcript_status "NOVEL"; transcript_name "ENCODEHT000590046"; exon_number "1"; exon_id "1375142"; talon_gene "8785"; talon_transcript "590046"; talon_exon "1375142"; exon_status "NOVEL";
chr2	HAVANA	exon	216499949	216500031	.	+	.	gene_id "ENSG00000197756.9"; transcript_id "ENCODEHT000590046"; gene_type "protein_coding"; gene_status "KNOWN"; gene_name "RPL37A"; transcript_status "NOVEL"; transcript_name "ENCODEHT000590046"; exon_number "2"; exon_id "ENSE00003507040.1"; talon_gene "8785"; talon_transcript "590046"; talon_exon "149995"; ccdsid "CCDS2404.1"; exon_status "KNOWN"; level "2"; protein_id "ENSP00000418082.1"; source "HAVANA"; tag "CCDS";
chr2	TALON	exon	216501341	216501456	.	+	.	gene_id "ENSG00000197756.9"; transcript_id "ENCODEHT000590046"; gene_type "protein_coding"; gene_status "KNOWN"; gene_name "RPL37A"; transcript_status "NOVEL"; transcript_name "ENCODEHT000590046"; exon_number "3"; exon_id "1368634"; talon_gene "8785"; talon_transcript "590046"; talon_exon "1368634"; exon_status "NOVEL";
chr2	TALON	transcript	216499140	216501460	.	+	.	gene_id "ENSG00000197756.9"; transcript_id "ENCODEHT000591703"; gene_name "RPL37A"; gene_status "KNOWN"; gene_type "protein_coding"; transcript_status "NOVEL"; transcript_name "ENCODEHT000591703"; talon_gene "8785"; talon_transcript "591703"; ISM-suffix_to_IDs "30885,30891,30892,30893,584050,584051,584054,584141,584162,584943,584954,585066,585068,585104,585612,589994,590046,590594,590749,590859,591290,591625,591694"; ISM-suffix_transcript "TRUE"; ISM_to_IDs "30885,30891,30892,30893,584050,584051,584054,584141,584162,584943,584954,585066,585068,585104,585612,589994,590046,590594,590749,590859,591290,591625,591694"; ISM_transcript "TRUE";
chr2	TALON	exon	216499140	216500031	.	+	.	gene_id "ENSG00000197756.9"; transcript_id "ENCODEHT000591703"; gene_type "protein_coding"; gene_status "KNOWN"; gene_name "RPL37A"; transcript_status "NOVEL"; transcript_name "ENCODEHT000591703"; exon_number "1"; exon_id "1377008"; talon_gene "8785"; talon_transcript "591703"; talon_exon "1377008"; exon_status "NOVEL";
chr2	TALON	exon	216501341	216501460	.	+	.	gene_id "ENSG00000197756.9"; transcript_id "ENCODEHT000591703"; gene_type "protein_coding"; gene_status "KNOWN"; gene_name "RPL37A"; transcript_status "NOVEL"; transcript_name "ENCODEHT000591703"; exon_number "2"; exon_id "1368638"; talon_gene "8785"; talon_transcript "591703"; talon_exon "1368638"; exon_status "NOVEL";
chr2	HAVANA	gene	216610342	216610959	.	-	.	gene_id "ENSG00000235444.2"; gene_name "PSMB3P2"; gene_status "KNOWN"; gene_type "processed_pseudogene"; talon_gene "8788"; havana_gene "OTTHUMG00000155343.1"; level "1"; tag "pseudo_consens";
chr2	HAVANA	transcript	216610342	216610959	.	-	.	gene_id "ENSG00000235444.2"; transcript_id "ENST00000457237.1"; gene_name "PSMB3P2"; gene_status "KNOWN"; gene_type "processed_pseudogene"; transcript_type "processed_pseudogene"; transcript_status "KNOWN"; transcript_name "PSMB3P2-201"; talon_gene "8788"; talon_transcript "30900"; havana_transcript "OTTHUMT00000339547.1"; level "1"; ont "PGO:0000004"; source "HAVANA"; tag "basic"; transcript_support_level "NA";
chr2	HAVANA	exon	216610342	216610959	.	-	.	gene_id "ENSG00000235444.2"; transcript_id "ENST00000457237.1"; gene_type "processed_pseudogene"; gene_status "KNOWN"; gene_name "PSMB3P2"; transcript_type "processed_pseudogene"; transcript_status "KNOWN"; transcript_name "PSMB3P2-201"; exon_number "1"; exon_id "ENSE00001603155.1"; talon_gene "8788"; talon_transcript "30900"; talon_exon "150043"; exon_status "KNOWN"; level "1"; ont "PGO:0000004"; source "HAVANA"; tag "basic";
chr2	HAVANA	gene	218129287	218135318	.	+	.	gene_id "ENSG00000180871.7"; gene_name "CXCR2"; gene_status "KNOWN"; gene_type "protein_coding"; talon_gene "8814"; havana_gene "OTTHUMG00000133107.3"; level "2";
chr2	HAVANA	transcript	218129287	218135318	.	+	.	gene_id "ENSG00000180871.7"; transcript_id "ENST00000428565.1"; gene_name "CXCR2"; gene_status "KNOWN"; gene_type "protein_coding"; transcript_type "protein_coding"; transcript_status "KNOWN"; transcript_name "CXCR2-204"; talon_gene "8814"; talon_transcript "30973"; havana_transcript "OTTHUMT00000338839.2"; level "2"; protein_id "ENSP00000392698.1"; source "HAVANA"; tag "cds_end_NF"; transcript_support_level "1";
chr2	HAVANA	exon	218129287	218129365	.	+	.	gene_id "ENSG00000180871.7"; transcript_id "ENST00000428565.1"; gene_type "protein_coding"; gene_status "KNOWN"; gene_name "CXCR2"; transcript_type "protein_coding"; transcript_status "KNOWN"; transcript_name "CXCR2-204"; exon_number "1"; exon_id "ENSE00001770818.1"; talon_gene "8814"; talon_transcript "30973"; talon_exon "150383"; exon_status "KNOWN"; level "2"; protein_id "ENSP00000392698.1"; source "HAVANA"; tag "cds_end_NF";
chr2	HAVANA	exon	218134777	218135318	.	+	.	gene_id "ENSG00000180871.7"; transcript_id "ENST00000428565.1"; gene_type "protein_coding"; gene_status "KNOWN"; gene_name "CXCR2"; transcript_type "protein_coding"; transcript_status "KNOWN"; transcript_name "CXCR2-204"; exon_number "2"; exon_id "ENSE00001605191.1"; talon_gene "8814"; talon_transcript "30973"; talon_exon "150384"; exon_status "KNOWN"; level "2"; protein_id "ENSP00000392698.1"; source "HAVANA"; tag "cds_end_NF";
chr2	HAVANA	gene	218217094	218254110	.	+	.	gene_id "ENSG00000163466.15"; gene_name "ARPC2"; gene_status "KNOWN"; gene_type "protein_coding"; talon_gene "8817"; havana_gene "OTTHUMG00000133618.4"; level "1";
chr2	HAVANA	transcript	218217094	218254348	.	+	.	gene_id "ENSG00000163466.15"; transcript_id "ENST00000315717.9"; gene_name "ARPC2"; gene_status "KNOWN"; gene_type "protein_coding"; transcript_type "protein_coding"; transcript_status "KNOWN"; transcript_name "ARPC2-202"; talon_gene "8817"; talon_transcript "30977"; ccdsid "CCDS2410.1"; havana_transcript "OTTHUMT00000259038.1"; level "2"; protein_id "ENSP00000327137.5"; source "HAVANA"; tag "CCDS"; transcript_support_level "1";
chr2	HAVANA	exon	218217094	218217254	.	+	.	gene_id "ENSG00000163466.15"; transcript_id "ENST00000315717.9"; gene_type "protein_coding"; gene_status "KNOWN"; gene_name "ARPC2"; transcript_type "protein_coding"; transcript_status "KNOWN"; transcript_name "ARPC2-202"; exon_number "1"; exon_id "ENSE00001815327.1"; talon_gene "8817"; talon_transcript "30977"; talon_exon "150393"; ccdsid "CCDS2410.1"; exon_status "KNOWN"; level "2"; protein_id "ENSP00000327137.5"; source "HAVANA"; tag "CCDS";
chr2	HAVANA	exon	218217463	218217544	.	+	.	gene_id "ENSG00000163466.15"; transcript_id "ENST00000315717.9"; gene_type "protein_coding"; gene_status "KNOWN"; gene_name "ARPC2"; transcript_type "protein_coding"; transcript_status "KNOWN"; transcript_name "ARPC2-202"; exon_number "2"; exon_id "ENSE00003642965.1"; talon_gene "8817"; talon_transcript "30977"; talon_exon "150395"; ccdsid "CCDS2410.1"; exon_status "KNOWN"; level "2"; protein_id "ENSP00000327137.5"; source "HAVANA"; tag "CCDS";
chr2	HAVANA	exon	218225920	218225954	.	+	.	gene_id "ENSG00000163466.15"; transcript_id "ENST00000315717.9"; gene_type "protein_coding"; gene_status "KNOWN"; gene_name "ARPC2"; transcript_type "protein_coding"; transcript_status "KNOWN"; transcript_name "ARPC2-202"; exon_number "3"; exon_id "ENSE00003538579.1"; talon_gene "8817"; talon_transcript "30977"; talon_exon "150397"; ccdsid "CCDS2410.1"; exon_status "KNOWN"; level "2"; protein_id "ENSP00000327137.5"; source "HAVANA"; tag "CCDS";
chr2	HAVANA	exon	218228738	218228850	.	+	.	gene_id "ENSG00000163466.15"; transcript_id "ENST00000315717.9"; gene_type "protein_coding"; gene_status "KNOWN"; gene_name "ARPC2"; transcript_type "protein_coding"; transcript_status "KNOWN"; transcript_name "ARPC2-202"; exon_number "4"; exon_id "ENSE00003537659.1"; talon_gene "8817"; talon_transcript "30977"; talon_exon "150399"; ccdsid "CCDS2410.1"; exon_status "KNOWN"; level "2"; protein_id "ENSP00000327137.5"; source "HAVANA"; tag "CCDS";
chr2	HAVANA	exon	218234352	218234397	.	+	.	gene_id "ENSG00000163466.15"; transcript_id "ENST00000315717.9"; gene_type "protein_coding"; gene_status "KNOWN"; gene_name "ARPC2"; transcript_type "protein_coding"; transcript_status "KNOWN"; transcript_name "ARPC2-202"; exon_number "5"; exon_id "ENSE00003596248.1"; talon_gene "8817"; talon_transcript "30977"; talon_exon "150401"; ccdsid "CCDS2410.1"; exon_status "KNOWN"; level "2"; protein_id "ENSP00000327137.5"; source "HAVANA"; tag "CCDS";
chr2	HAVANA	exon	218238664	218238850	.	+	.	gene_id "ENSG00000163466.15"; transcript_id "ENST00000315717.9"; gene_type "protein_coding"; gene_status "KNOWN"; gene_name "ARPC2"; transcript_type "protein_coding"; transcript_status "KNOWN"; transcript_name "ARPC2-202"; exon_number "6"; exon_id "ENSE00003500803.1"; talon_gene "8817"; talon_transcript "30977"; talon_exon "150403"; ccdsid "CCDS2410.1"; exon_status "KNOWN"; level "2"; protein_id "ENSP00000327137.5"; source "HAVANA"; tag "CCDS";
chr2	HAVANA	exon	218239391	218239484	.	+	.	gene_id "ENSG00000163466.15"; transcript_id "ENST00000315717.9"; gene_type "protein_coding"; gene_status "KNOWN"; gene_name "ARPC2"; transcript_type "protein_coding"; transcript_status "KNOWN"; transcript_name "ARPC2-202"; exon_number "7"; exon_id "ENSE00003615022.1"; talon_gene "8817"; talon_transcript "30977"; talon_exon "150405"; ccdsid "CCDS2410.1"; exon_status "KNOWN"; level "2"; protein_id "ENSP00000327137.5"; source "HAVANA"; tag "CCDS";
chr2	HAVANA	exon	218245420	218245546	.	+	.	gene_id "ENSG00000163466.15"; transcript_id "ENST00000315717.9"; gene_type "protein_coding"; gene_status "KNOWN"; gene_name "ARPC2"; transcript_type "protein_coding"; transcript_status "KNOWN"; transcript_name "ARPC2-202"; exon_number "8"; exon_id "ENSE00003476654.1"; talon_gene "8817"; talon_transcript "30977"; talon_exon "150407"; ccdsid "CCDS2410.1"; exon_status "KNOWN"; level "2"; protein_id "ENSP00000327137.5"; source "HAVANA"; tag "CCDS";
chr2	HAVANA	exon	218249364	218249464	.	+	.	gene_id "ENSG00000163466.15"; transcript_id "ENST00000315717.9"; gene_type "protein_coding"; gene_status "KNOWN"; gene_name "ARPC2"; transcript_type "protein_coding"; transcript_status "KNOWN"; transcript_name "ARPC2-202"; exon_number "9"; exon_id "ENSE00003510187.1"; talon_gene "8817"; talon_transcript "30977"; talon_exon "150409"; ccdsid "CCDS2410.1"; exon_status "KNOWN"; level "2"; protein_id "ENSP00000327137.5"; source "HAVANA"; tag "CCDS";
chr2	HAVANA	exon	218249821	218249921	.	+	.	gene_id "ENSG00000163466.15"; transcript_id "ENST00000315717.9"; gene_type "protein_coding"; gene_status "KNOWN"; gene_name "ARPC2"; transcript_type "protein_coding"; transcript_status "KNOWN"; transcript_name "ARPC2-202"; exon_number "10"; exon_id "ENSE00003560230.1"; talon_gene "8817"; talon_transcript "30977"; talon_exon "150411"; ccdsid "CCDS2410.1"; exon_status "KNOWN"; level "2"; protein_id "ENSP00000327137.5"; source "HAVANA"; tag "CCDS";
chr2	HAVANA	exon	218253891	218254348	.	+	.	gene_id "ENSG00000163466.15"; transcript_id "ENST00000315717.9"; gene_type "protein_coding"; gene_status "KNOWN"; gene_name "ARPC2"; transcript_type "protein_coding"; transcript_status "KNOWN"; transcript_name "ARPC2-202"; exon_number "11"; exon_id "ENSE00001859529.1"; talon_gene "8817"; talon_transcript "30977"; talon_exon "150413"; ccdsid "CCDS2410.1"; exon_status "KNOWN"; level "2"; protein_id "ENSP00000327137.5"; source "HAVANA"; tag "CCDS";
chr2	HAVANA	transcript	218217210	218254356	.	+	.	gene_id "ENSG00000163466.15"; transcript_id "ENST00000295685.14"; gene_name "ARPC2"; gene_status "KNOWN"; gene_type "protein_coding"; transcript_type "protein_coding"; transcript_status "KNOWN"; transcript_name "ARPC2-201"; talon_gene "8817"; talon_transcript "30985"; ccdsid "CCDS2410.1"; havana_transcript "OTTHUMT00000256777.2"; level "2"; protein_id "ENSP00000295685.10"; source "HAVANA"; tag "CCDS"; transcript_support_level "1";
chr2	HAVANA	exon	218217210	218217544	.	+	.	gene_id "ENSG00000163466.15"; transcript_id "ENST00000295685.14"; gene_type "protein_coding"; gene_status "KNOWN"; gene_name "ARPC2"; transcript_type "protein_coding"; transcript_status "KNOWN"; transcript_name "ARPC2-201"; exon_number "1"; exon_id "ENSE00001810186.1"; talon_gene "8817"; talon_transcript "30985"; talon_exon "150439"; ccdsid "CCDS2410.1"; exon_status "KNOWN"; level "2"; protein_id "ENSP00000295685.10"; source "HAVANA"; tag "CCDS";
chr2	HAVANA	exon	218225920	218225954	.	+	.	gene_id "ENSG00000163466.15"; transcript_id "ENST00000295685.14"; gene_type "protein_coding"; gene_status "KNOWN"; gene_name "ARPC2"; transcript_type "protein_coding"; transcript_status "KNOWN"; transcript_name "ARPC2-201"; exon_number "2"; exon_id "ENSE00003538579.1"; talon_gene "8817"; talon_transcript "30985"; talon_exon "150397"; ccdsid "CCDS2410.1"; exon_status "KNOWN"; level "2"; protein_id "ENSP00000327137.5"; source "HAVANA"; tag "CCDS";
chr2	HAVANA	exon	218228738	218228850	.	+	.	gene_id "ENSG00000163466.15"; transcript_id "ENST00000295685.14"; gene_type "protein_coding"; gene_status "KNOWN"; gene_name "ARPC2"; transcript_type "protein_coding"; transcript_status "KNOWN"; transcript_name "ARPC2-201"; exon_number "3"; exon_id "ENSE00003537659.1"; talon_gene "8817"; talon_transcript "30985"; talon_exon "150399"; ccdsid "CCDS2410.1"; exon_status "KNOWN"; level "2"; protein_id "ENSP00000327137.5"; source "HAVANA"; tag "CCDS";
chr2	HAVANA	exon	218234352	218234397	.	+	.	gene_id "ENSG00000163466.15"; transcript_id "ENST00000295685.14"; gene_type "protein_coding"; gene_status "KNOWN"; gene_name "ARPC2"; transcript_type "protein_coding"; transcript_status "KNOWN"; transcript_name "ARPC2-201"; exon_number "4"; exon_id "ENSE00003596248.1"; talon_gene "8817"; talon_transcript "30985"; talon_exon "150401"; ccdsid "CCDS2410.1"; exon_status "KNOWN"; level "2"; protein_id "ENSP00000327137.5"; source "HAVANA"; tag "CCDS";
chr2	HAVANA	exon	218238664	218238850	.	+	.	gene_id "ENSG00000163466.15"; transcript_id "ENST00000295685.14"; gene_type "protein_coding"; gene_status "KNOWN"; gene_name "ARPC2"; transcript_type "protein_coding"; transcript_status "KNOWN"; transcript_name "ARPC2-201"; exon_number "5"; exon_id "ENSE00003500803.1"; talon_gene "8817"; talon_transcript "30985"; talon_exon "150403"; ccdsid "CCDS2410.1"; exon_status "KNOWN"; level "2"; protein_id "ENSP00000327137.5"; source "HAVANA"; tag "CCDS";
chr2	HAVANA	exon	218239391	218239484	.	+	.	gene_id "ENSG00000163466.15"; transcript_id "ENST00000295685.14"; gene_type "protein_coding"; gene_status "KNOWN"; gene_name "ARPC2"; transcript_type "protein_coding"; transcript_status "KNOWN"; transcript_name "ARPC2-201"; exon_number "6"; exon_id "ENSE00003615022.1"; talon_gene "8817"; talon_transcript "30985"; talon_exon "150405"; ccdsid "CCDS2410.1"; exon_status "KNOWN"; level "2"; protein_id "ENSP00000327137.5"; source "HAVANA"; tag "CCDS";
chr2	HAVANA	exon	218245420	218245546	.	+	.	gene_id "ENSG00000163466.15"; transcript_id "ENST00000295685.14"; gene_type "protein_coding"; gene_status "KNOWN"; gene_name "ARPC2"; transcript_type "protein_coding"; transcript_status "KNOWN"; transcript_name "ARPC2-201"; exon_number "7"; exon_id "ENSE00003476654.1"; talon_gene "8817"; talon_transcript "30985"; talon_exon "150407"; ccdsid "CCDS2410.1"; exon_status "KNOWN"; level "2"; protein_id "ENSP00000327137.5"; source "HAVANA"; tag "CCDS";
chr2	HAVANA	exon	218249364	218249464	.	+	.	gene_id "ENSG00000163466.15"; transcript_id "ENST00000295685.14"; gene_type "protein_coding"; gene_status "KNOWN"; gene_name "ARPC2"; transcript_type "protein_coding"; transcript_status "KNOWN"; transcript_name "ARPC2-201"; exon_number "8"; exon_id "ENSE00003510187.1"; talon_gene "8817"; talon_transcript "30985"; talon_exon "150409"; ccdsid "CCDS2410.1"; exon_status "KNOWN"; level "2"; protein_id "ENSP00000327137.5"; source "HAVANA"; tag "CCDS";
chr2	HAVANA	exon	218249821	218249921	.	+	.	gene_id "ENSG00000163466.15"; transcript_id "ENST00000295685.14"; gene_type "protein_coding"; gene_status "KNOWN"; gene_name "ARPC2"; transcript_type "protein_coding"; transcript_status "KNOWN"; transcript_name "ARPC2-201"; exon_number "9"; exon_id "ENSE00003560230.1"; talon_gene "8817"; talon_transcript "30985"; talon_exon "150411"; ccdsid "CCDS2410.1"; exon_status "KNOWN"; level "2"; protein_id "ENSP00000327137.5"; source "HAVANA"; tag "CCDS";
chr2	HAVANA	exon	218253891	218254356	.	+	.	gene_id "ENSG00000163466.15"; transcript_id "ENST00000295685.14"; gene_type "protein_coding"; gene_status "KNOWN"; gene_name "ARPC2"; transcript_type "protein_coding"; transcript_status "KNOWN"; transcript_name "ARPC2-201"; exon_number "10"; exon_id "ENSE00001876852.1"; talon_gene "8817"; talon_transcript "30985"; talon_exon "150440"; ccdsid "CCDS2410.1"; exon_status "KNOWN"; level "2"; protein_id "ENSP00000295685.10"; source "HAVANA"; tag "CCDS";
chr2	HAVANA	transcript	218217455	218239195	.	+	.	gene_id "ENSG00000163466.15"; transcript_id "ENST00000465395.5"; gene_name "ARPC2"; gene_status "KNOWN"; gene_type "protein_coding"; transcript_type "retained_intron"; transcript_status "KNOWN"; transcript_name "ARPC2-208"; talon_gene "8817"; talon_transcript "30986"; havana_transcript "OTTHUMT00000259048.1"; level "2"; source "HAVANA"; transcript_support_level "2";
chr2	HAVANA	exon	218217455	218217544	.	+	.	gene_id "ENSG00000163466.15"; transcript_id "ENST00000465395.5"; gene_type "protein_coding"; gene_status "KNOWN"; gene_name "ARPC2"; transcript_type "retained_intron"; transcript_status "KNOWN"; transcript_name "ARPC2-208"; exon_number "1"; exon_id "ENSE00001821153.1"; talon_gene "8817"; talon_transcript "30986"; talon_exon "150441"; exon_status "KNOWN"; level "2"; source "HAVANA";
chr2	HAVANA	exon	218225920	218225954	.	+	.	gene_id "ENSG00000163466.15"; transcript_id "ENST00000465395.5"; gene_type "protein_coding"; gene_status "KNOWN"; gene_name "ARPC2"; transcript_type "retained_intron"; transcript_status "KNOWN"; transcript_name "ARPC2-208"; exon_number "2"; exon_id "ENSE00003538579.1"; talon_gene "8817"; talon_transcript "30986"; talon_exon "150397"; ccdsid "CCDS2410.1"; exon_status "KNOWN"; level "2"; protein_id "ENSP00000327137.5"; source "HAVANA"; tag "CCDS";
chr2	HAVANA	exon	218228738	218228850	.	+	.	gene_id "ENSG00000163466.15"; transcript_id "ENST00000465395.5"; gene_type "protein_coding"; gene_status "KNOWN"; gene_name "ARPC2"; transcript_type "retained_intron"; transcript_status "KNOWN"; transcript_name "ARPC2-208"; exon_number "3"; exon_id "ENSE00003537659.1"; talon_gene "8817"; talon_transcript "30986"; talon_exon "150399"; ccdsid "CCDS2410.1"; exon_status "KNOWN"; level "2"; protein_id "ENSP00000327137.5"; source "HAVANA"; tag "CCDS";
chr2	HAVANA	exon	218234352	218234397	.	+	.	gene_id "ENSG00000163466.15"; transcript_id "ENST00000465395.5"; gene_type "protein_coding"; gene_status "KNOWN"; gene_name "ARPC2"; transcript_type "retained_intron"; transcript_status "KNOWN"; transcript_name "ARPC2-208"; exon_number "4"; exon_id "ENSE00003596248.1"; talon_gene "8817"; talon_transcript "30986"; talon_exon "150401"; ccdsid "CCDS2410.1"; exon_status "KNOWN"; level "2"; protein_id "ENSP00000327137.5"; source "HAVANA"; tag "CCDS";
chr2	HAVANA	exon	218238664	218239195	.	+	.	gene_id "ENSG00000163466.15"; transcript_id "ENST00000465395.5"; gene_type "protein_coding"; gene_status "KNOWN"; gene_name "ARPC2"; transcript_type "retained_intron"; transcript_status "KNOWN"; transcript_name "ARPC2-208"; exon_number "5"; exon_id "ENSE00001810258.1"; talon_gene "8817"; talon_transcript "30986"; talon_exon "150442"; exon_status "KNOWN"; level "2"; source "HAVANA";
chr2	TALON	transcript	218228803	218254123	.	+	.	gene_id "ENSG00000163466.15"; transcript_id "ENCODEHT000593869"; gene_name "ARPC2"; gene_status "KNOWN"; gene_type "protein_coding"; transcript_status "NOVEL"; transcript_name "ENCODEHT000593869"; talon_gene "8817"; talon_transcript "593869"; ISM-suffix_to_IDs "30977,30985,592093,592096,592103,592118,592121,592131,592146,592162,592164,592167,592415,592416,592423,592598,592795,593199,593334,593669,593682,593825,593832,593835,593854,593864"; ISM-suffix_transcript "TRUE"; ISM_to_IDs "30977,30985,592093,592096,592103,592118,592121,592131,592146,592162,592164,592167,592415,592416,592423,592598,592747,592795,593199,593334,593669,593682,593825,593832,593835,593854,593864"; ISM_transcript "TRUE";
chr2	HAVANA	exon	218228803	218228850	.	+	.	gene_id "ENSG00000163466.15"; transcript_id "ENCODEHT000593869"; gene_type "protein_coding"; gene_status "KNOWN"; gene_name "ARPC2"; transcript_status "NOVEL"; transcript_name "ENCODEHT000593869"; exon_number "1"; exon_id "ENSE00001937246.1"; talon_gene "8817"; talon_transcript "593869"; talon_exon "150446"; exon_status "KNOWN"; level "2"; source "HAVANA";
chr2	HAVANA	exon	218234352	218234397	.	+	.	gene_id "ENSG00000163466.15"; transcript_id "ENCODEHT000593869"; gene_type "protein_coding"; gene_status "KNOWN"; gene_name "ARPC2"; transcript_status "NOVEL"; transcript_name "ENCODEHT000593869"; exon_number "2"; exon_id "ENSE00003596248.1"; talon_gene "8817"; talon_transcript "593869"; talon_exon "150401"; ccdsid "CCDS2410.1"; exon_status "KNOWN"; level "2"; protein_id "ENSP00000327137.5"; source "HAVANA"; tag "CCDS";
chr2	HAVANA	exon	218238664	218238850	.	+	.	gene_id "ENSG00000163466.15"; transcript_id "ENCODEHT000593869"; gene_type "protein_coding"; gene_status "KNOWN"; gene_name "ARPC2"; transcript_status "NOVEL"; transcript_name "ENCODEHT000593869"; exon_number "3"; exon_id "ENSE00003500803.1"; talon_gene "8817"; talon_transcript "593869"; talon_exon "150403"; ccdsid "CCDS2410.1"; exon_status "KNOWN"; level "2"; protein_id "ENSP00000327137.5"; source "HAVANA"; tag "CCDS";
chr2	HAVANA	exon	218239391	218239484	.	+	.	gene_id "ENSG00000163466.15"; transcript_id "ENCODEHT000593869"; gene_type "protein_coding"; gene_status "KNOWN"; gene_name "ARPC2"; transcript_status "NOVEL"; transcript_name "ENCODEHT000593869"; exon_number "4"; exon_id "ENSE00003615022.1"; talon_gene "8817"; talon_transcript "593869"; talon_exon "150405"; ccdsid "CCDS2410.1"; exon_status "KNOWN"; level "2"; protein_id "ENSP00000327137.5"; source "HAVANA"; tag "CCDS";
chr2	HAVANA	exon	218245420	218245546	.	+	.	gene_id "ENSG00000163466.15"; transcript_id "ENCODEHT000593869"; gene_type "protein_coding"; gene_status "KNOWN"; gene_name "ARPC2"; transcript_status "NOVEL"; transcript_name "ENCODEHT000593869"; exon_number "5"; exon_id "ENSE00003476654.1"; talon_gene "8817"; talon_transcript "593869"; talon_exon "150407"; ccdsid "CCDS2410.1"; exon_status "KNOWN"; level "2"; protein_id "ENSP00000327137.5"; source "HAVANA"; tag "CCDS";
chr2	HAVANA	exon	218249364	218249464	.	+	.	gene_id "ENSG00000163466.15"; transcript_id "ENCODEHT000593869"; gene_type "protein_coding"; gene_status "KNOWN"; gene_name "ARPC2"; transcript_status "NOVEL"; transcript_name "ENCODEHT000593869"; exon_number "6"; exon_id "ENSE00003510187.1"; talon_gene "8817"; talon_transcript "593869"; talon_exon "150409"; ccdsid "CCDS2410.1"; exon_status "KNOWN"; level "2"; protein_id "ENSP00000327137.5"; source "HAVANA"; tag "CCDS";
chr2	HAVANA	exon	218249821	218249921	.	+	.	gene_id "ENSG00000163466.15"; transcript_id "ENCODEHT000593869"; gene_type "protein_coding"; gene_status "KNOWN"; gene_name "ARPC2"; transcript_status "NOVEL"; transcript_name "ENCODEHT000593869"; exon_number "7"; exon_id "ENSE00003560230.1"; talon_gene "8817"; talon_transcript "593869"; talon_exon "150411"; ccdsid "CCDS2410.1"; exon_status "KNOWN"; level "2"; protein_id "ENSP00000327137.5"; source "HAVANA"; tag "CCDS";
chr2	HAVANA	exon	218253891	218254123	.	+	.	gene_id "ENSG00000163466.15"; transcript_id "ENCODEHT000593869"; gene_type "protein_coding"; gene_status "KNOWN"; gene_name "ARPC2"; transcript_status "NOVEL"; transcript_name "ENCODEHT000593869"; exon_number "8"; exon_id "ENSE00001434207.4"; talon_gene "8817"; talon_transcript "593869"; talon_exon "150460"; exon_status "KNOWN"; level "1"; protein_id "ENSP00000411612.1"; source "HAVANA"; tag "exp_conf";
chr2	HAVANA	transcript	218233000	218254108	.	+	.	gene_id "ENSG00000163466.15"; transcript_id "ENST00000470146.5"; gene_name "ARPC2"; gene_status "KNOWN"; gene_type "protein_coding"; transcript_type "retained_intron"; transcript_status "KNOWN"; transcript_name "ARPC2-209"; talon_gene "8817"; talon_transcript "30990"; havana_transcript "OTTHUMT00000259039.1"; level "2"; source "HAVANA"; transcript_support_level "2";
chr2	HAVANA	exon	218233000	218234397	.	+	.	gene_id "ENSG00000163466.15"; transcript_id "ENST00000470146.5"; gene_type "protein_coding"; gene_status "KNOWN"; gene_name "ARPC2"; transcript_type "retained_intron"; transcript_status "KNOWN"; transcript_name "ARPC2-209"; exon_number "1"; exon_id "ENSE00001821908.1"; talon_gene "8817"; talon_transcript "30990"; talon_exon "150451"; exon_status "KNOWN"; level "2"; source "HAVANA";
chr2	HAVANA	exon	218238664	218238850	.	+	.	gene_id "ENSG00000163466.15"; transcript_id "ENST00000470146.5"; gene_type "protein_coding"; gene_status "KNOWN"; gene_name "ARPC2"; transcript_type "retained_intron"; transcript_status "KNOWN"; transcript_name "ARPC2-209"; exon_number "2"; exon_id "ENSE00003500803.1"; talon_gene "8817"; talon_transcript "30990"; talon_exon "150403"; ccdsid "CCDS2410.1"; exon_status "KNOWN"; level "2"; protein_id "ENSP00000327137.5"; source "HAVANA"; tag "CCDS";
chr2	HAVANA	exon	218239391	218239484	.	+	.	gene_id "ENSG00000163466.15"; transcript_id "ENST00000470146.5"; gene_type "protein_coding"; gene_status "KNOWN"; gene_name "ARPC2"; transcript_type "retained_intron"; transcript_status "KNOWN"; transcript_name "ARPC2-209"; exon_number "3"; exon_id "ENSE00003615022.1"; talon_gene "8817"; talon_transcript "30990"; talon_exon "150405"; ccdsid "CCDS2410.1"; exon_status "KNOWN"; level "2"; protein_id "ENSP00000327137.5"; source "HAVANA"; tag "CCDS";
chr2	HAVANA	exon	218245420	218245546	.	+	.	gene_id "ENSG00000163466.15"; transcript_id "ENST00000470146.5"; gene_type "protein_coding"; gene_status "KNOWN"; gene_name "ARPC2"; transcript_type "retained_intron"; transcript_status "KNOWN"; transcript_name "ARPC2-209"; exon_number "4"; exon_id "ENSE00003476654.1"; talon_gene "8817"; talon_transcript "30990"; talon_exon "150407"; ccdsid "CCDS2410.1"; exon_status "KNOWN"; level "2"; protein_id "ENSP00000327137.5"; source "HAVANA"; tag "CCDS";
chr2	HAVANA	exon	218249364	218249464	.	+	.	gene_id "ENSG00000163466.15"; transcript_id "ENST00000470146.5"; gene_type "protein_coding"; gene_status "KNOWN"; gene_name "ARPC2"; transcript_type "retained_intron"; transcript_status "KNOWN"; transcript_name "ARPC2-209"; exon_number "5"; exon_id "ENSE00003510187.1"; talon_gene "8817"; talon_transcript "30990"; talon_exon "150409"; ccdsid "CCDS2410.1"; exon_status "KNOWN"; level "2"; protein_id "ENSP00000327137.5"; source "HAVANA"; tag "CCDS";
chr2	HAVANA	exon	218249821	218249921	.	+	.	gene_id "ENSG00000163466.15"; transcript_id "ENST00000470146.5"; gene_type "protein_coding"; gene_status "KNOWN"; gene_name "ARPC2"; transcript_type "retained_intron"; transcript_status "KNOWN"; transcript_name "ARPC2-209"; exon_number "6"; exon_id "ENSE00003560230.1"; talon_gene "8817"; talon_transcript "30990"; talon_exon "150411"; ccdsid "CCDS2410.1"; exon_status "KNOWN"; level "2"; protein_id "ENSP00000327137.5"; source "HAVANA"; tag "CCDS";
chr2	HAVANA	exon	218253891	218254108	.	+	.	gene_id "ENSG00000163466.15"; transcript_id "ENST00000470146.5"; gene_type "protein_coding"; gene_status "KNOWN"; gene_name "ARPC2"; transcript_type "retained_intron"; transcript_status "KNOWN"; transcript_name "ARPC2-209"; exon_number "7"; exon_id "ENSE00001935261.1"; talon_gene "8817"; talon_transcript "30990"; talon_exon "150452"; exon_status "KNOWN"; level "2"; source "HAVANA";
chr2	TALON	transcript	218236733	218254348	.	+	.	gene_id "ENSG00000163466.15"; transcript_id "ENCODEHT000593895"; gene_name "ARPC2"; gene_status "KNOWN"; gene_type "protein_coding"; transcript_status "NOVEL"; transcript_name "ENCODEHT000593895"; talon_gene "8817"; talon_transcript "593895"; ISM-suffix_to_IDs "30977,30985,30990,30991,592093,592096,592103,592118,592121,592131,592137,592146,592162,592164,592167,592415,592416,592423,592478,592598,592795,592836,593199,593206,593220,593284,593334,593347,593381,593466,593669,593682,593716,593825,593832,593835,593848,593854,593864,593869,593871"; ISM-suffix_transcript "TRUE"; ISM_to_IDs "30977,30985,30990,30991,592093,592096,592103,592118,592121,592131,592137,592146,592162,592164,592167,592415,592416,592423,592478,592598,592747,592795,592836,593199,593206,593220,593284,593334,593347,593381,593466,593669,593682,593716,593825,593832,593835,593848,593854,593864,593869,593871"; ISM_transcript "TRUE";
chr2	TALON	exon	218236733	218238850	.	+	.	gene_id "ENSG00000163466.15"; transcript_id "ENCODEHT000593895"; gene_type "protein_coding"; gene_status "KNOWN"; gene_name "ARPC2"; transcript_status "NOVEL"; transcript_name "ENCODEHT000593895"; exon_number "1"; exon_id "1379539"; talon_gene "8817"; talon_transcript "593895"; talon_exon "1379539"; exon_status "NOVEL";
chr2	HAVANA	exon	218239391	218239484	.	+	.	gene_id "ENSG00000163466.15"; transcript_id "ENCODEHT000593895"; gene_type "protein_coding"; gene_status "KNOWN"; gene_name "ARPC2"; transcript_status "NOVEL"; transcript_name "ENCODEHT000593895"; exon_number "2"; exon_id "ENSE00003615022.1"; talon_gene "8817"; talon_transcript "593895"; talon_exon "150405"; ccdsid "CCDS2410.1"; exon_status "KNOWN"; level "2"; protein_id "ENSP00000327137.5"; source "HAVANA"; tag "CCDS";
chr2	HAVANA	exon	218245420	218245546	.	+	.	gene_id "ENSG00000163466.15"; transcript_id "ENCODEHT000593895"; gene_type "protein_coding"; gene_status "KNOWN"; gene_name "ARPC2"; transcript_status "NOVEL"; transcript_name "ENCODEHT000593895"; exon_number "3"; exon_id "ENSE00003476654.1"; talon_gene "8817"; talon_transcript "593895"; talon_exon "150407"; ccdsid "CCDS2410.1"; exon_status "KNOWN"; level "2"; protein_id "ENSP00000327137.5"; source "HAVANA"; tag "CCDS";
chr2	HAVANA	exon	218249364	218249464	.	+	.	gene_id "ENSG00000163466.15"; transcript_id "ENCODEHT000593895"; gene_type "protein_coding"; gene_status "KNOWN"; gene_name "ARPC2"; transcript_status "NOVEL"; transcript_name "ENCODEHT000593895"; exon_number "4"; exon_id "ENSE00003510187.1"; talon_gene "8817"; talon_transcript "593895"; talon_exon "150409"; ccdsid "CCDS2410.1"; exon_status "KNOWN"; level "2"; protein_id "ENSP00000327137.5"; source "HAVANA"; tag "CCDS";
chr2	HAVANA	exon	218249821	218249921	.	+	.	gene_id "ENSG00000163466.15"; transcript_id "ENCODEHT000593895"; gene_type "protein_coding"; gene_status "KNOWN"; gene_name "ARPC2"; transcript_status "NOVEL"; transcript_name "ENCODEHT000593895"; exon_number "5"; exon_id "ENSE00003560230.1"; talon_gene "8817"; talon_transcript "593895"; talon_exon "150411"; ccdsid "CCDS2410.1"; exon_status "KNOWN"; level "2"; protein_id "ENSP00000327137.5"; source "HAVANA"; tag "CCDS";
chr2	HAVANA	exon	218253891	218254348	.	+	.	gene_id "ENSG00000163466.15"; transcript_id "ENCODEHT000593895"; gene_type "protein_coding"; gene_status "KNOWN"; gene_name "ARPC2"; transcript_status "NOVEL"; transcript_name "ENCODEHT000593895"; exon_number "6"; exon_id "ENSE00001859529.1"; talon_gene "8817"; talon_transcript "593895"; talon_exon "150413"; ccdsid "CCDS2410.1"; exon_status "KNOWN"; level "2"; protein_id "ENSP00000327137.5"; source "HAVANA"; tag "CCDS";
chr2	TALON	transcript	218239391	218254108	.	+	.	gene_id "ENSG00000163466.15"; transcript_id "ENCODEHT000593916"; gene_name "ARPC2"; gene_status "KNOWN"; gene_type "protein_coding"; transcript_status "NOVEL"; transcript_name "ENCODEHT000593916"; talon_gene "8817"; talon_transcript "593916"; ISM-suffix_to_IDs "30977,30985,30990,30991,592093,592096,592103,592110,592118,592121,592131,592137,592146,592162,592164,592167,592202,592415,592416,592423,592478,592598,592795,592836,593199,593206,593220,593284,593322,593334,593347,593381,593466,593669,593682,593688,593716,593821,593825,593828,593832,593835,593848,593853,593854,593856,593864,593865,593866,593869,593870,593871,593874,593891,593895,593902,593912"; ISM-suffix_transcript "TRUE"; ISM_to_IDs "30977,30985,30990,30991,592093,592096,592103,592110,592118,592121,592131,592137,592146,592162,592164,592167,592202,592415,592416,592423,592478,592598,592747,592795,592836,593199,593206,593220,593284,593322,593334,593347,593381,593466,593669,593682,593688,593716,593821,593825,593828,593832,593835,593848,593853,593854,593856,593864,593865,593866,593869,593870,593871,593874,593891,593895,593902,593912"; ISM_transcript "TRUE";
chr2	HAVANA	exon	218239391	218239484	.	+	.	gene_id "ENSG00000163466.15"; transcript_id "ENCODEHT000593916"; gene_type "protein_coding"; gene_status "KNOWN"; gene_name "ARPC2"; transcript_status "NOVEL"; transcript_name "ENCODEHT000593916"; exon_number "1"; exon_id "ENSE00003615022.1"; talon_gene "8817"; talon_transcript "593916"; talon_exon "150405"; ccdsid "CCDS2410.1"; exon_status "KNOWN"; level "2"; protein_id "ENSP00000327137.5"; source "HAVANA"; tag "CCDS";
chr2	HAVANA	exon	218245420	218245546	.	+	.	gene_id "ENSG00000163466.15"; transcript_id "ENCODEHT000593916"; gene_type "protein_coding"; gene_status "KNOWN"; gene_name "ARPC2"; transcript_status "NOVEL"; transcript_name "ENCODEHT000593916"; exon_number "2"; exon_id "ENSE00003476654.1"; talon_gene "8817"; talon_transcript "593916"; talon_exon "150407"; ccdsid "CCDS2410.1"; exon_status "KNOWN"; level "2"; protein_id "ENSP00000327137.5"; source "HAVANA"; tag "CCDS";
chr2	HAVANA	exon	218249364	218249464	.	+	.	gene_id "ENSG00000163466.15"; transcript_id "ENCODEHT000593916"; gene_type "protein_coding"; gene_status "KNOWN"; gene_name "ARPC2"; transcript_status "NOVEL"; transcript_name "ENCODEHT000593916"; exon_number "3"; exon_id "ENSE00003510187.1"; talon_gene "8817"; talon_transcript "593916"; talon_exon "150409"; ccdsid "CCDS2410.1"; exon_status "KNOWN"; level "2"; protein_id "ENSP00000327137.5"; source "HAVANA"; tag "CCDS";
chr2	HAVANA	exon	218249821	218249921	.	+	.	gene_id "ENSG00000163466.15"; transcript_id "ENCODEHT000593916"; gene_type "protein_coding"; gene_status "KNOWN"; gene_name "ARPC2"; transcript_status "NOVEL"; transcript_name "ENCODEHT000593916"; exon_number "4"; exon_id "ENSE00003560230.1"; talon_gene "8817"; talon_transcript "593916"; talon_exon "150411"; ccdsid "CCDS2410.1"; exon_status "KNOWN"; level "2"; protein_id "ENSP00000327137.5"; source "HAVANA"; tag "CCDS";
chr2	HAVANA	exon	218253891	218254108	.	+	.	gene_id "ENSG00000163466.15"; transcript_id "ENCODEHT000593916"; gene_type "protein_coding"; gene_status "KNOWN"; gene_name "ARPC2"; transcript_status "NOVEL"; transcript_name "ENCODEHT000593916"; exon_number "5"; exon_id "ENSE00001935261.1"; talon_gene "8817"; talon_transcript "593916"; talon_exon "150452"; exon_status "KNOWN"; level "2"; source "HAVANA";
chr2	TALON	transcript	218243524	218254348	.	+	.	gene_id "ENSG00000163466.15"; transcript_id "ENCODEHT000593924"; gene_name "ARPC2"; gene_status "KNOWN"; gene_type "protein_coding"; transcript_status "NOVEL"; transcript_name "ENCODEHT000593924"; talon_gene "8817"; talon_transcript "593924"; ISM-suffix_to_IDs "30977,30985,30990,30991,592093,592096,592103,592110,592118,592121,592131,592134,592137,592146,592152,592162,592164,592167,592202,592415,592416,592423,592478,592555,592598,592795,592836,593199,593206,593220,593284,593322,593334,593347,593381,593466,593590,593669,593682,593688,593716,593805,593818,593821,593825,593828,593832,593835,593848,593850,593852,593853,593854,593856,593857,593864,593865,593866,593869,593870,593871,593874,593888,593891,593895,593899,593902,593912,593916,593917"; ISM-suffix_transcript "TRUE"; ISM_to_IDs "30977,30985,30990,30991,592093,592096,592103,592110,592118,592121,592131,592134,592137,592146,592152,592162,592164,592167,592202,592415,592416,592423,592478,592555,592598,592747,592795,592836,593199,593206,593220,593284,593322,593334,593347,593381,593466,593590,593669,593682,593688,593716,593805,593818,593821,593825,593828,593832,593835,593848,593850,593852,593853,593854,593856,593857,593864,593865,593866,593869,593870,593871,593874,593888,593891,593895,593899,593902,593912,593916,593917"; ISM_transcript "TRUE";
chr2	TALON	exon	218243524	218245546	.	+	.	gene_id "ENSG00000163466.15"; transcript_id "ENCODEHT000593924"; gene_type "protein_coding"; gene_status "KNOWN"; gene_name "ARPC2"; transcript_status "NOVEL"; transcript_name "ENCODEHT000593924"; exon_number "1"; exon_id "1379575"; talon_gene "8817"; talon_transcript "593924"; talon_exon "1379575"; exon_status "NOVEL";
chr2	HAVANA	exon	218249364	218249464	.	+	.	gene_id "ENSG00000163466.15"; transcript_id "ENCODEHT000593924"; gene_type "protein_coding"; gene_status "KNOWN"; gene_name "ARPC2"; transcript_status "NOVEL"; transcript_name "ENCODEHT000593924"; exon_number "2"; exon_id "ENSE00003510187.1"; talon_gene "8817"; talon_transcript "593924"; talon_exon "150409"; ccdsid "CCDS2410.1"; exon_status "KNOWN"; level "2"; protein_id "ENSP00000327137.5"; source "HAVANA"; tag "CCDS";
chr2	HAVANA	exon	218249821	218249921	.	+	.	gene_id "ENSG00000163466.15"; transcript_id "ENCODEHT000593924"; gene_type "protein_coding"; gene_status "KNOWN"; gene_name "ARPC2"; transcript_status "NOVEL"; transcript_name "ENCODEHT000593924"; exon_number "3"; exon_id "ENSE00003560230.1"; talon_gene "8817"; talon_transcript "593924"; talon_exon "150411"; ccdsid "CCDS2410.1"; exon_status "KNOWN"; level "2"; protein_id "ENSP00000327137.5"; source "HAVANA"; tag "CCDS";
chr2	HAVANA	exon	218253891	218254348	.	+	.	gene_id "ENSG00000163466.15"; transcript_id "ENCODEHT000593924"; gene_type "protein_coding"; gene_status "KNOWN"; gene_name "ARPC2"; transcript_status "NOVEL"; transcript_name "ENCODEHT000593924"; exon_number "4"; exon_id "ENSE00001859529.1"; talon_gene "8817"; talon_transcript "593924"; talon_exon "150413"; ccdsid "CCDS2410.1"; exon_status "KNOWN"; level "2"; protein_id "ENSP00000327137.5"; source "HAVANA"; tag "CCDS";
chr2	TALON	transcript	218249364	218254348	.	+	.	gene_id "ENSG00000163466.15"; transcript_id "ENCODEHT000593927"; gene_name "ARPC2"; gene_status "KNOWN"; gene_type "protein_coding"; transcript_status "NOVEL"; transcript_name "ENCODEHT000593927"; talon_gene "8817"; talon_transcript "593927"; ISM-suffix_to_IDs "30977,30985,30990,30991,592093,592096,592103,592110,592118,592121,592131,592134,592137,592146,592152,592162,592164,592167,592202,592415,592416,592423,592478,592555,592598,592795,592836,593199,593206,593220,593284,593300,593322,593334,593347,593381,593466,593590,593669,593682,593688,593716,593805,593818,593821,593825,593828,593832,593835,593844,593848,593850,593852,593853,593854,593856,593857,593864,593865,593866,593869,593870,593871,593874,593888,593891,593895,593899,593902,593912,593916,593917,593918,593924"; ISM-suffix_transcript "TRUE"; ISM_to_IDs "30977,30985,30990,30991,592093,592096,592103,592110,592118,592121,592131,592134,592137,592146,592152,592162,592164,592167,592202,592415,592416,592423,592478,592555,592598,592747,592795,592836,593199,593206,593220,593284,593300,593322,593334,593347,593381,593466,593590,593669,593682,593688,593716,593805,593818,593821,593825,593828,593832,593835,593844,593848,593850,593852,593853,593854,593856,593857,593864,593865,593866,593869,593870,593871,593874,593888,593891,593895,593899,593902,593912,593916,593917,593918,593924"; ISM_transcript "TRUE";
chr2	HAVANA	exon	218249364	218249464	.	+	.	gene_id "ENSG00000163466.15"; transcript_id "ENCODEHT000593927"; gene_type "protein_coding"; gene_status "KNOWN"; gene_name "ARPC2"; transcript_status "NOVEL"; transcript_name "ENCODEHT000593927"; exon_number "1"; exon_id "ENSE00003510187.1"; talon_gene "8817"; talon_transcript "593927"; talon_exon "150409"; ccdsid "CCDS2410.1"; exon_status "KNOWN"; level "2"; protein_id "ENSP00000327137.5"; source "HAVANA"; tag "CCDS";
chr2	HAVANA	exon	218249821	218249921	.	+	.	gene_id "ENSG00000163466.15"; transcript_id "ENCODEHT000593927"; gene_type "protein_coding"; gene_status "KNOWN"; gene_name "ARPC2"; transcript_status "NOVEL"; transcript_name "ENCODEHT000593927"; exon_number "2"; exon_id "ENSE00003560230.1"; talon_gene "8817"; talon_transcript "593927"; talon_exon "150411"; ccdsid "CCDS2410.1"; exon_status "KNOWN"; level "2"; protein_id "ENSP00000327137.5"; source "HAVANA"; tag "CCDS";
chr2	HAVANA	exon	218253891	218254348	.	+	.	gene_id "ENSG00000163466.15"; transcript_id "ENCODEHT000593927"; gene_type "protein_coding"; gene_status "KNOWN"; gene_name "ARPC2"; transcript_status "NOVEL"; transcript_name "ENCODEHT000593927"; exon_number "3"; exon_id "ENSE00001859529.1"; talon_gene "8817"; talon_transcript "593927"; talon_exon "150413"; ccdsid "CCDS2410.1"; exon_status "KNOWN"; level "2"; protein_id "ENSP00000327137.5"; source "HAVANA"; tag "CCDS";
chr2	HAVANA	transcript	218249592	218254110	.	+	.	gene_id "ENSG00000163466.15"; transcript_id "ENST00000487321.1"; gene_name "ARPC2"; gene_status "KNOWN"; gene_type "protein_coding"; transcript_type "processed_transcript"; transcript_status "KNOWN"; transcript_name "ARPC2-216"; talon_gene "8817"; talon_transcript "30994"; havana_transcript "OTTHUMT00000259050.1"; level "2"; source "HAVANA"; transcript_support_level "2";
chr2	HAVANA	exon	218249592	218249921	.	+	.	gene_id "ENSG00000163466.15"; transcript_id "ENST00000487321.1"; gene_type "protein_coding"; gene_status "KNOWN"; gene_name "ARPC2"; transcript_type "processed_transcript"; transcript_status "KNOWN"; transcript_name "ARPC2-216"; exon_number "1"; exon_id "ENSE00001833753.1"; talon_gene "8817"; talon_transcript "30994"; talon_exon "150461"; exon_status "KNOWN"; level "2"; source "HAVANA";
chr2	HAVANA	exon	218253891	218254110	.	+	.	gene_id "ENSG00000163466.15"; transcript_id "ENST00000487321.1"; gene_type "protein_coding"; gene_status "KNOWN"; gene_name "ARPC2"; transcript_type "processed_transcript"; transcript_status "KNOWN"; transcript_name "ARPC2-216"; exon_number "2"; exon_id "ENSE00001834474.1"; talon_gene "8817"; talon_transcript "30994"; talon_exon "150462"; exon_status "KNOWN"; level "2"; source "HAVANA";
chr2	HAVANA	gene	218255319	218257366	.	+	.	gene_id "ENSG00000261338.2"; gene_name "AC021016.2"; gene_status "KNOWN"; gene_type "sense_overlapping"; talon_gene "8818"; havana_gene "OTTHUMG00000176328.2"; level "2";
chr2	HAVANA	transcript	218255319	218257366	.	+	.	gene_id "ENSG00000261338.2"; transcript_id "ENST00000562328.2"; gene_name "AC021016.2"; gene_status "KNOWN"; gene_type "sense_overlapping"; transcript_type "sense_overlapping"; transcript_status "KNOWN"; transcript_name "AC021016.2-201"; talon_gene "8818"; talon_transcript "30995"; havana_transcript "OTTHUMT00000431766.2"; level "2"; source "HAVANA"; tag "basic"; transcript_support_level "NA";
chr2	HAVANA	exon	218255319	218257366	.	+	.	gene_id "ENSG00000261338.2"; transcript_id "ENST00000562328.2"; gene_type "sense_overlapping"; gene_status "KNOWN"; gene_name "AC021016.2"; transcript_type "sense_overlapping"; transcript_status "KNOWN"; transcript_name "AC021016.2-201"; exon_number "1"; exon_id "ENSE00002623131.2"; talon_gene "8818"; talon_transcript "30995"; talon_exon "150463"; exon_status "KNOWN"; level "2"; source "HAVANA"; tag "basic";
chr2	HAVANA	gene	218264123	218265921	.	-	.	gene_id "ENSG00000127837.9"; gene_name "AAMP"; gene_status "KNOWN"; gene_type "protein_coding"; talon_gene "8820"; havana_gene "OTTHUMG00000155202.3"; level "1";
chr2	HAVANA	transcript	218264123	218270257	.	-	.	gene_id "ENSG00000127837.9"; transcript_id "ENST00000248450.8"; gene_name "AAMP"; gene_status "KNOWN"; gene_type "protein_coding"; transcript_type "protein_coding"; transcript_status "KNOWN"; transcript_name "AAMP-201"; talon_gene "8820"; talon_transcript "31000"; ccdsid "CCDS33378.1"; havana_transcript "OTTHUMT00000338756.2"; level "2"; protein_id "ENSP00000248450.4"; source "HAVANA"; tag "CCDS"; transcript_support_level "1";
chr2	HAVANA	exon	218269966	218270257	.	-	.	gene_id "ENSG00000127837.9"; transcript_id "ENST00000248450.8"; gene_type "protein_coding"; gene_status "KNOWN"; gene_name "AAMP"; transcript_type "protein_coding"; transcript_status "KNOWN"; transcript_name "AAMP-201"; exon_number "1"; exon_id "ENSE00001852820.1"; talon_gene "8820"; talon_transcript "31000"; talon_exon "150474"; ccdsid "CCDS33378.1"; exon_status "KNOWN"; level "2"; protein_id "ENSP00000248450.4"; source "HAVANA"; tag "CCDS";
chr2	HAVANA	exon	218269382	218269534	.	-	.	gene_id "ENSG00000127837.9"; transcript_id "ENST00000248450.8"; gene_type "protein_coding"; gene_status "KNOWN"; gene_name "AAMP"; transcript_type "protein_coding"; transcript_status "KNOWN"; transcript_name "AAMP-201"; exon_number "2"; exon_id "ENSE00003671189.1"; talon_gene "8820"; talon_transcript "31000"; talon_exon "150476"; ccdsid "CCDS33378.1"; exon_status "KNOWN"; level "2"; protein_id "ENSP00000248450.4"; source "HAVANA"; tag "CCDS";
chr2	HAVANA	exon	218267494	218267613	.	-	.	gene_id "ENSG00000127837.9"; transcript_id "ENST00000248450.8"; gene_type "protein_coding"; gene_status "KNOWN"; gene_name "AAMP"; transcript_type "protein_coding"; transcript_status "KNOWN"; transcript_name "AAMP-201"; exon_number "3"; exon_id "ENSE00003687437.1"; talon_gene "8820"; talon_transcript "31000"; talon_exon "150478"; ccdsid "CCDS33378.1"; exon_status "KNOWN"; level "2"; protein_id "ENSP00000248450.4"; source "HAVANA"; tag "CCDS";
chr2	HAVANA	exon	218266847	218266986	.	-	.	gene_id "ENSG00000127837.9"; transcript_id "ENST00000248450.8"; gene_type "protein_coding"; gene_status "KNOWN"; gene_name "AAMP"; transcript_type "protein_coding"; transcript_status "KNOWN"; transcript_name "AAMP-201"; exon_number "4"; exon_id "ENSE00003619314.1"; talon_gene "8820"; talon_transcript "31000"; talon_exon "150480"; ccdsid "CCDS33378.1"; exon_status "KNOWN"; level "2"; protein_id "ENSP00000248450.4"; source "HAVANA"; tag "CCDS";
chr2	HAVANA	exon	218266443	218266587	.	-	.	gene_id "ENSG00000127837.9"; transcript_id "ENST00000248450.8"; gene_type "protein_coding"; gene_status "KNOWN"; gene_name "AAMP"; transcript_type "protein_coding"; transcript_status "KNOWN"; transcript_name "AAMP-201"; exon_number "5"; exon_id "ENSE00003486562.1"; talon_gene "8820"; talon_transcript "31000"; talon_exon "150482"; ccdsid "CCDS33378.1"; exon_status "KNOWN"; level "2"; protein_id "ENSP00000248450.4"; source "HAVANA"; tag "CCDS";
chr2	HAVANA	exon	218266064	218266147	.	-	.	gene_id "ENSG00000127837.9"; transcript_id "ENST00000248450.8"; gene_type "protein_coding"; gene_status "KNOWN"; gene_name "AAMP"; transcript_type "protein_coding"; transcript_status "KNOWN"; transcript_name "AAMP-201"; exon_number "6"; exon_id "ENSE00003621040.1"; talon_gene "8820"; talon_transcript "31000"; talon_exon "150484"; ccdsid "CCDS33378.1"; exon_status "KNOWN"; level "2"; protein_id "ENSP00000248450.4"; source "HAVANA"; tag "CCDS";
chr2	HAVANA	exon	218265831	218265946	.	-	.	gene_id "ENSG00000127837.9"; transcript_id "ENST00000248450.8"; gene_type "protein_coding"; gene_status "KNOWN"; gene_name "AAMP"; transcript_type "protein_coding"; transcript_status "KNOWN"; transcript_name "AAMP-201"; exon_number "7"; exon_id "ENSE00000876140.1"; talon_gene "8820"; talon_transcript "31000"; talon_exon "150486"; ccdsid "CCDS33378.1"; exon_status "KNOWN"; level "2"; protein_id "ENSP00000248450.4"; source "HAVANA"; tag "CCDS";
chr2	HAVANA	exon	218265579	218265682	.	-	.	gene_id "ENSG00000127837.9"; transcript_id "ENST00000248450.8"; gene_type "protein_coding"; gene_status "KNOWN"; gene_name "AAMP"; transcript_type "protein_coding"; transcript_status "KNOWN"; transcript_name "AAMP-201"; exon_number "8"; exon_id "ENSE00000785678.1"; talon_gene "8820"; talon_transcript "31000"; talon_exon "150488"; ccdsid "CCDS33378.1"; exon_status "KNOWN"; level "2"; protein_id "ENSP00000248450.4"; source "HAVANA"; tag "CCDS";
chr2	HAVANA	exon	218265371	218265461	.	-	.	gene_id "ENSG00000127837.9"; transcript_id "ENST00000248450.8"; gene_type "protein_coding"; gene_status "KNOWN"; gene_name "AAMP"; transcript_type "protein_coding"; transcript_status "KNOWN"; transcript_name "AAMP-201"; exon_number "9"; exon_id "ENSE00003553930.1"; talon_gene "8820"; talon_transcript "31000"; talon_exon "150490"; ccdsid "CCDS33378.1"; exon_status "KNOWN"; level "2"; protein_id "ENSP00000248450.4"; source "HAVANA"; tag "CCDS";
chr2	HAVANA	exon	218265020	218265174	.	-	.	gene_id "ENSG00000127837.9"; transcript_id "ENST00000248450.8"; gene_type "protein_coding"; gene_status "KNOWN"; gene_name "AAMP"; transcript_type "protein_coding"; transcript_status "KNOWN"; transcript_name "AAMP-201"; exon_number "10"; exon_id "ENSE00003607332.1"; talon_gene "8820"; talon_transcript "31000"; talon_exon "150492"; ccdsid "CCDS33378.1"; exon_status "KNOWN"; level "2"; protein_id "ENSP00000248450.4"; source "HAVANA"; tag "CCDS";
chr2	HAVANA	exon	218264123	218264608	.	-	.	gene_id "ENSG00000127837.9"; transcript_id "ENST00000248450.8"; gene_type "protein_coding"; gene_status "KNOWN"; gene_name "AAMP"; transcript_type "protein_coding"; transcript_status "KNOWN"; transcript_name "AAMP-201"; exon_number "11"; exon_id "ENSE00001921305.2"; talon_gene "8820"; talon_transcript "31000"; talon_exon "150494"; ccdsid "CCDS33378.1"; exon_status "KNOWN"; level "2"; protein_id "ENSP00000248450.4"; source "HAVANA"; tag "CCDS";
chr2	HAVANA	transcript	218264129	218270178	.	-	.	gene_id "ENSG00000127837.9"; transcript_id "ENST00000444053.5"; gene_name "AAMP"; gene_status "KNOWN"; gene_type "protein_coding"; transcript_type "protein_coding"; transcript_status "KNOWN"; transcript_name "AAMP-204"; talon_gene "8820"; talon_transcript "31001"; ccdsid "CCDS77530.1"; havana_transcript "OTTHUMT00000338757.1"; level "1"; protein_id "ENSP00000403343.1"; source "HAVANA"; tag "CCDS"; transcript_support_level "1";
chr2	HAVANA	exon	218269966	218270178	.	-	.	gene_id "ENSG00000127837.9"; transcript_id "ENST00000444053.5"; gene_type "protein_coding"; gene_status "KNOWN"; gene_name "AAMP"; transcript_type "protein_coding"; transcript_status "KNOWN"; transcript_name "AAMP-204"; exon_number "1"; exon_id "ENSE00001722514.1"; talon_gene "8820"; talon_transcript "31001"; talon_exon "150495"; ccdsid "CCDS77530.1"; exon_status "KNOWN"; level "1"; protein_id "ENSP00000403343.1"; source "HAVANA"; tag "CCDS";
chr2	HAVANA	exon	218269382	218269537	.	-	.	gene_id "ENSG00000127837.9"; transcript_id "ENST00000444053.5"; gene_type "protein_coding"; gene_status "KNOWN"; gene_name "AAMP"; transcript_type "protein_coding"; transcript_status "KNOWN"; transcript_name "AAMP-204"; exon_number "2"; exon_id "ENSE00001592399.1"; talon_gene "8820"; talon_transcript "31001"; talon_exon "150497"; ccdsid "CCDS77530.1"; exon_status "KNOWN"; level "1"; protein_id "ENSP00000403343.1"; source "HAVANA"; tag "CCDS";
chr2	HAVANA	exon	218267494	218267613	.	-	.	gene_id "ENSG00000127837.9"; transcript_id "ENST00000444053.5"; gene_type "protein_coding"; gene_status "KNOWN"; gene_name "AAMP"; transcript_type "protein_coding"; transcript_status "KNOWN"; transcript_name "AAMP-204"; exon_number "3"; exon_id "ENSE00003687437.1"; talon_gene "8820"; talon_transcript "31001"; talon_exon "150478"; ccdsid "CCDS33378.1"; exon_status "KNOWN"; level "2"; protein_id "ENSP00000248450.4"; source "HAVANA"; tag "CCDS";
chr2	HAVANA	exon	218266847	218266986	.	-	.	gene_id "ENSG00000127837.9"; transcript_id "ENST00000444053.5"; gene_type "protein_coding"; gene_status "KNOWN"; gene_name "AAMP"; transcript_type "protein_coding"; transcript_status "KNOWN"; transcript_name "AAMP-204"; exon_number "4"; exon_id "ENSE00003619314.1"; talon_gene "8820"; talon_transcript "31001"; talon_exon "150480"; ccdsid "CCDS33378.1"; exon_status "KNOWN"; level "2"; protein_id "ENSP00000248450.4"; source "HAVANA"; tag "CCDS";
chr2	HAVANA	exon	218266443	218266587	.	-	.	gene_id "ENSG00000127837.9"; transcript_id "ENST00000444053.5"; gene_type "protein_coding"; gene_status "KNOWN"; gene_name "AAMP"; transcript_type "protein_coding"; transcript_status "KNOWN"; transcript_name "AAMP-204"; exon_number "5"; exon_id "ENSE00003486562.1"; talon_gene "8820"; talon_transcript "31001"; talon_exon "150482"; ccdsid "CCDS33378.1"; exon_status "KNOWN"; level "2"; protein_id "ENSP00000248450.4"; source "HAVANA"; tag "CCDS";
chr2	HAVANA	exon	218266064	218266147	.	-	.	gene_id "ENSG00000127837.9"; transcript_id "ENST00000444053.5"; gene_type "protein_coding"; gene_status "KNOWN"; gene_name "AAMP"; transcript_type "protein_coding"; transcript_status "KNOWN"; transcript_name "AAMP-204"; exon_number "6"; exon_id "ENSE00003621040.1"; talon_gene "8820"; talon_transcript "31001"; talon_exon "150484"; ccdsid "CCDS33378.1"; exon_status "KNOWN"; level "2"; protein_id "ENSP00000248450.4"; source "HAVANA"; tag "CCDS";
chr2	HAVANA	exon	218265831	218265946	.	-	.	gene_id "ENSG00000127837.9"; transcript_id "ENST00000444053.5"; gene_type "protein_coding"; gene_status "KNOWN"; gene_name "AAMP"; transcript_type "protein_coding"; transcript_status "KNOWN"; transcript_name "AAMP-204"; exon_number "7"; exon_id "ENSE00000876140.1"; talon_gene "8820"; talon_transcript "31001"; talon_exon "150486"; ccdsid "CCDS33378.1"; exon_status "KNOWN"; level "2"; protein_id "ENSP00000248450.4"; source "HAVANA"; tag "CCDS";
chr2	HAVANA	exon	218265579	218265682	.	-	.	gene_id "ENSG00000127837.9"; transcript_id "ENST00000444053.5"; gene_type "protein_coding"; gene_status "KNOWN"; gene_name "AAMP"; transcript_type "protein_coding"; transcript_status "KNOWN"; transcript_name "AAMP-204"; exon_number "8"; exon_id "ENSE00000785678.1"; talon_gene "8820"; talon_transcript "31001"; talon_exon "150488"; ccdsid "CCDS33378.1"; exon_status "KNOWN"; level "2"; protein_id "ENSP00000248450.4"; source "HAVANA"; tag "CCDS";
chr2	HAVANA	exon	218265371	218265461	.	-	.	gene_id "ENSG00000127837.9"; transcript_id "ENST00000444053.5"; gene_type "protein_coding"; gene_status "KNOWN"; gene_name "AAMP"; transcript_type "protein_coding"; transcript_status "KNOWN"; transcript_name "AAMP-204"; exon_number "9"; exon_id "ENSE00003553930.1"; talon_gene "8820"; talon_transcript "31001"; talon_exon "150490"; ccdsid "CCDS33378.1"; exon_status "KNOWN"; level "2"; protein_id "ENSP00000248450.4"; source "HAVANA"; tag "CCDS";
chr2	HAVANA	exon	218265020	218265174	.	-	.	gene_id "ENSG00000127837.9"; transcript_id "ENST00000444053.5"; gene_type "protein_coding"; gene_status "KNOWN"; gene_name "AAMP"; transcript_type "protein_coding"; transcript_status "KNOWN"; transcript_name "AAMP-204"; exon_number "10"; exon_id "ENSE00003607332.1"; talon_gene "8820"; talon_transcript "31001"; talon_exon "150492"; ccdsid "CCDS33378.1"; exon_status "KNOWN"; level "2"; protein_id "ENSP00000248450.4"; source "HAVANA"; tag "CCDS";
chr2	HAVANA	exon	218264129	218264608	.	-	.	gene_id "ENSG00000127837.9"; transcript_id "ENST00000444053.5"; gene_type "protein_coding"; gene_status "KNOWN"; gene_name "AAMP"; transcript_type "protein_coding"; transcript_status "KNOWN"; transcript_name "AAMP-204"; exon_number "11"; exon_id "ENSE00001721960.1"; talon_gene "8820"; talon_transcript "31001"; talon_exon "150498"; ccdsid "CCDS77530.1"; exon_status "KNOWN"; level "1"; protein_id "ENSP00000403343.1"; source "HAVANA"; tag "CCDS";
chr2	HAVANA	transcript	218264162	218269740	.	-	.	gene_id "ENSG00000127837.9"; transcript_id "ENST00000420660.5"; gene_name "AAMP"; gene_status "KNOWN"; gene_type "protein_coding"; transcript_type "protein_coding"; transcript_status "KNOWN"; transcript_name "AAMP-202"; talon_gene "8820"; talon_transcript "31003"; havana_transcript "OTTHUMT00000338760.1"; level "2"; protein_id "ENSP00000416394.1"; source "HAVANA"; tag "basic"; transcript_support_level "2";
chr2	HAVANA	exon	218269382	218269740	.	-	.	gene_id "ENSG00000127837.9"; transcript_id "ENST00000420660.5"; gene_type "protein_coding"; gene_status "KNOWN"; gene_name "AAMP"; transcript_type "protein_coding"; transcript_status "KNOWN"; transcript_name "AAMP-202"; exon_number "1"; exon_id "ENSE00001711337.1"; talon_gene "8820"; talon_transcript "31003"; talon_exon "150502"; exon_status "KNOWN"; level "2"; protein_id "ENSP00000416394.1"; source "HAVANA"; tag "basic";
chr2	HAVANA	exon	218267494	218267613	.	-	.	gene_id "ENSG00000127837.9"; transcript_id "ENST00000420660.5"; gene_type "protein_coding"; gene_status "KNOWN"; gene_name "AAMP"; transcript_type "protein_coding"; transcript_status "KNOWN"; transcript_name "AAMP-202"; exon_number "2"; exon_id "ENSE00003687437.1"; talon_gene "8820"; talon_transcript "31003"; talon_exon "150478"; ccdsid "CCDS33378.1"; exon_status "KNOWN"; level "2"; protein_id "ENSP00000248450.4"; source "HAVANA"; tag "CCDS";
chr2	HAVANA	exon	218266847	218266986	.	-	.	gene_id "ENSG00000127837.9"; transcript_id "ENST00000420660.5"; gene_type "protein_coding"; gene_status "KNOWN"; gene_name "AAMP"; transcript_type "protein_coding"; transcript_status "KNOWN"; transcript_name "AAMP-202"; exon_number "3"; exon_id "ENSE00003619314.1"; talon_gene "8820"; talon_transcript "31003"; talon_exon "150480"; ccdsid "CCDS33378.1"; exon_status "KNOWN"; level "2"; protein_id "ENSP00000248450.4"; source "HAVANA"; tag "CCDS";
chr2	HAVANA	exon	218266443	218266587	.	-	.	gene_id "ENSG00000127837.9"; transcript_id "ENST00000420660.5"; gene_type "protein_coding"; gene_status "KNOWN"; gene_name "AAMP"; transcript_type "protein_coding"; transcript_status "KNOWN"; transcript_name "AAMP-202"; exon_number "4"; exon_id "ENSE00003486562.1"; talon_gene "8820"; talon_transcript "31003"; talon_exon "150482"; ccdsid "CCDS33378.1"; exon_status "KNOWN"; level "2"; protein_id "ENSP00000248450.4"; source "HAVANA"; tag "CCDS";
chr2	HAVANA	exon	218266064	218266147	.	-	.	gene_id "ENSG00000127837.9"; transcript_id "ENST00000420660.5"; gene_type "protein_coding"; gene_status "KNOWN"; gene_name "AAMP"; transcript_type "protein_coding"; transcript_status "KNOWN"; transcript_name "AAMP-202"; exon_number "5"; exon_id "ENSE00003621040.1"; talon_gene "8820"; talon_transcript "31003"; talon_exon "150484"; ccdsid "CCDS33378.1"; exon_status "KNOWN"; level "2"; protein_id "ENSP00000248450.4"; source "HAVANA"; tag "CCDS";
chr2	HAVANA	exon	218265831	218265946	.	-	.	gene_id "ENSG00000127837.9"; transcript_id "ENST00000420660.5"; gene_type "protein_coding"; gene_status "KNOWN"; gene_name "AAMP"; transcript_type "protein_coding"; transcript_status "KNOWN"; transcript_name "AAMP-202"; exon_number "6"; exon_id "ENSE00000876140.1"; talon_gene "8820"; talon_transcript "31003"; talon_exon "150486"; ccdsid "CCDS33378.1"; exon_status "KNOWN"; level "2"; protein_id "ENSP00000248450.4"; source "HAVANA"; tag "CCDS";
chr2	HAVANA	exon	218265579	218265682	.	-	.	gene_id "ENSG00000127837.9"; transcript_id "ENST00000420660.5"; gene_type "protein_coding"; gene_status "KNOWN"; gene_name "AAMP"; transcript_type "protein_coding"; transcript_status "KNOWN"; transcript_name "AAMP-202"; exon_number "7"; exon_id "ENSE00000785678.1"; talon_gene "8820"; talon_transcript "31003"; talon_exon "150488"; ccdsid "CCDS33378.1"; exon_status "KNOWN"; level "2"; protein_id "ENSP00000248450.4"; source "HAVANA"; tag "CCDS";
chr2	HAVANA	exon	218265371	218265461	.	-	.	gene_id "ENSG00000127837.9"; transcript_id "ENST00000420660.5"; gene_type "protein_coding"; gene_status "KNOWN"; gene_name "AAMP"; transcript_type "protein_coding"; transcript_status "KNOWN"; transcript_name "AAMP-202"; exon_number "8"; exon_id "ENSE00003553930.1"; talon_gene "8820"; talon_transcript "31003"; talon_exon "150490"; ccdsid "CCDS33378.1"; exon_status "KNOWN"; level "2"; protein_id "ENSP00000248450.4"; source "HAVANA"; tag "CCDS";
chr2	HAVANA	exon	218265020	218265174	.	-	.	gene_id "ENSG00000127837.9"; transcript_id "ENST00000420660.5"; gene_type "protein_coding"; gene_status "KNOWN"; gene_name "AAMP"; transcript_type "protein_coding"; transcript_status "KNOWN"; transcript_name "AAMP-202"; exon_number "9"; exon_id "ENSE00003607332.1"; talon_gene "8820"; talon_transcript "31003"; talon_exon "150492"; ccdsid "CCDS33378.1"; exon_status "KNOWN"; level "2"; protein_id "ENSP00000248450.4"; source "HAVANA"; tag "CCDS";
chr2	HAVANA	exon	218264162	218264608	.	-	.	gene_id "ENSG00000127837.9"; transcript_id "ENST00000420660.5"; gene_type "protein_coding"; gene_status "KNOWN"; gene_name "AAMP"; transcript_type "protein_coding"; transcript_status "KNOWN"; transcript_name "AAMP-202"; exon_number "10"; exon_id "ENSE00001804330.1"; talon_gene "8820"; talon_transcript "31003"; talon_exon "150503"; exon_status "KNOWN"; level "2"; protein_id "ENSP00000416394.1"; source "HAVANA"; tag "basic";
chr2	HAVANA	transcript	218264181	218265921	.	-	.	gene_id "ENSG00000127837.9"; transcript_id "ENST00000494720.5"; gene_name "AAMP"; gene_status "KNOWN"; gene_type "protein_coding"; transcript_type "retained_intron"; transcript_status "KNOWN"; transcript_name "AAMP-210"; talon_gene "8820"; talon_transcript "31004"; havana_transcript "OTTHUMT00000338765.1"; level "2"; source "HAVANA"; transcript_support_level "2";
chr2	HAVANA	exon	218265371	218265921	.	-	.	gene_id "ENSG00000127837.9"; transcript_id "ENST00000494720.5"; gene_type "protein_coding"; gene_status "KNOWN"; gene_name "AAMP"; transcript_type "retained_intron"; transcript_status "KNOWN"; transcript_name "AAMP-210"; exon_number "1"; exon_id "ENSE00001857341.1"; talon_gene "8820"; talon_transcript "31004"; talon_exon "150504"; exon_status "KNOWN"; level "2"; source "HAVANA";
chr2	HAVANA	exon	218265020	218265174	.	-	.	gene_id "ENSG00000127837.9"; transcript_id "ENST00000494720.5"; gene_type "protein_coding"; gene_status "KNOWN"; gene_name "AAMP"; transcript_type "retained_intron"; transcript_status "KNOWN"; transcript_name "AAMP-210"; exon_number "2"; exon_id "ENSE00003607332.1"; talon_gene "8820"; talon_transcript "31004"; talon_exon "150492"; ccdsid "CCDS33378.1"; exon_status "KNOWN"; level "2"; protein_id "ENSP00000248450.4"; source "HAVANA"; tag "CCDS";
chr2	HAVANA	exon	218264181	218264608	.	-	.	gene_id "ENSG00000127837.9"; transcript_id "ENST00000494720.5"; gene_type "protein_coding"; gene_status "KNOWN"; gene_name "AAMP"; transcript_type "retained_intron"; transcript_status "KNOWN"; transcript_name "AAMP-210"; exon_number "3"; exon_id "ENSE00001831558.1"; talon_gene "8820"; talon_transcript "31004"; talon_exon "150505"; exon_status "KNOWN"; level "2"; source "HAVANA";
chr2	HAVANA	gene	218270392	218346791	.	+	.	gene_id "ENSG00000127838.13"; gene_name "PNKD"; gene_status "KNOWN"; gene_type "protein_coding"; talon_gene "8821"; havana_gene "OTTHUMG00000133110.3"; level "2"; tag "ncRNA_host";
chr2	HAVANA	transcript	218270392	218272947	.	+	.	gene_id "ENSG00000127838.13"; transcript_id "ENST00000248451.7"; gene_name "PNKD"; gene_status "KNOWN"; gene_type "protein_coding"; transcript_type "protein_coding"; transcript_status "KNOWN"; transcript_name "PNKD-201"; talon_gene "8821"; talon_transcript "31010"; ccdsid "CCDS42816.1"; havana_transcript "OTTHUMT00000338549.1"; level "2"; protein_id "ENSP00000248451.3"; source "HAVANA"; tag "CCDS"; transcript_support_level "1";
chr2	HAVANA	exon	218270392	218270602	.	+	.	gene_id "ENSG00000127838.13"; transcript_id "ENST00000248451.7"; gene_type "protein_coding"; gene_status "KNOWN"; gene_name "PNKD"; transcript_type "protein_coding"; transcript_status "KNOWN"; transcript_name "PNKD-201"; exon_number "1"; exon_id "ENSE00001399381.1"; talon_gene "8821"; talon_transcript "31010"; talon_exon "150519"; ccdsid "CCDS42816.1"; exon_status "KNOWN"; level "2"; protein_id "ENSP00000248451.3"; source "HAVANA"; tag "CCDS";
chr2	HAVANA	exon	218271381	218271549	.	+	.	gene_id "ENSG00000127838.13"; transcript_id "ENST00000248451.7"; gene_type "protein_coding"; gene_status "KNOWN"; gene_name "PNKD"; transcript_type "protein_coding"; transcript_status "KNOWN"; transcript_name "PNKD-201"; exon_number "2"; exon_id "ENSE00000876134.1"; talon_gene "8821"; talon_transcript "31010"; talon_exon "150521"; ccdsid "CCDS42816.1"; exon_status "KNOWN"; level "2"; protein_id "ENSP00000248451.3"; source "HAVANA"; tag "CCDS";
chr2	HAVANA	exon	218272570	218272947	.	+	.	gene_id "ENSG00000127838.13"; transcript_id "ENST00000248451.7"; gene_type "protein_coding"; gene_status "KNOWN"; gene_name "PNKD"; transcript_type "protein_coding"; transcript_status "KNOWN"; transcript_name "PNKD-201"; exon_number "3"; exon_id "ENSE00000876132.6"; talon_gene "8821"; talon_transcript "31010"; talon_exon "150523"; ccdsid "CCDS42816.1"; exon_status "KNOWN"; level "2"; protein_id "ENSP00000248451.3"; source "HAVANA"; tag "CCDS";
chr2	HAVANA	transcript	218270520	218272911	.	+	.	gene_id "ENSG00000127838.13"; transcript_id "ENST00000469689.1"; gene_name "PNKD"; gene_status "KNOWN"; gene_type "protein_coding"; transcript_type "retained_intron"; transcript_status "KNOWN"; transcript_name "PNKD-205"; talon_gene "8821"; talon_transcript "31012"; havana_transcript "OTTHUMT00000338550.1"; level "2"; source "HAVANA"; transcript_support_level "2";
chr2	HAVANA	exon	218270520	218271549	.	+	.	gene_id "ENSG00000127838.13"; transcript_id "ENST00000469689.1"; gene_type "protein_coding"; gene_status "KNOWN"; gene_name "PNKD"; transcript_type "retained_intron"; transcript_status "KNOWN"; transcript_name "PNKD-205"; exon_number "1"; exon_id "ENSE00001811329.1"; talon_gene "8821"; talon_transcript "31012"; talon_exon "150541"; exon_status "KNOWN"; level "2"; source "HAVANA";
chr2	HAVANA	exon	218272570	218272911	.	+	.	gene_id "ENSG00000127838.13"; transcript_id "ENST00000469689.1"; gene_type "protein_coding"; gene_status "KNOWN"; gene_name "PNKD"; transcript_type "retained_intron"; transcript_status "KNOWN"; transcript_name "PNKD-205"; exon_number "2"; exon_id "ENSE00001851691.1"; talon_gene "8821"; talon_transcript "31012"; talon_exon "150542"; exon_status "KNOWN"; level "2"; source "HAVANA";
chr2	HAVANA	transcript	218323173	218346791	.	+	.	gene_id "ENSG00000127838.13"; transcript_id "ENST00000258362.7"; gene_name "PNKD"; gene_status "KNOWN"; gene_type "protein_coding"; transcript_type "protein_coding"; transcript_status "KNOWN"; transcript_name "PNKD-202"; talon_gene "8821"; talon_transcript "31015"; ccdsid "CCDS2413.1"; havana_transcript "OTTHUMT00000256776.2"; level "2"; protein_id "ENSP00000258362.3"; source "HAVANA"; tag "CCDS"; transcript_support_level "1";
chr2	HAVANA	exon	218323173	218323431	.	+	.	gene_id "ENSG00000127838.13"; transcript_id "ENST00000258362.7"; gene_type "protein_coding"; gene_status "KNOWN"; gene_name "PNKD"; transcript_type "protein_coding"; transcript_status "KNOWN"; transcript_name "PNKD-202"; exon_number "1"; exon_id "ENSE00001074552.7"; talon_gene "8821"; talon_transcript "31015"; talon_exon "150549"; ccdsid "CCDS2413.1"; exon_status "KNOWN"; level "2"; protein_id "ENSP00000258362.3"; source "HAVANA"; tag "CCDS";
chr2	HAVANA	exon	218339783	218339898	.	+	.	gene_id "ENSG00000127838.13"; transcript_id "ENST00000258362.7"; gene_type "protein_coding"; gene_status "KNOWN"; gene_name "PNKD"; transcript_type "protein_coding"; transcript_status "KNOWN"; transcript_name "PNKD-202"; exon_number "2"; exon_id "ENSE00000876131.1"; talon_gene "8821"; talon_transcript "31015"; talon_exon "150526"; ccdsid "CCDS2411.1"; exon_status "KNOWN"; level "2"; protein_id "ENSP00000273077.4"; source "HAVANA"; tag "CCDS";
chr2	HAVANA	exon	218340029	218340141	.	+	.	gene_id "ENSG00000127838.13"; transcript_id "ENST00000258362.7"; gene_type "protein_coding"; gene_status "KNOWN"; gene_name "PNKD"; transcript_type "protein_coding"; transcript_status "KNOWN"; transcript_name "PNKD-202"; exon_number "3"; exon_id "ENSE00000876130.1"; talon_gene "8821"; talon_transcript "31015"; talon_exon "150528"; ccdsid "CCDS2411.1"; exon_status "KNOWN"; level "2"; protein_id "ENSP00000273077.4"; source "HAVANA"; tag "CCDS";
chr2	HAVANA	exon	218340728	218340786	.	+	.	gene_id "ENSG00000127838.13"; transcript_id "ENST00000258362.7"; gene_type "protein_coding"; gene_status "KNOWN"; gene_name "PNKD"; transcript_type "protein_coding"; transcript_status "KNOWN"; transcript_name "PNKD-202"; exon_number "4"; exon_id "ENSE00001147205.1"; talon_gene "8821"; talon_transcript "31015"; talon_exon "150530"; ccdsid "CCDS2411.1"; exon_status "KNOWN"; level "2"; protein_id "ENSP00000273077.4"; source "HAVANA"; tag "CCDS";
chr2	HAVANA	exon	218341534	218341626	.	+	.	gene_id "ENSG00000127838.13"; transcript_id "ENST00000258362.7"; gene_type "protein_coding"; gene_status "KNOWN"; gene_name "PNKD"; transcript_type "protein_coding"; transcript_status "KNOWN"; transcript_name "PNKD-202"; exon_number "5"; exon_id "ENSE00000354075.1"; talon_gene "8821"; talon_transcript "31015"; talon_exon "150532"; ccdsid "CCDS2411.1"; exon_status "KNOWN"; level "2"; protein_id "ENSP00000273077.4"; source "HAVANA"; tag "CCDS";
chr2	HAVANA	exon	218341981	218342144	.	+	.	gene_id "ENSG00000127838.13"; transcript_id "ENST00000258362.7"; gene_type "protein_coding"; gene_status "KNOWN"; gene_name "PNKD"; transcript_type "protein_coding"; transcript_status "KNOWN"; transcript_name "PNKD-202"; exon_number "6"; exon_id "ENSE00001407859.1"; talon_gene "8821"; talon_transcript "31015"; talon_exon "150534"; ccdsid "CCDS2411.1"; exon_status "KNOWN"; level "2"; protein_id "ENSP00000273077.4"; source "HAVANA"; tag "CCDS";
chr2	HAVANA	exon	218343500	218343586	.	+	.	gene_id "ENSG00000127838.13"; transcript_id "ENST00000258362.7"; gene_type "protein_coding"; gene_status "KNOWN"; gene_name "PNKD"; transcript_type "protein_coding"; transcript_status "KNOWN"; transcript_name "PNKD-202"; exon_number "7"; exon_id "ENSE00001405050.1"; talon_gene "8821"; talon_transcript "31015"; talon_exon "150536"; ccdsid "CCDS2411.1"; exon_status "KNOWN"; level "2"; protein_id "ENSP00000273077.4"; source "HAVANA"; tag "CCDS";
chr2	HAVANA	exon	218344455	218344570	.	+	.	gene_id "ENSG00000127838.13"; transcript_id "ENST00000258362.7"; gene_type "protein_coding"; gene_status "KNOWN"; gene_name "PNKD"; transcript_type "protein_coding"; transcript_status "KNOWN"; transcript_name "PNKD-202"; exon_number "8"; exon_id "ENSE00001423101.1"; talon_gene "8821"; talon_transcript "31015"; talon_exon "150538"; ccdsid "CCDS2411.1"; exon_status "KNOWN"; level "2"; protein_id "ENSP00000273077.4"; source "HAVANA"; tag "CCDS";
chr2	HAVANA	exon	218344808	218346791	.	+	.	gene_id "ENSG00000127838.13"; transcript_id "ENST00000258362.7"; gene_type "protein_coding"; gene_status "KNOWN"; gene_name "PNKD"; transcript_type "protein_coding"; transcript_status "KNOWN"; transcript_name "PNKD-202"; exon_number "9"; exon_id "ENSE00001841828.1"; talon_gene "8821"; talon_transcript "31015"; talon_exon "150551"; ccdsid "CCDS2413.1"; exon_status "KNOWN"; level "2"; protein_id "ENSP00000258362.3"; source "HAVANA"; tag "CCDS";
chr2	HAVANA	gene	218274192	218285934	.	-	.	gene_id "ENSG00000135926.14"; gene_name "TMBIM1"; gene_status "KNOWN"; gene_type "protein_coding"; talon_gene "8822"; havana_gene "OTTHUMG00000133105.10"; level "2"; tag "ncRNA_host";
chr2	HAVANA	transcript	218274192	218292577	.	-	.	gene_id "ENSG00000135926.14"; transcript_id "ENST00000258412.7"; gene_name "TMBIM1"; gene_status "KNOWN"; gene_type "protein_coding"; transcript_type "protein_coding"; transcript_status "KNOWN"; transcript_name "TMBIM1-201"; talon_gene "8822"; talon_transcript "31018"; ccdsid "CCDS2412.1"; havana_transcript "OTTHUMT00000256770.3"; level "2"; protein_id "ENSP00000258412.3"; source "HAVANA"; tag "CCDS"; transcript_support_level "1";
chr2	HAVANA	exon	218292466	218292577	.	-	.	gene_id "ENSG00000135926.14"; transcript_id "ENST00000258412.7"; gene_type "protein_coding"; gene_status "KNOWN"; gene_name "TMBIM1"; transcript_type "protein_coding"; transcript_status "KNOWN"; transcript_name "TMBIM1-201"; exon_number "1"; exon_id "ENSE00001413176.2"; talon_gene "8822"; talon_transcript "31018"; talon_exon "150557"; ccdsid "CCDS2412.1"; exon_status "KNOWN"; level "2"; protein_id "ENSP00000258412.3"; source "HAVANA"; tag "CCDS";
chr2	ENSEMBL	exon	218281940	218282181	.	-	.	gene_id "ENSG00000135926.14"; transcript_id "ENST00000258412.7"; gene_type "protein_coding"; gene_status "KNOWN"; gene_name "TMBIM1"; transcript_type "protein_coding"; transcript_status "KNOWN"; transcript_name "TMBIM1-201"; exon_number "2"; exon_id "ENSE00003695464.1"; talon_gene "8822"; talon_transcript "31018"; talon_exon "150559"; ccdsid "CCDS2412.1"; exon_status "KNOWN"; level "3"; protein_id "ENSP00000380025.2"; source "ENSEMBL"; tag "CCDS";
chr2	ENSEMBL	exon	218280026	218280126	.	-	.	gene_id "ENSG00000135926.14"; transcript_id "ENST00000258412.7"; gene_type "protein_coding"; gene_status "KNOWN"; gene_name "TMBIM1"; transcript_type "protein_coding"; transcript_status "KNOWN"; transcript_name "TMBIM1-201"; exon_number "3"; exon_id "ENSE00003542248.1"; talon_gene "8822"; talon_transcript "31018"; talon_exon "150561"; ccdsid "CCDS2412.1"; exon_status "KNOWN"; level "3"; protein_id "ENSP00000380025.2"; source "ENSEMBL"; tag "CCDS";
chr2	ENSEMBL	exon	218279289	218279353	.	-	.	gene_id "ENSG00000135926.14"; transcript_id "ENST00000258412.7"; gene_type "protein_coding"; gene_status "KNOWN"; gene_name "TMBIM1"; transcript_type "protein_coding"; transcript_status "KNOWN"; transcript_name "TMBIM1-201"; exon_number "4"; exon_id "ENSE00003657766.1"; talon_gene "8822"; talon_transcript "31018"; talon_exon "150563"; ccdsid "CCDS2412.1"; exon_status "KNOWN"; level "3"; protein_id "ENSP00000380025.2"; source "ENSEMBL"; tag "CCDS";
chr2	ENSEMBL	exon	218279038	218279091	.	-	.	gene_id "ENSG00000135926.14"; transcript_id "ENST00000258412.7"; gene_type "protein_coding"; gene_status "KNOWN"; gene_name "TMBIM1"; transcript_type "protein_coding"; transcript_status "KNOWN"; transcript_name "TMBIM1-201"; exon_number "5"; exon_id "ENSE00003656375.1"; talon_gene "8822"; talon_transcript "31018"; talon_exon "150565"; ccdsid "CCDS2412.1"; exon_status "KNOWN"; level "3"; protein_id "ENSP00000380025.2"; source "ENSEMBL"; tag "CCDS";
chr2	ENSEMBL	exon	218278515	218278565	.	-	.	gene_id "ENSG00000135926.14"; transcript_id "ENST00000258412.7"; gene_type "protein_coding"; gene_status "KNOWN"; gene_name "TMBIM1"; transcript_type "protein_coding"; transcript_status "KNOWN"; transcript_name "TMBIM1-201"; exon_number "6"; exon_id "ENSE00003568348.1"; talon_gene "8822"; talon_transcript "31018"; talon_exon "150567"; ccdsid "CCDS2412.1"; exon_status "KNOWN"; level "3"; protein_id "ENSP00000380025.2"; source "ENSEMBL"; tag "CCDS";
chr2	ENSEMBL	exon	218277935	218277974	.	-	.	gene_id "ENSG00000135926.14"; transcript_id "ENST00000258412.7"; gene_type "protein_coding"; gene_status "KNOWN"; gene_name "TMBIM1"; transcript_type "protein_coding"; transcript_status "KNOWN"; transcript_name "TMBIM1-201"; exon_number "7"; exon_id "ENSE00003693864.1"; talon_gene "8822"; talon_transcript "31018"; talon_exon "150569"; ccdsid "CCDS2412.1"; exon_status "KNOWN"; level "3"; protein_id "ENSP00000380025.2"; source "ENSEMBL"; tag "CCDS";
chr2	ENSEMBL	exon	218277633	218277670	.	-	.	gene_id "ENSG00000135926.14"; transcript_id "ENST00000258412.7"; gene_type "protein_coding"; gene_status "KNOWN"; gene_name "TMBIM1"; transcript_type "protein_coding"; transcript_status "KNOWN"; transcript_name "TMBIM1-201"; exon_number "8"; exon_id "ENSE00003663121.1"; talon_gene "8822"; talon_transcript "31018"; talon_exon "150571"; ccdsid "CCDS2412.1"; exon_status "KNOWN"; level "3"; protein_id "ENSP00000380025.2"; source "ENSEMBL"; tag "CCDS";
chr2	ENSEMBL	exon	218277366	218277453	.	-	.	gene_id "ENSG00000135926.14"; transcript_id "ENST00000258412.7"; gene_type "protein_coding"; gene_status "KNOWN"; gene_name "TMBIM1"; transcript_type "protein_coding"; transcript_status "KNOWN"; transcript_name "TMBIM1-201"; exon_number "9"; exon_id "ENSE00003659559.1"; talon_gene "8822"; talon_transcript "31018"; talon_exon "150573"; ccdsid "CCDS2412.1"; exon_status "KNOWN"; level "3"; protein_id "ENSP00000380025.2"; source "ENSEMBL"; tag "CCDS";
chr2	ENSEMBL	exon	218277004	218277099	.	-	.	gene_id "ENSG00000135926.14"; transcript_id "ENST00000258412.7"; gene_type "protein_coding"; gene_status "KNOWN"; gene_name "TMBIM1"; transcript_type "protein_coding"; transcript_status "KNOWN"; transcript_name "TMBIM1-201"; exon_number "10"; exon_id "ENSE00003495279.1"; talon_gene "8822"; talon_transcript "31018"; talon_exon "150575"; ccdsid "CCDS2412.1"; exon_status "KNOWN"; level "3"; protein_id "ENSP00000380025.2"; source "ENSEMBL"; tag "CCDS";
chr2	ENSEMBL	exon	218276026	218276079	.	-	.	gene_id "ENSG00000135926.14"; transcript_id "ENST00000258412.7"; gene_type "protein_coding"; gene_status "KNOWN"; gene_name "TMBIM1"; transcript_type "protein_coding"; transcript_status "KNOWN"; transcript_name "TMBIM1-201"; exon_number "11"; exon_id "ENSE00003483501.1"; talon_gene "8822"; talon_transcript "31018"; talon_exon "150577"; ccdsid "CCDS2412.1"; exon_status "KNOWN"; level "3"; protein_id "ENSP00000380025.2"; source "ENSEMBL"; tag "CCDS";
chr2	HAVANA	exon	218274192	218275621	.	-	.	gene_id "ENSG00000135926.14"; transcript_id "ENST00000258412.7"; gene_type "protein_coding"; gene_status "KNOWN"; gene_name "TMBIM1"; transcript_type "protein_coding"; transcript_status "KNOWN"; transcript_name "TMBIM1-201"; exon_number "12"; exon_id "ENSE00001925307.1"; talon_gene "8822"; talon_transcript "31018"; talon_exon "150579"; ccdsid "CCDS2412.1"; exon_status "KNOWN"; level "2"; protein_id "ENSP00000258412.3"; source "HAVANA"; tag "CCDS";
chr2	HAVANA	transcript	218274201	218280992	.	-	.	gene_id "ENSG00000135926.14"; transcript_id "ENST00000465082.5"; gene_name "TMBIM1"; gene_status "KNOWN"; gene_type "protein_coding"; transcript_type "retained_intron"; transcript_status "KNOWN"; transcript_name "TMBIM1-219"; talon_gene "8822"; talon_transcript "31019"; havana_transcript "OTTHUMT00000338562.1"; level "2"; source "HAVANA"; transcript_support_level "2";
chr2	HAVANA	exon	218280026	218280992	.	-	.	gene_id "ENSG00000135926.14"; transcript_id "ENST00000465082.5"; gene_type "protein_coding"; gene_status "KNOWN"; gene_name "TMBIM1"; transcript_type "retained_intron"; transcript_status "KNOWN"; transcript_name "TMBIM1-219"; exon_number "1"; exon_id "ENSE00001884882.1"; talon_gene "8822"; talon_transcript "31019"; talon_exon "150580"; exon_status "KNOWN"; level "2"; source "HAVANA";
chr2	ENSEMBL	exon	218279289	218279353	.	-	.	gene_id "ENSG00000135926.14"; transcript_id "ENST00000465082.5"; gene_type "protein_coding"; gene_status "KNOWN"; gene_name "TMBIM1"; transcript_type "retained_intron"; transcript_status "KNOWN"; transcript_name "TMBIM1-219"; exon_number "2"; exon_id "ENSE00003657766.1"; talon_gene "8822"; talon_transcript "31019"; talon_exon "150563"; ccdsid "CCDS2412.1"; exon_status "KNOWN"; level "3"; protein_id "ENSP00000380025.2"; source "ENSEMBL"; tag "CCDS";
chr2	ENSEMBL	exon	218279038	218279091	.	-	.	gene_id "ENSG00000135926.14"; transcript_id "ENST00000465082.5"; gene_type "protein_coding"; gene_status "KNOWN"; gene_name "TMBIM1"; transcript_type "retained_intron"; transcript_status "KNOWN"; transcript_name "TMBIM1-219"; exon_number "3"; exon_id "ENSE00003656375.1"; talon_gene "8822"; talon_transcript "31019"; talon_exon "150565"; ccdsid "CCDS2412.1"; exon_status "KNOWN"; level "3"; protein_id "ENSP00000380025.2"; source "ENSEMBL"; tag "CCDS";
chr2	ENSEMBL	exon	218278515	218278565	.	-	.	gene_id "ENSG00000135926.14"; transcript_id "ENST00000465082.5"; gene_type "protein_coding"; gene_status "KNOWN"; gene_name "TMBIM1"; transcript_type "retained_intron"; transcript_status "KNOWN"; transcript_name "TMBIM1-219"; exon_number "4"; exon_id "ENSE00003568348.1"; talon_gene "8822"; talon_transcript "31019"; talon_exon "150567"; ccdsid "CCDS2412.1"; exon_status "KNOWN"; level "3"; protein_id "ENSP00000380025.2"; source "ENSEMBL"; tag "CCDS";
chr2	ENSEMBL	exon	218277935	218277974	.	-	.	gene_id "ENSG00000135926.14"; transcript_id "ENST00000465082.5"; gene_type "protein_coding"; gene_status "KNOWN"; gene_name "TMBIM1"; transcript_type "retained_intron"; transcript_status "KNOWN"; transcript_name "TMBIM1-219"; exon_number "5"; exon_id "ENSE00003693864.1"; talon_gene "8822"; talon_transcript "31019"; talon_exon "150569"; ccdsid "CCDS2412.1"; exon_status "KNOWN"; level "3"; protein_id "ENSP00000380025.2"; source "ENSEMBL"; tag "CCDS";
chr2	ENSEMBL	exon	218277633	218277670	.	-	.	gene_id "ENSG00000135926.14"; transcript_id "ENST00000465082.5"; gene_type "protein_coding"; gene_status "KNOWN"; gene_name "TMBIM1"; transcript_type "retained_intron"; transcript_status "KNOWN"; transcript_name "TMBIM1-219"; exon_number "6"; exon_id "ENSE00003663121.1"; talon_gene "8822"; talon_transcript "31019"; talon_exon "150571"; ccdsid "CCDS2412.1"; exon_status "KNOWN"; level "3"; protein_id "ENSP00000380025.2"; source "ENSEMBL"; tag "CCDS";
chr2	ENSEMBL	exon	218277366	218277453	.	-	.	gene_id "ENSG00000135926.14"; transcript_id "ENST00000465082.5"; gene_type "protein_coding"; gene_status "KNOWN"; gene_name "TMBIM1"; transcript_type "retained_intron"; transcript_status "KNOWN"; transcript_name "TMBIM1-219"; exon_number "7"; exon_id "ENSE00003659559.1"; talon_gene "8822"; talon_transcript "31019"; talon_exon "150573"; ccdsid "CCDS2412.1"; exon_status "KNOWN"; level "3"; protein_id "ENSP00000380025.2"; source "ENSEMBL"; tag "CCDS";
```
