## supplemental tables for "A technology-agnostic long-read analysis pipeline for transcriptome discovery and quantification": S16_ont_talon.gtf (part 17 of 112)

```
chr2	ENSEMBL	exon	218277004	218277099	.	-	.	gene_id "ENSG00000135926.14"; transcript_id "ENST00000465082.5"; gene_type "protein_coding"; gene_status "KNOWN"; gene_name "TMBIM1"; transcript_type "retained_intron"; transcript_status "KNOWN"; transcript_name "TMBIM1-219"; exon_number "8"; exon_id "ENSE00003495279.1"; talon_gene "8822"; talon_transcript "31019"; talon_exon "150575"; ccdsid "CCDS2412.1"; exon_status "KNOWN"; level "3"; protein_id "ENSP00000380025.2"; source "ENSEMBL"; tag "CCDS";
chr2	ENSEMBL	exon	218276026	218276079	.	-	.	gene_id "ENSG00000135926.14"; transcript_id "ENST00000465082.5"; gene_type "protein_coding"; gene_status "KNOWN"; gene_name "TMBIM1"; transcript_type "retained_intron"; transcript_status "KNOWN"; transcript_name "TMBIM1-219"; exon_number "9"; exon_id "ENSE00003483501.1"; talon_gene "8822"; talon_transcript "31019"; talon_exon "150577"; ccdsid "CCDS2412.1"; exon_status "KNOWN"; level "3"; protein_id "ENSP00000380025.2"; source "ENSEMBL"; tag "CCDS";
chr2	ENSEMBL	exon	218274201	218275621	.	-	.	gene_id "ENSG00000135926.14"; transcript_id "ENST00000465082.5"; gene_type "protein_coding"; gene_status "KNOWN"; gene_name "TMBIM1"; transcript_type "retained_intron"; transcript_status "KNOWN"; transcript_name "TMBIM1-219"; exon_number "10"; exon_id "ENSE00003539324.1"; talon_gene "8822"; talon_transcript "31019"; talon_exon "150581"; ccdsid "CCDS2412.1"; exon_status "KNOWN"; level "3"; protein_id "ENSP00000409738.1"; source "ENSEMBL"; tag "CCDS";
chr2	ENSEMBL	transcript	218274201	218285934	.	-	.	gene_id "ENSG00000135926.14"; transcript_id "ENST00000396809.6"; gene_name "TMBIM1"; gene_status "KNOWN"; gene_type "protein_coding"; transcript_type "protein_coding"; transcript_status "KNOWN"; transcript_name "TMBIM1-202"; talon_gene "8822"; talon_transcript "31020"; ccdsid "CCDS2412.1"; level "3"; protein_id "ENSP00000380025.2"; source "ENSEMBL"; tag "CCDS"; transcript_support_level "1";
chr2	HAVANA	exon	218285763	218285934	.	-	.	gene_id "ENSG00000135926.14"; transcript_id "ENST00000396809.6"; gene_type "protein_coding"; gene_status "KNOWN"; gene_name "TMBIM1"; transcript_type "protein_coding"; transcript_status "KNOWN"; transcript_name "TMBIM1-202"; exon_number "1"; exon_id "ENSE00001780129.1"; talon_gene "8822"; talon_transcript "31020"; talon_exon "150582"; ccdsid "CCDS2412.1"; exon_status "KNOWN"; level "2"; protein_id "ENSP00000395614.1"; source "HAVANA"; tag "cds_end_NF";
chr2	ENSEMBL	exon	218281940	218282181	.	-	.	gene_id "ENSG00000135926.14"; transcript_id "ENST00000396809.6"; gene_type "protein_coding"; gene_status "KNOWN"; gene_name "TMBIM1"; transcript_type "protein_coding"; transcript_status "KNOWN"; transcript_name "TMBIM1-202"; exon_number "2"; exon_id "ENSE00003695464.1"; talon_gene "8822"; talon_transcript "31020"; talon_exon "150559"; ccdsid "CCDS2412.1"; exon_status "KNOWN"; level "3"; protein_id "ENSP00000380025.2"; source "ENSEMBL"; tag "CCDS";
chr2	ENSEMBL	exon	218280026	218280126	.	-	.	gene_id "ENSG00000135926.14"; transcript_id "ENST00000396809.6"; gene_type "protein_coding"; gene_status "KNOWN"; gene_name "TMBIM1"; transcript_type "protein_coding"; transcript_status "KNOWN"; transcript_name "TMBIM1-202"; exon_number "3"; exon_id "ENSE00003542248.1"; talon_gene "8822"; talon_transcript "31020"; talon_exon "150561"; ccdsid "CCDS2412.1"; exon_status "KNOWN"; level "3"; protein_id "ENSP00000380025.2"; source "ENSEMBL"; tag "CCDS";
chr2	ENSEMBL	exon	218279289	218279353	.	-	.	gene_id "ENSG00000135926.14"; transcript_id "ENST00000396809.6"; gene_type "protein_coding"; gene_status "KNOWN"; gene_name "TMBIM1"; transcript_type "protein_coding"; transcript_status "KNOWN"; transcript_name "TMBIM1-202"; exon_number "4"; exon_id "ENSE00003657766.1"; talon_gene "8822"; talon_transcript "31020"; talon_exon "150563"; ccdsid "CCDS2412.1"; exon_status "KNOWN"; level "3"; protein_id "ENSP00000380025.2"; source "ENSEMBL"; tag "CCDS";
chr2	ENSEMBL	exon	218279038	218279091	.	-	.	gene_id "ENSG00000135926.14"; transcript_id "ENST00000396809.6"; gene_type "protein_coding"; gene_status "KNOWN"; gene_name "TMBIM1"; transcript_type "protein_coding"; transcript_status "KNOWN"; transcript_name "TMBIM1-202"; exon_number "5"; exon_id "ENSE00003656375.1"; talon_gene "8822"; talon_transcript "31020"; talon_exon "150565"; ccdsid "CCDS2412.1"; exon_status "KNOWN"; level "3"; protein_id "ENSP00000380025.2"; source "ENSEMBL"; tag "CCDS";
chr2	ENSEMBL	exon	218278515	218278565	.	-	.	gene_id "ENSG00000135926.14"; transcript_id "ENST00000396809.6"; gene_type "protein_coding"; gene_status "KNOWN"; gene_name "TMBIM1"; transcript_type "protein_coding"; transcript_status "KNOWN"; transcript_name "TMBIM1-202"; exon_number "6"; exon_id "ENSE00003568348.1"; talon_gene "8822"; talon_transcript "31020"; talon_exon "150567"; ccdsid "CCDS2412.1"; exon_status "KNOWN"; level "3"; protein_id "ENSP00000380025.2"; source "ENSEMBL"; tag "CCDS";
chr2	ENSEMBL	exon	218277935	218277974	.	-	.	gene_id "ENSG00000135926.14"; transcript_id "ENST00000396809.6"; gene_type "protein_coding"; gene_status "KNOWN"; gene_name "TMBIM1"; transcript_type "protein_coding"; transcript_status "KNOWN"; transcript_name "TMBIM1-202"; exon_number "7"; exon_id "ENSE00003693864.1"; talon_gene "8822"; talon_transcript "31020"; talon_exon "150569"; ccdsid "CCDS2412.1"; exon_status "KNOWN"; level "3"; protein_id "ENSP00000380025.2"; source "ENSEMBL"; tag "CCDS";
chr2	ENSEMBL	exon	218277633	218277670	.	-	.	gene_id "ENSG00000135926.14"; transcript_id "ENST00000396809.6"; gene_type "protein_coding"; gene_status "KNOWN"; gene_name "TMBIM1"; transcript_type "protein_coding"; transcript_status "KNOWN"; transcript_name "TMBIM1-202"; exon_number "8"; exon_id "ENSE00003663121.1"; talon_gene "8822"; talon_transcript "31020"; talon_exon "150571"; ccdsid "CCDS2412.1"; exon_status "KNOWN"; level "3"; protein_id "ENSP00000380025.2"; source "ENSEMBL"; tag "CCDS";
chr2	ENSEMBL	exon	218277366	218277453	.	-	.	gene_id "ENSG00000135926.14"; transcript_id "ENST00000396809.6"; gene_type "protein_coding"; gene_status "KNOWN"; gene_name "TMBIM1"; transcript_type "protein_coding"; transcript_status "KNOWN"; transcript_name "TMBIM1-202"; exon_number "9"; exon_id "ENSE00003659559.1"; talon_gene "8822"; talon_transcript "31020"; talon_exon "150573"; ccdsid "CCDS2412.1"; exon_status "KNOWN"; level "3"; protein_id "ENSP00000380025.2"; source "ENSEMBL"; tag "CCDS";
chr2	ENSEMBL	exon	218277004	218277099	.	-	.	gene_id "ENSG00000135926.14"; transcript_id "ENST00000396809.6"; gene_type "protein_coding"; gene_status "KNOWN"; gene_name "TMBIM1"; transcript_type "protein_coding"; transcript_status "KNOWN"; transcript_name "TMBIM1-202"; exon_number "10"; exon_id "ENSE00003495279.1"; talon_gene "8822"; talon_transcript "31020"; talon_exon "150575"; ccdsid "CCDS2412.1"; exon_status "KNOWN"; level "3"; protein_id "ENSP00000380025.2"; source "ENSEMBL"; tag "CCDS";
chr2	ENSEMBL	exon	218276026	218276079	.	-	.	gene_id "ENSG00000135926.14"; transcript_id "ENST00000396809.6"; gene_type "protein_coding"; gene_status "KNOWN"; gene_name "TMBIM1"; transcript_type "protein_coding"; transcript_status "KNOWN"; transcript_name "TMBIM1-202"; exon_number "11"; exon_id "ENSE00003483501.1"; talon_gene "8822"; talon_transcript "31020"; talon_exon "150577"; ccdsid "CCDS2412.1"; exon_status "KNOWN"; level "3"; protein_id "ENSP00000380025.2"; source "ENSEMBL"; tag "CCDS";
chr2	ENSEMBL	exon	218274201	218275621	.	-	.	gene_id "ENSG00000135926.14"; transcript_id "ENST00000396809.6"; gene_type "protein_coding"; gene_status "KNOWN"; gene_name "TMBIM1"; transcript_type "protein_coding"; transcript_status "KNOWN"; transcript_name "TMBIM1-202"; exon_number "12"; exon_id "ENSE00003539324.1"; talon_gene "8822"; talon_transcript "31020"; talon_exon "150581"; ccdsid "CCDS2412.1"; exon_status "KNOWN"; level "3"; protein_id "ENSP00000409738.1"; source "ENSEMBL"; tag "CCDS";
chr2	HAVANA	gene	218399755	218405941	.	+	.	gene_id "ENSG00000144579.7"; gene_name "CTDSP1"; gene_status "KNOWN"; gene_type "protein_coding"; talon_gene "8830"; havana_gene "OTTHUMG00000133109.3"; level "1"; tag "ncRNA_host";
chr2	HAVANA	transcript	218399755	218405941	.	+	.	gene_id "ENSG00000144579.7"; transcript_id "ENST00000273062.6"; gene_name "CTDSP1"; gene_status "KNOWN"; gene_type "protein_coding"; transcript_type "protein_coding"; transcript_status "KNOWN"; transcript_name "CTDSP1-201"; talon_gene "8830"; talon_transcript "31075"; ccdsid "CCDS2416.1"; havana_transcript "OTTHUMT00000256774.1"; level "2"; protein_id "ENSP00000273062.2"; source "HAVANA"; tag "CCDS"; transcript_support_level "1";
chr2	HAVANA	exon	218399755	218400157	.	+	.	gene_id "ENSG00000144579.7"; transcript_id "ENST00000273062.6"; gene_type "protein_coding"; gene_status "KNOWN"; gene_name "CTDSP1"; transcript_type "protein_coding"; transcript_status "KNOWN"; transcript_name "CTDSP1-201"; exon_number "1"; exon_id "ENSE00001038975.1"; talon_gene "8830"; talon_transcript "31075"; talon_exon "150793"; ccdsid "CCDS2416.1"; exon_status "KNOWN"; level "2"; protein_id "ENSP00000273062.2"; source "HAVANA"; tag "CCDS";
chr2	HAVANA	exon	218401564	218401712	.	+	.	gene_id "ENSG00000144579.7"; transcript_id "ENST00000273062.6"; gene_type "protein_coding"; gene_status "KNOWN"; gene_name "CTDSP1"; transcript_type "protein_coding"; transcript_status "KNOWN"; transcript_name "CTDSP1-201"; exon_number "2"; exon_id "ENSE00003562525.1"; talon_gene "8830"; talon_transcript "31075"; talon_exon "150766"; ccdsid "CCDS56166.1"; exon_status "KNOWN"; level "2"; protein_id "ENSP00000392248.1"; source "HAVANA"; tag "CCDS";
chr2	HAVANA	exon	218402111	218402215	.	+	.	gene_id "ENSG00000144579.7"; transcript_id "ENST00000273062.6"; gene_type "protein_coding"; gene_status "KNOWN"; gene_name "CTDSP1"; transcript_type "protein_coding"; transcript_status "KNOWN"; transcript_name "CTDSP1-201"; exon_number "3"; exon_id "ENSE00003512748.1"; talon_gene "8830"; talon_transcript "31075"; talon_exon "150791"; ccdsid "CCDS2416.1"; exon_status "KNOWN"; level "2"; protein_id "ENSP00000273062.2"; source "HAVANA"; tag "mRNA_end_NF";
chr2	HAVANA	exon	218402349	218402405	.	+	.	gene_id "ENSG00000144579.7"; transcript_id "ENST00000273062.6"; gene_type "protein_coding"; gene_status "KNOWN"; gene_name "CTDSP1"; transcript_type "protein_coding"; transcript_status "KNOWN"; transcript_name "CTDSP1-201"; exon_number "4"; exon_id "ENSE00003509898.1"; talon_gene "8830"; talon_transcript "31075"; talon_exon "150770"; ccdsid "CCDS56166.1"; exon_status "KNOWN"; level "2"; protein_id "ENSP00000392248.1"; source "HAVANA"; tag "CCDS";
chr2	HAVANA	exon	218403035	218403127	.	+	.	gene_id "ENSG00000144579.7"; transcript_id "ENST00000273062.6"; gene_type "protein_coding"; gene_status "KNOWN"; gene_name "CTDSP1"; transcript_type "protein_coding"; transcript_status "KNOWN"; transcript_name "CTDSP1-201"; exon_number "5"; exon_id "ENSE00003507814.1"; talon_gene "8830"; talon_transcript "31075"; talon_exon "150772"; ccdsid "CCDS56166.1"; exon_status "KNOWN"; level "2"; protein_id "ENSP00000392248.1"; source "HAVANA"; tag "CCDS";
chr2	HAVANA	exon	218403232	218403417	.	+	.	gene_id "ENSG00000144579.7"; transcript_id "ENST00000273062.6"; gene_type "protein_coding"; gene_status "KNOWN"; gene_name "CTDSP1"; transcript_type "protein_coding"; transcript_status "KNOWN"; transcript_name "CTDSP1-201"; exon_number "6"; exon_id "ENSE00003554587.1"; talon_gene "8830"; talon_transcript "31075"; talon_exon "150774"; ccdsid "CCDS56166.1"; exon_status "KNOWN"; level "2"; protein_id "ENSP00000392248.1"; source "HAVANA"; tag "CCDS";
chr2	HAVANA	exon	218404297	218405941	.	+	.	gene_id "ENSG00000144579.7"; transcript_id "ENST00000273062.6"; gene_type "protein_coding"; gene_status "KNOWN"; gene_name "CTDSP1"; transcript_type "protein_coding"; transcript_status "KNOWN"; transcript_name "CTDSP1-201"; exon_number "7"; exon_id "ENSE00000965954.3"; talon_gene "8830"; talon_transcript "31075"; talon_exon "150795"; ccdsid "CCDS2416.1"; exon_status "KNOWN"; level "2"; protein_id "ENSP00000273062.2"; source "HAVANA"; tag "CCDS";
chr2	TALON	transcript	218399755	218405941	.	+	.	gene_id "ENSG00000144579.7"; transcript_id "ENCODEHT000594228"; gene_name "CTDSP1"; gene_status "KNOWN"; gene_type "protein_coding"; transcript_status "NOVEL"; transcript_name "ENCODEHT000594228"; talon_gene "8830"; talon_transcript "594228"; NIC_transcript "TRUE";
chr2	HAVANA	exon	218399755	218400157	.	+	.	gene_id "ENSG00000144579.7"; transcript_id "ENCODEHT000594228"; gene_type "protein_coding"; gene_status "KNOWN"; gene_name "CTDSP1"; transcript_status "NOVEL"; transcript_name "ENCODEHT000594228"; exon_number "1"; exon_id "ENSE00001038975.1"; talon_gene "8830"; talon_transcript "594228"; talon_exon "150793"; ccdsid "CCDS2416.1"; exon_status "KNOWN"; level "2"; protein_id "ENSP00000273062.2"; source "HAVANA"; tag "CCDS";
chr2	HAVANA	exon	218401564	218401712	.	+	.	gene_id "ENSG00000144579.7"; transcript_id "ENCODEHT000594228"; gene_type "protein_coding"; gene_status "KNOWN"; gene_name "CTDSP1"; transcript_status "NOVEL"; transcript_name "ENCODEHT000594228"; exon_number "2"; exon_id "ENSE00003562525.1"; talon_gene "8830"; talon_transcript "594228"; talon_exon "150766"; ccdsid "CCDS56166.1"; exon_status "KNOWN"; level "2"; protein_id "ENSP00000392248.1"; source "HAVANA"; tag "CCDS";
chr2	HAVANA	exon	218402114	218402215	.	+	.	gene_id "ENSG00000144579.7"; transcript_id "ENCODEHT000594228"; gene_type "protein_coding"; gene_status "KNOWN"; gene_name "CTDSP1"; transcript_status "NOVEL"; transcript_name "ENCODEHT000594228"; exon_number "3"; exon_id "ENSE00003531986.1"; talon_gene "8830"; talon_transcript "594228"; talon_exon "150768"; ccdsid "CCDS56166.1"; exon_status "KNOWN"; level "2"; protein_id "ENSP00000392248.1"; source "HAVANA"; tag "CCDS";
chr2	HAVANA	exon	218402349	218402405	.	+	.	gene_id "ENSG00000144579.7"; transcript_id "ENCODEHT000594228"; gene_type "protein_coding"; gene_status "KNOWN"; gene_name "CTDSP1"; transcript_status "NOVEL"; transcript_name "ENCODEHT000594228"; exon_number "4"; exon_id "ENSE00003509898.1"; talon_gene "8830"; talon_transcript "594228"; talon_exon "150770"; ccdsid "CCDS56166.1"; exon_status "KNOWN"; level "2"; protein_id "ENSP00000392248.1"; source "HAVANA"; tag "CCDS";
chr2	HAVANA	exon	218403035	218403127	.	+	.	gene_id "ENSG00000144579.7"; transcript_id "ENCODEHT000594228"; gene_type "protein_coding"; gene_status "KNOWN"; gene_name "CTDSP1"; transcript_status "NOVEL"; transcript_name "ENCODEHT000594228"; exon_number "5"; exon_id "ENSE00003507814.1"; talon_gene "8830"; talon_transcript "594228"; talon_exon "150772"; ccdsid "CCDS56166.1"; exon_status "KNOWN"; level "2"; protein_id "ENSP00000392248.1"; source "HAVANA"; tag "CCDS";
chr2	HAVANA	exon	218403232	218403417	.	+	.	gene_id "ENSG00000144579.7"; transcript_id "ENCODEHT000594228"; gene_type "protein_coding"; gene_status "KNOWN"; gene_name "CTDSP1"; transcript_status "NOVEL"; transcript_name "ENCODEHT000594228"; exon_number "6"; exon_id "ENSE00003554587.1"; talon_gene "8830"; talon_transcript "594228"; talon_exon "150774"; ccdsid "CCDS56166.1"; exon_status "KNOWN"; level "2"; protein_id "ENSP00000392248.1"; source "HAVANA"; tag "CCDS";
chr2	HAVANA	exon	218404297	218405941	.	+	.	gene_id "ENSG00000144579.7"; transcript_id "ENCODEHT000594228"; gene_type "protein_coding"; gene_status "KNOWN"; gene_name "CTDSP1"; transcript_status "NOVEL"; transcript_name "ENCODEHT000594228"; exon_number "7"; exon_id "ENSE00000965954.3"; talon_gene "8830"; talon_transcript "594228"; talon_exon "150795"; ccdsid "CCDS2416.1"; exon_status "KNOWN"; level "2"; protein_id "ENSP00000273062.2"; source "HAVANA"; tag "CCDS";
chr2	TALON	transcript	218404297	218405941	.	+	.	gene_id "ENSG00000144579.7"; transcript_id "ENCODEHT000594322"; gene_name "CTDSP1"; gene_status "KNOWN"; gene_type "protein_coding"; transcript_status "NOVEL"; transcript_name "ENCODEHT000594322"; talon_gene "8830"; talon_transcript "594322"; ISM_to_IDs "31075,594228,594248,594297,594300,594303,594305,594313"; ISM_transcript "TRUE";
chr2	HAVANA	exon	218404297	218405941	.	+	.	gene_id "ENSG00000144579.7"; transcript_id "ENCODEHT000594322"; gene_type "protein_coding"; gene_status "KNOWN"; gene_name "CTDSP1"; transcript_status "NOVEL"; transcript_name "ENCODEHT000594322"; exon_number "1"; exon_id "ENSE00000965954.3"; talon_gene "8830"; talon_transcript "594322"; talon_exon "150795"; ccdsid "CCDS2416.1"; exon_status "KNOWN"; level "2"; protein_id "ENSP00000273062.2"; source "HAVANA"; tag "CCDS";
chr2	HAVANA	gene	218398743	218399219	.	-	.	gene_id "ENSG00000273361.1"; gene_name "AC021016.3"; gene_status "KNOWN"; gene_type "antisense"; talon_gene "8831"; havana_gene "OTTHUMG00000186313.1"; level "2";
chr2	HAVANA	transcript	218398743	218399219	.	-	.	gene_id "ENSG00000273361.1"; transcript_id "ENST00000608367.1"; gene_name "AC021016.3"; gene_status "KNOWN"; gene_type "antisense"; transcript_type "antisense"; transcript_status "KNOWN"; transcript_name "AC021016.3-201"; talon_gene "8831"; talon_transcript "31085"; havana_transcript "OTTHUMT00000472847.1"; level "2"; source "HAVANA"; tag "basic"; transcript_support_level "NA";
chr2	HAVANA	exon	218398743	218399219	.	-	.	gene_id "ENSG00000273361.1"; transcript_id "ENST00000608367.1"; gene_type "antisense"; gene_status "KNOWN"; gene_name "AC021016.3"; transcript_type "antisense"; transcript_status "KNOWN"; transcript_name "AC021016.3-201"; exon_number "1"; exon_id "ENSE00003705015.1"; talon_gene "8831"; talon_transcript "31085"; talon_exon "150818"; exon_status "KNOWN"; level "2"; source "HAVANA"; tag "basic";
chr2	HAVANA	gene	218568580	218594896	.	+	.	gene_id "ENSG00000144580.13"; gene_name "CNOT9"; gene_status "KNOWN"; gene_type "protein_coding"; talon_gene "8836"; havana_gene "OTTHUMG00000154750.2"; level "1";
chr2	HAVANA	transcript	218568580	218597080	.	+	.	gene_id "ENSG00000144580.13"; transcript_id "ENST00000273064.10"; gene_name "CNOT9"; gene_status "KNOWN"; gene_type "protein_coding"; transcript_type "protein_coding"; transcript_status "KNOWN"; transcript_name "CNOT9-201"; talon_gene "8836"; talon_transcript "31105"; ccdsid "CCDS33379.1"; havana_transcript "OTTHUMT00000336920.1"; level "2"; protein_id "ENSP00000273064.6"; source "HAVANA"; tag "CCDS"; transcript_support_level "1";
chr2	HAVANA	exon	218568580	218568978	.	+	.	gene_id "ENSG00000144580.13"; transcript_id "ENST00000273064.10"; gene_type "protein_coding"; gene_status "KNOWN"; gene_name "CNOT9"; transcript_type "protein_coding"; transcript_status "KNOWN"; transcript_name "CNOT9-201"; exon_number "1"; exon_id "ENSE00001794587.1"; talon_gene "8836"; talon_transcript "31105"; talon_exon "150958"; ccdsid "CCDS63122.1"; exon_status "KNOWN"; level "2"; protein_id "ENSP00000486540.1"; source "HAVANA"; tag "CCDS";
chr2	ENSEMBL	exon	218580561	218580740	.	+	.	gene_id "ENSG00000144580.13"; transcript_id "ENST00000273064.10"; gene_type "protein_coding"; gene_status "KNOWN"; gene_name "CNOT9"; transcript_type "protein_coding"; transcript_status "KNOWN"; transcript_name "CNOT9-201"; exon_number "2"; exon_id "ENSE00001183547.1"; talon_gene "8836"; talon_transcript "31105"; talon_exon "150960"; ccdsid "CCDS33379.1"; exon_status "KNOWN"; level "3"; protein_id "ENSP00000443687.1"; source "ENSEMBL"; tag "CCDS";
chr2	ENSEMBL	exon	218582971	218583086	.	+	.	gene_id "ENSG00000144580.13"; transcript_id "ENST00000273064.10"; gene_type "protein_coding"; gene_status "KNOWN"; gene_name "CNOT9"; transcript_type "protein_coding"; transcript_status "KNOWN"; transcript_name "CNOT9-201"; exon_number "3"; exon_id "ENSE00003690499.1"; talon_gene "8836"; talon_transcript "31105"; talon_exon "150962"; ccdsid "CCDS33379.1"; exon_status "KNOWN"; level "3"; protein_id "ENSP00000443687.1"; source "ENSEMBL"; tag "CCDS";
chr2	ENSEMBL	exon	218584612	218584721	.	+	.	gene_id "ENSG00000144580.13"; transcript_id "ENST00000273064.10"; gene_type "protein_coding"; gene_status "KNOWN"; gene_name "CNOT9"; transcript_type "protein_coding"; transcript_status "KNOWN"; transcript_name "CNOT9-201"; exon_number "4"; exon_id "ENSE00001278428.1"; talon_gene "8836"; talon_transcript "31105"; talon_exon "150964"; ccdsid "CCDS33379.1"; exon_status "KNOWN"; level "3"; protein_id "ENSP00000443687.1"; source "ENSEMBL"; tag "CCDS";
chr2	ENSEMBL	exon	218587586	218587695	.	+	.	gene_id "ENSG00000144580.13"; transcript_id "ENST00000273064.10"; gene_type "protein_coding"; gene_status "KNOWN"; gene_name "CNOT9"; transcript_type "protein_coding"; transcript_status "KNOWN"; transcript_name "CNOT9-201"; exon_number "5"; exon_id "ENSE00000965964.2"; talon_gene "8836"; talon_transcript "31105"; talon_exon "150968"; ccdsid "CCDS33379.1"; exon_status "KNOWN"; level "3"; protein_id "ENSP00000443687.1"; source "ENSEMBL"; tag "CCDS";
chr2	ENSEMBL	exon	218592304	218592402	.	+	.	gene_id "ENSG00000144580.13"; transcript_id "ENST00000273064.10"; gene_type "protein_coding"; gene_status "KNOWN"; gene_name "CNOT9"; transcript_type "protein_coding"; transcript_status "KNOWN"; transcript_name "CNOT9-201"; exon_number "6"; exon_id "ENSE00003521850.1"; talon_gene "8836"; talon_transcript "31105"; talon_exon "150970"; ccdsid "CCDS33379.1"; exon_status "KNOWN"; level "3"; protein_id "ENSP00000443687.1"; source "ENSEMBL"; tag "CCDS";
chr2	ENSEMBL	exon	218592616	218592707	.	+	.	gene_id "ENSG00000144580.13"; transcript_id "ENST00000273064.10"; gene_type "protein_coding"; gene_status "KNOWN"; gene_name "CNOT9"; transcript_type "protein_coding"; transcript_status "KNOWN"; transcript_name "CNOT9-201"; exon_number "7"; exon_id "ENSE00000965966.2"; talon_gene "8836"; talon_transcript "31105"; talon_exon "150972"; ccdsid "CCDS33379.1"; exon_status "KNOWN"; level "3"; protein_id "ENSP00000443687.1"; source "ENSEMBL"; tag "CCDS";
chr2	HAVANA	exon	218594108	218597080	.	+	.	gene_id "ENSG00000144580.13"; transcript_id "ENST00000273064.10"; gene_type "protein_coding"; gene_status "KNOWN"; gene_name "CNOT9"; transcript_type "protein_coding"; transcript_status "KNOWN"; transcript_name "CNOT9-201"; exon_number "8"; exon_id "ENSE00001144492.6"; talon_gene "8836"; talon_transcript "31105"; talon_exon "150976"; ccdsid "CCDS33379.1"; exon_status "KNOWN"; level "2"; protein_id "ENSP00000273064.6"; source "HAVANA"; tag "CCDS";
chr2	HAVANA	transcript	218568875	218593842	.	+	.	gene_id "ENSG00000144580.13"; transcript_id "ENST00000295701.9"; gene_name "CNOT9"; gene_status "KNOWN"; gene_type "protein_coding"; transcript_type "protein_coding"; transcript_status "KNOWN"; transcript_name "CNOT9-202"; talon_gene "8836"; talon_transcript "31109"; ccdsid "CCDS63123.1"; havana_transcript "OTTHUMT00000336921.2"; level "1"; protein_id "ENSP00000295701.5"; source "HAVANA"; tag "CCDS"; transcript_support_level "1";
chr2	HAVANA	exon	218568875	218568978	.	+	.	gene_id "ENSG00000144580.13"; transcript_id "ENST00000295701.9"; gene_type "protein_coding"; gene_status "KNOWN"; gene_name "CNOT9"; transcript_type "protein_coding"; transcript_status "KNOWN"; transcript_name "CNOT9-202"; exon_number "1"; exon_id "ENSE00001418822.1"; talon_gene "8836"; talon_transcript "31109"; talon_exon "150991"; ccdsid "CCDS63123.1"; exon_status "KNOWN"; level "1"; protein_id "ENSP00000295701.5"; source "HAVANA"; tag "CCDS";
chr2	ENSEMBL	exon	218580561	218580740	.	+	.	gene_id "ENSG00000144580.13"; transcript_id "ENST00000295701.9"; gene_type "protein_coding"; gene_status "KNOWN"; gene_name "CNOT9"; transcript_type "protein_coding"; transcript_status "KNOWN"; transcript_name "CNOT9-202"; exon_number "2"; exon_id "ENSE00001183547.1"; talon_gene "8836"; talon_transcript "31109"; talon_exon "150960"; ccdsid "CCDS33379.1"; exon_status "KNOWN"; level "3"; protein_id "ENSP00000443687.1"; source "ENSEMBL"; tag "CCDS";
chr2	ENSEMBL	exon	218582971	218583086	.	+	.	gene_id "ENSG00000144580.13"; transcript_id "ENST00000295701.9"; gene_type "protein_coding"; gene_status "KNOWN"; gene_name "CNOT9"; transcript_type "protein_coding"; transcript_status "KNOWN"; transcript_name "CNOT9-202"; exon_number "3"; exon_id "ENSE00003690499.1"; talon_gene "8836"; talon_transcript "31109"; talon_exon "150962"; ccdsid "CCDS33379.1"; exon_status "KNOWN"; level "3"; protein_id "ENSP00000443687.1"; source "ENSEMBL"; tag "CCDS";
chr2	ENSEMBL	exon	218584612	218584721	.	+	.	gene_id "ENSG00000144580.13"; transcript_id "ENST00000295701.9"; gene_type "protein_coding"; gene_status "KNOWN"; gene_name "CNOT9"; transcript_type "protein_coding"; transcript_status "KNOWN"; transcript_name "CNOT9-202"; exon_number "4"; exon_id "ENSE00001278428.1"; talon_gene "8836"; talon_transcript "31109"; talon_exon "150964"; ccdsid "CCDS33379.1"; exon_status "KNOWN"; level "3"; protein_id "ENSP00000443687.1"; source "ENSEMBL"; tag "CCDS";
chr2	ENSEMBL	exon	218587586	218587695	.	+	.	gene_id "ENSG00000144580.13"; transcript_id "ENST00000295701.9"; gene_type "protein_coding"; gene_status "KNOWN"; gene_name "CNOT9"; transcript_type "protein_coding"; transcript_status "KNOWN"; transcript_name "CNOT9-202"; exon_number "5"; exon_id "ENSE00000965964.2"; talon_gene "8836"; talon_transcript "31109"; talon_exon "150968"; ccdsid "CCDS33379.1"; exon_status "KNOWN"; level "3"; protein_id "ENSP00000443687.1"; source "ENSEMBL"; tag "CCDS";
chr2	ENSEMBL	exon	218592304	218592402	.	+	.	gene_id "ENSG00000144580.13"; transcript_id "ENST00000295701.9"; gene_type "protein_coding"; gene_status "KNOWN"; gene_name "CNOT9"; transcript_type "protein_coding"; transcript_status "KNOWN"; transcript_name "CNOT9-202"; exon_number "6"; exon_id "ENSE00003521850.1"; talon_gene "8836"; talon_transcript "31109"; talon_exon "150970"; ccdsid "CCDS33379.1"; exon_status "KNOWN"; level "3"; protein_id "ENSP00000443687.1"; source "ENSEMBL"; tag "CCDS";
chr2	ENSEMBL	exon	218592616	218592707	.	+	.	gene_id "ENSG00000144580.13"; transcript_id "ENST00000295701.9"; gene_type "protein_coding"; gene_status "KNOWN"; gene_name "CNOT9"; transcript_type "protein_coding"; transcript_status "KNOWN"; transcript_name "CNOT9-202"; exon_number "7"; exon_id "ENSE00000965966.2"; talon_gene "8836"; talon_transcript "31109"; talon_exon "150972"; ccdsid "CCDS33379.1"; exon_status "KNOWN"; level "3"; protein_id "ENSP00000443687.1"; source "ENSEMBL"; tag "CCDS";
chr2	HAVANA	exon	218593528	218593842	.	+	.	gene_id "ENSG00000144580.13"; transcript_id "ENST00000295701.9"; gene_type "protein_coding"; gene_status "KNOWN"; gene_name "CNOT9"; transcript_type "protein_coding"; transcript_status "KNOWN"; transcript_name "CNOT9-202"; exon_number "8"; exon_id "ENSE00001278389.5"; talon_gene "8836"; talon_transcript "31109"; talon_exon "150993"; ccdsid "CCDS63123.1"; exon_status "KNOWN"; level "1"; protein_id "ENSP00000295701.5"; source "HAVANA"; tag "CCDS";
chr2	TALON	transcript	218594169	218594896	.	+	.	gene_id "ENSG00000144580.13"; transcript_id "ENCODEHT000594655"; gene_name "CNOT9"; gene_status "KNOWN"; gene_type "protein_coding"; transcript_status "NOVEL"; transcript_name "ENCODEHT000594655"; talon_gene "8836"; talon_transcript "594655"; ISM_to_IDs "31112"; ISM_transcript "TRUE";
chr2	HAVANA	exon	218594169	218594896	.	+	.	gene_id "ENSG00000144580.13"; transcript_id "ENCODEHT000594655"; gene_type "protein_coding"; gene_status "KNOWN"; gene_name "CNOT9"; transcript_status "NOVEL"; transcript_name "ENCODEHT000594655"; exon_number "1"; exon_id "ENSE00001798068.1"; talon_gene "8836"; talon_transcript "594655"; talon_exon "151002"; exon_status "KNOWN"; level "2"; protein_id "ENSP00000396938.1"; source "HAVANA"; tag "cds_start_NF";
chr2	HAVANA	gene	218633256	218634014	.	-	.	gene_id "ENSG00000273466.1"; gene_name "AC012510.1"; gene_status "KNOWN"; gene_type "antisense"; talon_gene "8839"; havana_gene "OTTHUMG00000186314.1"; level "2";
chr2	HAVANA	transcript	218633256	218634014	.	-	.	gene_id "ENSG00000273466.1"; transcript_id "ENST00000607946.1"; gene_name "AC012510.1"; gene_status "KNOWN"; gene_type "antisense"; transcript_type "antisense"; transcript_status "KNOWN"; transcript_name "AC012510.1-201"; talon_gene "8839"; talon_transcript "31129"; havana_transcript "OTTHUMT00000472852.1"; level "2"; source "HAVANA"; tag "basic"; transcript_support_level "NA";
chr2	HAVANA	exon	218633256	218634014	.	-	.	gene_id "ENSG00000273466.1"; transcript_id "ENST00000607946.1"; gene_type "antisense"; gene_status "KNOWN"; gene_name "AC012510.1"; transcript_type "antisense"; transcript_status "KNOWN"; transcript_name "AC012510.1-201"; exon_number "1"; exon_id "ENSE00003707671.1"; talon_gene "8839"; talon_transcript "31129"; talon_exon "151083"; exon_status "KNOWN"; level "2"; source "HAVANA"; tag "basic";
chr2	HAVANA	gene	218659656	218663413	.	+	.	gene_id "ENSG00000074582.13"; gene_name "BCS1L"; gene_status "KNOWN"; gene_type "protein_coding"; talon_gene "8841"; havana_gene "OTTHUMG00000133114.4"; level "1";
chr2	HAVANA	transcript	218659656	218663443	.	+	.	gene_id "ENSG00000074582.13"; transcript_id "ENST00000359273.7"; gene_name "BCS1L"; gene_status "KNOWN"; gene_type "protein_coding"; transcript_type "protein_coding"; transcript_status "KNOWN"; transcript_name "BCS1L-201"; talon_gene "8841"; talon_transcript "31141"; ccdsid "CCDS2419.1"; havana_transcript "OTTHUMT00000336753.1"; level "2"; protein_id "ENSP00000352219.3"; source "HAVANA"; tag "CCDS"; transcript_support_level "1";
chr2	HAVANA	exon	218659656	218659743	.	+	.	gene_id "ENSG00000074582.13"; transcript_id "ENST00000359273.7"; gene_type "protein_coding"; gene_status "KNOWN"; gene_name "BCS1L"; transcript_type "protein_coding"; transcript_status "KNOWN"; transcript_name "BCS1L-201"; exon_number "1"; exon_id "ENSE00001510758.1"; talon_gene "8841"; talon_transcript "31141"; talon_exon "151140"; ccdsid "CCDS2419.1"; exon_status "KNOWN"; level "1"; protein_id "ENSP00000412729.1"; source "HAVANA"; tag "exp_conf";
chr2	HAVANA	exon	218660939	218661307	.	+	.	gene_id "ENSG00000074582.13"; transcript_id "ENST00000359273.7"; gene_type "protein_coding"; gene_status "KNOWN"; gene_name "BCS1L"; transcript_type "protein_coding"; transcript_status "KNOWN"; transcript_name "BCS1L-201"; exon_number "2"; exon_id "ENSE00001039129.3"; talon_gene "8841"; talon_transcript "31141"; talon_exon "151133"; ccdsid "CCDS2419.1"; exon_status "KNOWN"; level "2"; protein_id "ENSP00000398957.1"; source "HAVANA"; tag "cds_end_NF";
chr2	HAVANA	exon	218661406	218661545	.	+	.	gene_id "ENSG00000074582.13"; transcript_id "ENST00000359273.7"; gene_type "protein_coding"; gene_status "KNOWN"; gene_name "BCS1L"; transcript_type "protein_coding"; transcript_status "KNOWN"; transcript_name "BCS1L-201"; exon_number "3"; exon_id "ENSE00003615560.1"; talon_gene "8841"; talon_transcript "31141"; talon_exon "151135"; ccdsid "CCDS2419.1"; exon_status "KNOWN"; level "2"; protein_id "ENSP00000398957.1"; source "HAVANA"; tag "cds_end_NF";
chr2	HAVANA	exon	218661759	218661953	.	+	.	gene_id "ENSG00000074582.13"; transcript_id "ENST00000359273.7"; gene_type "protein_coding"; gene_status "KNOWN"; gene_name "BCS1L"; transcript_type "protein_coding"; transcript_status "KNOWN"; transcript_name "BCS1L-201"; exon_number "4"; exon_id "ENSE00003504956.1"; talon_gene "8841"; talon_transcript "31141"; talon_exon "151142"; ccdsid "CCDS2419.1"; exon_status "KNOWN"; level "1"; protein_id "ENSP00000412729.1"; source "HAVANA"; tag "exp_conf";
chr2	HAVANA	exon	218662197	218662260	.	+	.	gene_id "ENSG00000074582.13"; transcript_id "ENST00000359273.7"; gene_type "protein_coding"; gene_status "KNOWN"; gene_name "BCS1L"; transcript_type "protein_coding"; transcript_status "KNOWN"; transcript_name "BCS1L-201"; exon_number "5"; exon_id "ENSE00003574936.1"; talon_gene "8841"; talon_transcript "31141"; talon_exon "151144"; ccdsid "CCDS2419.1"; exon_status "KNOWN"; level "1"; protein_id "ENSP00000412729.1"; source "HAVANA"; tag "exp_conf";
chr2	HAVANA	exon	218662510	218662679	.	+	.	gene_id "ENSG00000074582.13"; transcript_id "ENST00000359273.7"; gene_type "protein_coding"; gene_status "KNOWN"; gene_name "BCS1L"; transcript_type "protein_coding"; transcript_status "KNOWN"; transcript_name "BCS1L-201"; exon_number "6"; exon_id "ENSE00001075099.1"; talon_gene "8841"; talon_transcript "31141"; talon_exon "151148"; ccdsid "CCDS2419.1"; exon_status "KNOWN"; level "2"; protein_id "ENSP00000352219.3"; source "HAVANA"; tag "CCDS";
chr2	HAVANA	exon	218662883	218663000	.	+	.	gene_id "ENSG00000074582.13"; transcript_id "ENST00000359273.7"; gene_type "protein_coding"; gene_status "KNOWN"; gene_name "BCS1L"; transcript_type "protein_coding"; transcript_status "KNOWN"; transcript_name "BCS1L-201"; exon_number "7"; exon_id "ENSE00003660120.1"; talon_gene "8841"; talon_transcript "31141"; talon_exon "151150"; ccdsid "CCDS2419.1"; exon_status "KNOWN"; level "2"; protein_id "ENSP00000352219.3"; source "HAVANA"; tag "CCDS";
chr2	HAVANA	exon	218663134	218663443	.	+	.	gene_id "ENSG00000074582.13"; transcript_id "ENST00000359273.7"; gene_type "protein_coding"; gene_status "KNOWN"; gene_name "BCS1L"; transcript_type "protein_coding"; transcript_status "KNOWN"; transcript_name "BCS1L-201"; exon_number "8"; exon_id "ENSE00001309254.4"; talon_gene "8841"; talon_transcript "31141"; talon_exon "151152"; ccdsid "CCDS2419.1"; exon_status "KNOWN"; level "2"; protein_id "ENSP00000352219.3"; source "HAVANA"; tag "CCDS";
chr2	HAVANA	transcript	218659714	218663442	.	+	.	gene_id "ENSG00000074582.13"; transcript_id "ENST00000392110.6"; gene_name "BCS1L"; gene_status "KNOWN"; gene_type "protein_coding"; transcript_type "protein_coding"; transcript_status "KNOWN"; transcript_name "BCS1L-203"; talon_gene "8841"; talon_transcript "31144"; ccdsid "CCDS2419.1"; havana_transcript "OTTHUMT00000336752.1"; level "2"; protein_id "ENSP00000375958.2"; source "HAVANA"; tag "CCDS"; transcript_support_level "2";
chr2	HAVANA	exon	218659714	218659743	.	+	.	gene_id "ENSG00000074582.13"; transcript_id "ENST00000392110.6"; gene_type "protein_coding"; gene_status "KNOWN"; gene_name "BCS1L"; transcript_type "protein_coding"; transcript_status "KNOWN"; transcript_name "BCS1L-203"; exon_number "1"; exon_id "ENSE00001546802.1"; talon_gene "8841"; talon_transcript "31144"; talon_exon "151159"; ccdsid "CCDS2419.1"; exon_status "KNOWN"; level "2"; protein_id "ENSP00000375958.2"; source "HAVANA"; tag "CCDS";
chr2	HAVANA	exon	218660037	218660166	.	+	.	gene_id "ENSG00000074582.13"; transcript_id "ENST00000392110.6"; gene_type "protein_coding"; gene_status "KNOWN"; gene_name "BCS1L"; transcript_type "protein_coding"; transcript_status "KNOWN"; transcript_name "BCS1L-203"; exon_number "2"; exon_id "ENSE00001510747.2"; talon_gene "8841"; talon_transcript "31144"; talon_exon "151160"; ccdsid "CCDS2419.1"; exon_status "KNOWN"; level "2"; protein_id "ENSP00000375958.2"; source "HAVANA"; tag "CCDS";
chr2	HAVANA	exon	218660939	218661307	.	+	.	gene_id "ENSG00000074582.13"; transcript_id "ENST00000392110.6"; gene_type "protein_coding"; gene_status "KNOWN"; gene_name "BCS1L"; transcript_type "protein_coding"; transcript_status "KNOWN"; transcript_name "BCS1L-203"; exon_number "3"; exon_id "ENSE00001039129.3"; talon_gene "8841"; talon_transcript "31144"; talon_exon "151133"; ccdsid "CCDS2419.1"; exon_status "KNOWN"; level "2"; protein_id "ENSP00000398957.1"; source "HAVANA"; tag "cds_end_NF";
chr2	HAVANA	exon	218661406	218661545	.	+	.	gene_id "ENSG00000074582.13"; transcript_id "ENST00000392110.6"; gene_type "protein_coding"; gene_status "KNOWN"; gene_name "BCS1L"; transcript_type "protein_coding"; transcript_status "KNOWN"; transcript_name "BCS1L-203"; exon_number "4"; exon_id "ENSE00003615560.1"; talon_gene "8841"; talon_transcript "31144"; talon_exon "151135"; ccdsid "CCDS2419.1"; exon_status "KNOWN"; level "2"; protein_id "ENSP00000398957.1"; source "HAVANA"; tag "cds_end_NF";
chr2	HAVANA	exon	218661759	218661953	.	+	.	gene_id "ENSG00000074582.13"; transcript_id "ENST00000392110.6"; gene_type "protein_coding"; gene_status "KNOWN"; gene_name "BCS1L"; transcript_type "protein_coding"; transcript_status "KNOWN"; transcript_name "BCS1L-203"; exon_number "5"; exon_id "ENSE00003504956.1"; talon_gene "8841"; talon_transcript "31144"; talon_exon "151142"; ccdsid "CCDS2419.1"; exon_status "KNOWN"; level "1"; protein_id "ENSP00000412729.1"; source "HAVANA"; tag "exp_conf";
chr2	HAVANA	exon	218662197	218662260	.	+	.	gene_id "ENSG00000074582.13"; transcript_id "ENST00000392110.6"; gene_type "protein_coding"; gene_status "KNOWN"; gene_name "BCS1L"; transcript_type "protein_coding"; transcript_status "KNOWN"; transcript_name "BCS1L-203"; exon_number "6"; exon_id "ENSE00003574936.1"; talon_gene "8841"; talon_transcript "31144"; talon_exon "151144"; ccdsid "CCDS2419.1"; exon_status "KNOWN"; level "1"; protein_id "ENSP00000412729.1"; source "HAVANA"; tag "exp_conf";
chr2	HAVANA	exon	218662510	218662679	.	+	.	gene_id "ENSG00000074582.13"; transcript_id "ENST00000392110.6"; gene_type "protein_coding"; gene_status "KNOWN"; gene_name "BCS1L"; transcript_type "protein_coding"; transcript_status "KNOWN"; transcript_name "BCS1L-203"; exon_number "7"; exon_id "ENSE00001075099.1"; talon_gene "8841"; talon_transcript "31144"; talon_exon "151148"; ccdsid "CCDS2419.1"; exon_status "KNOWN"; level "2"; protein_id "ENSP00000352219.3"; source "HAVANA"; tag "CCDS";
chr2	HAVANA	exon	218662883	218663000	.	+	.	gene_id "ENSG00000074582.13"; transcript_id "ENST00000392110.6"; gene_type "protein_coding"; gene_status "KNOWN"; gene_name "BCS1L"; transcript_type "protein_coding"; transcript_status "KNOWN"; transcript_name "BCS1L-203"; exon_number "8"; exon_id "ENSE00003660120.1"; talon_gene "8841"; talon_transcript "31144"; talon_exon "151150"; ccdsid "CCDS2419.1"; exon_status "KNOWN"; level "2"; protein_id "ENSP00000352219.3"; source "HAVANA"; tag "CCDS";
chr2	HAVANA	exon	218663134	218663442	.	+	.	gene_id "ENSG00000074582.13"; transcript_id "ENST00000392110.6"; gene_type "protein_coding"; gene_status "KNOWN"; gene_name "BCS1L"; transcript_type "protein_coding"; transcript_status "KNOWN"; transcript_name "BCS1L-203"; exon_number "9"; exon_id "ENSE00001510746.1"; talon_gene "8841"; talon_transcript "31144"; talon_exon "151162"; ccdsid "CCDS2419.1"; exon_status "KNOWN"; level "2"; protein_id "ENSP00000375958.2"; source "HAVANA"; tag "CCDS";
chr2	TALON	transcript	218659717	218663441	.	+	.	gene_id "ENSG00000074582.13"; transcript_id "ENCODEHT000594951"; gene_name "BCS1L"; gene_status "KNOWN"; gene_type "protein_coding"; transcript_status "NOVEL"; transcript_name "ENCODEHT000594951"; talon_gene "8841"; talon_transcript "594951"; ISM-suffix_to_IDs "31141,31143,31144,31146,31147,31148,31149,594766,594770,594773,594780,594803,594850,594855,594863,594879,594880,594894,594920,594927,594942"; ISM-suffix_transcript "TRUE"; ISM_to_IDs "31141,31143,31144,31146,31147,31148,31149,594766,594770,594773,594780,594803,594850,594855,594863,594879,594880,594894,594920,594927,594942"; ISM_transcript "TRUE";
chr2	TALON	exon	218659717	218661307	.	+	.	gene_id "ENSG00000074582.13"; transcript_id "ENCODEHT000594951"; gene_type "protein_coding"; gene_status "KNOWN"; gene_name "BCS1L"; transcript_status "NOVEL"; transcript_name "ENCODEHT000594951"; exon_number "1"; exon_id "1380609"; talon_gene "8841"; talon_transcript "594951"; talon_exon "1380609"; exon_status "NOVEL";
chr2	HAVANA	exon	218661406	218661545	.	+	.	gene_id "ENSG00000074582.13"; transcript_id "ENCODEHT000594951"; gene_type "protein_coding"; gene_status "KNOWN"; gene_name "BCS1L"; transcript_status "NOVEL"; transcript_name "ENCODEHT000594951"; exon_number "2"; exon_id "ENSE00003615560.1"; talon_gene "8841"; talon_transcript "594951"; talon_exon "151135"; ccdsid "CCDS2419.1"; exon_status "KNOWN"; level "2"; protein_id "ENSP00000398957.1"; source "HAVANA"; tag "cds_end_NF";
chr2	HAVANA	exon	218661759	218661953	.	+	.	gene_id "ENSG00000074582.13"; transcript_id "ENCODEHT000594951"; gene_type "protein_coding"; gene_status "KNOWN"; gene_name "BCS1L"; transcript_status "NOVEL"; transcript_name "ENCODEHT000594951"; exon_number "3"; exon_id "ENSE00003504956.1"; talon_gene "8841"; talon_transcript "594951"; talon_exon "151142"; ccdsid "CCDS2419.1"; exon_status "KNOWN"; level "1"; protein_id "ENSP00000412729.1"; source "HAVANA"; tag "exp_conf";
chr2	HAVANA	exon	218662197	218662260	.	+	.	gene_id "ENSG00000074582.13"; transcript_id "ENCODEHT000594951"; gene_type "protein_coding"; gene_status "KNOWN"; gene_name "BCS1L"; transcript_status "NOVEL"; transcript_name "ENCODEHT000594951"; exon_number "4"; exon_id "ENSE00003574936.1"; talon_gene "8841"; talon_transcript "594951"; talon_exon "151144"; ccdsid "CCDS2419.1"; exon_status "KNOWN"; level "1"; protein_id "ENSP00000412729.1"; source "HAVANA"; tag "exp_conf";
chr2	HAVANA	exon	218662510	218662679	.	+	.	gene_id "ENSG00000074582.13"; transcript_id "ENCODEHT000594951"; gene_type "protein_coding"; gene_status "KNOWN"; gene_name "BCS1L"; transcript_status "NOVEL"; transcript_name "ENCODEHT000594951"; exon_number "5"; exon_id "ENSE00001075099.1"; talon_gene "8841"; talon_transcript "594951"; talon_exon "151148"; ccdsid "CCDS2419.1"; exon_status "KNOWN"; level "2"; protein_id "ENSP00000352219.3"; source "HAVANA"; tag "CCDS";
chr2	HAVANA	exon	218662883	218663000	.	+	.	gene_id "ENSG00000074582.13"; transcript_id "ENCODEHT000594951"; gene_type "protein_coding"; gene_status "KNOWN"; gene_name "BCS1L"; transcript_status "NOVEL"; transcript_name "ENCODEHT000594951"; exon_number "6"; exon_id "ENSE00003660120.1"; talon_gene "8841"; talon_transcript "594951"; talon_exon "151150"; ccdsid "CCDS2419.1"; exon_status "KNOWN"; level "2"; protein_id "ENSP00000352219.3"; source "HAVANA"; tag "CCDS";
chr2	HAVANA	exon	218663134	218663441	.	+	.	gene_id "ENSG00000074582.13"; transcript_id "ENCODEHT000594951"; gene_type "protein_coding"; gene_status "KNOWN"; gene_name "BCS1L"; transcript_status "NOVEL"; transcript_name "ENCODEHT000594951"; exon_number "7"; exon_id "ENSE00001935249.1"; talon_gene "8841"; talon_transcript "594951"; talon_exon "151193"; exon_status "KNOWN"; level "2"; source "HAVANA"; tag "not_organism_supported";
chr2	HAVANA	transcript	218659737	218663443	.	+	.	gene_id "ENSG00000074582.13"; transcript_id "ENST00000412366.5"; gene_name "BCS1L"; gene_status "KNOWN"; gene_type "protein_coding"; transcript_type "protein_coding"; transcript_status "KNOWN"; transcript_name "BCS1L-205"; talon_gene "8841"; talon_transcript "31147"; ccdsid "CCDS2419.1"; havana_transcript "OTTHUMT00000336754.1"; level "2"; protein_id "ENSP00000406494.1"; source "HAVANA"; tag "CCDS"; transcript_support_level "1";
chr2	HAVANA	exon	218659737	218659800	.	+	.	gene_id "ENSG00000074582.13"; transcript_id "ENST00000412366.5"; gene_type "protein_coding"; gene_status "KNOWN"; gene_name "BCS1L"; transcript_type "protein_coding"; transcript_status "KNOWN"; transcript_name "BCS1L-205"; exon_number "1"; exon_id "ENSE00001616921.1"; talon_gene "8841"; talon_transcript "31147"; talon_exon "151171"; ccdsid "CCDS2419.1"; exon_status "KNOWN"; level "2"; protein_id "ENSP00000406494.1"; source "HAVANA"; tag "CCDS";
chr2	HAVANA	exon	218660939	218661307	.	+	.	gene_id "ENSG00000074582.13"; transcript_id "ENST00000412366.5"; gene_type "protein_coding"; gene_status "KNOWN"; gene_name "BCS1L"; transcript_type "protein_coding"; transcript_status "KNOWN"; transcript_name "BCS1L-205"; exon_number "2"; exon_id "ENSE00001039129.3"; talon_gene "8841"; talon_transcript "31147"; talon_exon "151133"; ccdsid "CCDS2419.1"; exon_status "KNOWN"; level "2"; protein_id "ENSP00000398957.1"; source "HAVANA"; tag "cds_end_NF";
chr2	HAVANA	exon	218661406	218661545	.	+	.	gene_id "ENSG00000074582.13"; transcript_id "ENST00000412366.5"; gene_type "protein_coding"; gene_status "KNOWN"; gene_name "BCS1L"; transcript_type "protein_coding"; transcript_status "KNOWN"; transcript_name "BCS1L-205"; exon_number "3"; exon_id "ENSE00003615560.1"; talon_gene "8841"; talon_transcript "31147"; talon_exon "151135"; ccdsid "CCDS2419.1"; exon_status "KNOWN"; level "2"; protein_id "ENSP00000398957.1"; source "HAVANA"; tag "cds_end_NF";
chr2	HAVANA	exon	218661759	218661953	.	+	.	gene_id "ENSG00000074582.13"; transcript_id "ENST00000412366.5"; gene_type "protein_coding"; gene_status "KNOWN"; gene_name "BCS1L"; transcript_type "protein_coding"; transcript_status "KNOWN"; transcript_name "BCS1L-205"; exon_number "4"; exon_id "ENSE00003504956.1"; talon_gene "8841"; talon_transcript "31147"; talon_exon "151142"; ccdsid "CCDS2419.1"; exon_status "KNOWN"; level "1"; protein_id "ENSP00000412729.1"; source "HAVANA"; tag "exp_conf";
chr2	HAVANA	exon	218662197	218662260	.	+	.	gene_id "ENSG00000074582.13"; transcript_id "ENST00000412366.5"; gene_type "protein_coding"; gene_status "KNOWN"; gene_name "BCS1L"; transcript_type "protein_coding"; transcript_status "KNOWN"; transcript_name "BCS1L-205"; exon_number "5"; exon_id "ENSE00003574936.1"; talon_gene "8841"; talon_transcript "31147"; talon_exon "151144"; ccdsid "CCDS2419.1"; exon_status "KNOWN"; level "1"; protein_id "ENSP00000412729.1"; source "HAVANA"; tag "exp_conf";
chr2	HAVANA	exon	218662510	218662679	.	+	.	gene_id "ENSG00000074582.13"; transcript_id "ENST00000412366.5"; gene_type "protein_coding"; gene_status "KNOWN"; gene_name "BCS1L"; transcript_type "protein_coding"; transcript_status "KNOWN"; transcript_name "BCS1L-205"; exon_number "6"; exon_id "ENSE00001075099.1"; talon_gene "8841"; talon_transcript "31147"; talon_exon "151148"; ccdsid "CCDS2419.1"; exon_status "KNOWN"; level "2"; protein_id "ENSP00000352219.3"; source "HAVANA"; tag "CCDS";
chr2	HAVANA	exon	218662883	218663000	.	+	.	gene_id "ENSG00000074582.13"; transcript_id "ENST00000412366.5"; gene_type "protein_coding"; gene_status "KNOWN"; gene_name "BCS1L"; transcript_type "protein_coding"; transcript_status "KNOWN"; transcript_name "BCS1L-205"; exon_number "7"; exon_id "ENSE00003660120.1"; talon_gene "8841"; talon_transcript "31147"; talon_exon "151150"; ccdsid "CCDS2419.1"; exon_status "KNOWN"; level "2"; protein_id "ENSP00000352219.3"; source "HAVANA"; tag "CCDS";
chr2	HAVANA	exon	218663134	218663443	.	+	.	gene_id "ENSG00000074582.13"; transcript_id "ENST00000412366.5"; gene_type "protein_coding"; gene_status "KNOWN"; gene_name "BCS1L"; transcript_type "protein_coding"; transcript_status "KNOWN"; transcript_name "BCS1L-205"; exon_number "8"; exon_id "ENSE00001309254.4"; talon_gene "8841"; talon_transcript "31147"; talon_exon "151152"; ccdsid "CCDS2419.1"; exon_status "KNOWN"; level "2"; protein_id "ENSP00000352219.3"; source "HAVANA"; tag "CCDS";
chr2	HAVANA	transcript	218659760	218663404	.	+	.	gene_id "ENSG00000074582.13"; transcript_id "ENST00000439945.5"; gene_name "BCS1L"; gene_status "KNOWN"; gene_type "protein_coding"; transcript_type "protein_coding"; transcript_status "KNOWN"; transcript_name "BCS1L-212"; talon_gene "8841"; talon_transcript "31148"; ccdsid "CCDS2419.1"; havana_transcript "OTTHUMT00000336755.1"; level "2"; protein_id "ENSP00000404999.1"; source "HAVANA"; tag "CCDS"; transcript_support_level "5";
chr2	HAVANA	exon	218659760	218659800	.	+	.	gene_id "ENSG00000074582.13"; transcript_id "ENST00000439945.5"; gene_type "protein_coding"; gene_status "KNOWN"; gene_name "BCS1L"; transcript_type "protein_coding"; transcript_status "KNOWN"; transcript_name "BCS1L-212"; exon_number "1"; exon_id "ENSE00001795158.1"; talon_gene "8841"; talon_transcript "31148"; talon_exon "151173"; ccdsid "CCDS2419.1"; exon_status "KNOWN"; level "2"; protein_id "ENSP00000404999.1"; source "HAVANA"; tag "CCDS";
chr2	HAVANA	exon	218660307	218660421	.	+	.	gene_id "ENSG00000074582.13"; transcript_id "ENST00000439945.5"; gene_type "protein_coding"; gene_status "KNOWN"; gene_name "BCS1L"; transcript_type "protein_coding"; transcript_status "KNOWN"; transcript_name "BCS1L-212"; exon_number "2"; exon_id "ENSE00001729118.1"; talon_gene "8841"; talon_transcript "31148"; talon_exon "151128"; ccdsid "CCDS2419.1"; exon_status "KNOWN"; level "2"; protein_id "ENSP00000391007.1"; source "HAVANA"; tag "cds_end_NF";
chr2	HAVANA	exon	218660939	218661307	.	+	.	gene_id "ENSG00000074582.13"; transcript_id "ENST00000439945.5"; gene_type "protein_coding"; gene_status "KNOWN"; gene_name "BCS1L"; transcript_type "protein_coding"; transcript_status "KNOWN"; transcript_name "BCS1L-212"; exon_number "3"; exon_id "ENSE00001039129.3"; talon_gene "8841"; talon_transcript "31148"; talon_exon "151133"; ccdsid "CCDS2419.1"; exon_status "KNOWN"; level "2"; protein_id "ENSP00000398957.1"; source "HAVANA"; tag "cds_end_NF";
chr2	HAVANA	exon	218661406	218661545	.	+	.	gene_id "ENSG00000074582.13"; transcript_id "ENST00000439945.5"; gene_type "protein_coding"; gene_status "KNOWN"; gene_name "BCS1L"; transcript_type "protein_coding"; transcript_status "KNOWN"; transcript_name "BCS1L-212"; exon_number "4"; exon_id "ENSE00003615560.1"; talon_gene "8841"; talon_transcript "31148"; talon_exon "151135"; ccdsid "CCDS2419.1"; exon_status "KNOWN"; level "2"; protein_id "ENSP00000398957.1"; source "HAVANA"; tag "cds_end_NF";
chr2	HAVANA	exon	218661759	218661953	.	+	.	gene_id "ENSG00000074582.13"; transcript_id "ENST00000439945.5"; gene_type "protein_coding"; gene_status "KNOWN"; gene_name "BCS1L"; transcript_type "protein_coding"; transcript_status "KNOWN"; transcript_name "BCS1L-212"; exon_number "5"; exon_id "ENSE00003504956.1"; talon_gene "8841"; talon_transcript "31148"; talon_exon "151142"; ccdsid "CCDS2419.1"; exon_status "KNOWN"; level "1"; protein_id "ENSP00000412729.1"; source "HAVANA"; tag "exp_conf";
chr2	HAVANA	exon	218662197	218662260	.	+	.	gene_id "ENSG00000074582.13"; transcript_id "ENST00000439945.5"; gene_type "protein_coding"; gene_status "KNOWN"; gene_name "BCS1L"; transcript_type "protein_coding"; transcript_status "KNOWN"; transcript_name "BCS1L-212"; exon_number "6"; exon_id "ENSE00003574936.1"; talon_gene "8841"; talon_transcript "31148"; talon_exon "151144"; ccdsid "CCDS2419.1"; exon_status "KNOWN"; level "1"; protein_id "ENSP00000412729.1"; source "HAVANA"; tag "exp_conf";
chr2	HAVANA	exon	218662510	218662679	.	+	.	gene_id "ENSG00000074582.13"; transcript_id "ENST00000439945.5"; gene_type "protein_coding"; gene_status "KNOWN"; gene_name "BCS1L"; transcript_type "protein_coding"; transcript_status "KNOWN"; transcript_name "BCS1L-212"; exon_number "7"; exon_id "ENSE00001075099.1"; talon_gene "8841"; talon_transcript "31148"; talon_exon "151148"; ccdsid "CCDS2419.1"; exon_status "KNOWN"; level "2"; protein_id "ENSP00000352219.3"; source "HAVANA"; tag "CCDS";
chr2	HAVANA	exon	218662883	218663000	.	+	.	gene_id "ENSG00000074582.13"; transcript_id "ENST00000439945.5"; gene_type "protein_coding"; gene_status "KNOWN"; gene_name "BCS1L"; transcript_type "protein_coding"; transcript_status "KNOWN"; transcript_name "BCS1L-212"; exon_number "8"; exon_id "ENSE00003660120.1"; talon_gene "8841"; talon_transcript "31148"; talon_exon "151150"; ccdsid "CCDS2419.1"; exon_status "KNOWN"; level "2"; protein_id "ENSP00000352219.3"; source "HAVANA"; tag "CCDS";
chr2	HAVANA	exon	218663134	218663404	.	+	.	gene_id "ENSG00000074582.13"; transcript_id "ENST00000439945.5"; gene_type "protein_coding"; gene_status "KNOWN"; gene_name "BCS1L"; transcript_type "protein_coding"; transcript_status "KNOWN"; transcript_name "BCS1L-212"; exon_number "9"; exon_id "ENSE00001713869.1"; talon_gene "8841"; talon_transcript "31148"; talon_exon "151175"; ccdsid "CCDS2419.1"; exon_status "KNOWN"; level "2"; protein_id "ENSP00000404999.1"; source "HAVANA"; tag "CCDS";
chr2	HAVANA	transcript	218659772	218663442	.	+	.	gene_id "ENSG00000074582.13"; transcript_id "ENST00000431802.5"; gene_name "BCS1L"; gene_status "KNOWN"; gene_type "protein_coding"; transcript_type "protein_coding"; transcript_status "KNOWN"; transcript_name "BCS1L-210"; talon_gene "8841"; talon_transcript "31149"; ccdsid "CCDS2419.1"; havana_transcript "OTTHUMT00000336756.1"; level "2"; protein_id "ENSP00000413908.1"; source "HAVANA"; tag "CCDS"; transcript_support_level "2";
chr2	HAVANA	exon	218659772	218660421	.	+	.	gene_id "ENSG00000074582.13"; transcript_id "ENST00000431802.5"; gene_type "protein_coding"; gene_status "KNOWN"; gene_name "BCS1L"; transcript_type "protein_coding"; transcript_status "KNOWN"; transcript_name "BCS1L-210"; exon_number "1"; exon_id "ENSE00001624011.1"; talon_gene "8841"; talon_transcript "31149"; talon_exon "151176"; ccdsid "CCDS2419.1"; exon_status "KNOWN"; level "2"; protein_id "ENSP00000413908.1"; source "HAVANA"; tag "CCDS";
chr2	HAVANA	exon	218660939	218661307	.	+	.	gene_id "ENSG00000074582.13"; transcript_id "ENST00000431802.5"; gene_type "protein_coding"; gene_status "KNOWN"; gene_name "BCS1L"; transcript_type "protein_coding"; transcript_status "KNOWN"; transcript_name "BCS1L-210"; exon_number "2"; exon_id "ENSE00001039129.3"; talon_gene "8841"; talon_transcript "31149"; talon_exon "151133"; ccdsid "CCDS2419.1"; exon_status "KNOWN"; level "2"; protein_id "ENSP00000398957.1"; source "HAVANA"; tag "cds_end_NF";
chr2	HAVANA	exon	218661406	218661545	.	+	.	gene_id "ENSG00000074582.13"; transcript_id "ENST00000431802.5"; gene_type "protein_coding"; gene_status "KNOWN"; gene_name "BCS1L"; transcript_type "protein_coding"; transcript_status "KNOWN"; transcript_name "BCS1L-210"; exon_number "3"; exon_id "ENSE00003615560.1"; talon_gene "8841"; talon_transcript "31149"; talon_exon "151135"; ccdsid "CCDS2419.1"; exon_status "KNOWN"; level "2"; protein_id "ENSP00000398957.1"; source "HAVANA"; tag "cds_end_NF";
chr2	HAVANA	exon	218661759	218661953	.	+	.	gene_id "ENSG00000074582.13"; transcript_id "ENST00000431802.5"; gene_type "protein_coding"; gene_status "KNOWN"; gene_name "BCS1L"; transcript_type "protein_coding"; transcript_status "KNOWN"; transcript_name "BCS1L-210"; exon_number "4"; exon_id "ENSE00003504956.1"; talon_gene "8841"; talon_transcript "31149"; talon_exon "151142"; ccdsid "CCDS2419.1"; exon_status "KNOWN"; level "1"; protein_id "ENSP00000412729.1"; source "HAVANA"; tag "exp_conf";
chr2	HAVANA	exon	218662197	218662260	.	+	.	gene_id "ENSG00000074582.13"; transcript_id "ENST00000431802.5"; gene_type "protein_coding"; gene_status "KNOWN"; gene_name "BCS1L"; transcript_type "protein_coding"; transcript_status "KNOWN"; transcript_name "BCS1L-210"; exon_number "5"; exon_id "ENSE00003574936.1"; talon_gene "8841"; talon_transcript "31149"; talon_exon "151144"; ccdsid "CCDS2419.1"; exon_status "KNOWN"; level "1"; protein_id "ENSP00000412729.1"; source "HAVANA"; tag "exp_conf";
chr2	HAVANA	exon	218662510	218662679	.	+	.	gene_id "ENSG00000074582.13"; transcript_id "ENST00000431802.5"; gene_type "protein_coding"; gene_status "KNOWN"; gene_name "BCS1L"; transcript_type "protein_coding"; transcript_status "KNOWN"; transcript_name "BCS1L-210"; exon_number "6"; exon_id "ENSE00001075099.1"; talon_gene "8841"; talon_transcript "31149"; talon_exon "151148"; ccdsid "CCDS2419.1"; exon_status "KNOWN"; level "2"; protein_id "ENSP00000352219.3"; source "HAVANA"; tag "CCDS";
chr2	HAVANA	exon	218662883	218663000	.	+	.	gene_id "ENSG00000074582.13"; transcript_id "ENST00000431802.5"; gene_type "protein_coding"; gene_status "KNOWN"; gene_name "BCS1L"; transcript_type "protein_coding"; transcript_status "KNOWN"; transcript_name "BCS1L-210"; exon_number "7"; exon_id "ENSE00003660120.1"; talon_gene "8841"; talon_transcript "31149"; talon_exon "151150"; ccdsid "CCDS2419.1"; exon_status "KNOWN"; level "2"; protein_id "ENSP00000352219.3"; source "HAVANA"; tag "CCDS";
chr2	HAVANA	exon	218663134	218663442	.	+	.	gene_id "ENSG00000074582.13"; transcript_id "ENST00000431802.5"; gene_type "protein_coding"; gene_status "KNOWN"; gene_name "BCS1L"; transcript_type "protein_coding"; transcript_status "KNOWN"; transcript_name "BCS1L-210"; exon_number "8"; exon_id "ENSE00001510746.1"; talon_gene "8841"; talon_transcript "31149"; talon_exon "151162"; ccdsid "CCDS2419.1"; exon_status "KNOWN"; level "2"; protein_id "ENSP00000375958.2"; source "HAVANA"; tag "CCDS";
chr2	HAVANA	transcript	218661666	218663413	.	+	.	gene_id "ENSG00000074582.13"; transcript_id "ENST00000477422.5"; gene_name "BCS1L"; gene_status "KNOWN"; gene_type "protein_coding"; transcript_type "retained_intron"; transcript_status "KNOWN"; transcript_name "BCS1L-218"; talon_gene "8841"; talon_transcript "31153"; havana_transcript "OTTHUMT00000336766.1"; level "2"; source "HAVANA"; transcript_support_level "2";
chr2	HAVANA	exon	218661666	218661953	.	+	.	gene_id "ENSG00000074582.13"; transcript_id "ENST00000477422.5"; gene_type "protein_coding"; gene_status "KNOWN"; gene_name "BCS1L"; transcript_type "retained_intron"; transcript_status "KNOWN"; transcript_name "BCS1L-218"; exon_number "1"; exon_id "ENSE00001919181.1"; talon_gene "8841"; talon_transcript "31153"; talon_exon "151184"; exon_status "KNOWN"; level "2"; source "HAVANA";
chr2	HAVANA	exon	218662197	218662260	.	+	.	gene_id "ENSG00000074582.13"; transcript_id "ENST00000477422.5"; gene_type "protein_coding"; gene_status "KNOWN"; gene_name "BCS1L"; transcript_type "retained_intron"; transcript_status "KNOWN"; transcript_name "BCS1L-218"; exon_number "2"; exon_id "ENSE00003574936.1"; talon_gene "8841"; talon_transcript "31153"; talon_exon "151144"; ccdsid "CCDS2419.1"; exon_status "KNOWN"; level "1"; protein_id "ENSP00000412729.1"; source "HAVANA"; tag "exp_conf";
chr2	HAVANA	exon	218662515	218662679	.	+	.	gene_id "ENSG00000074582.13"; transcript_id "ENST00000477422.5"; gene_type "protein_coding"; gene_status "KNOWN"; gene_name "BCS1L"; transcript_type "retained_intron"; transcript_status "KNOWN"; transcript_name "BCS1L-218"; exon_number "3"; exon_id "ENSE00003631994.1"; talon_gene "8841"; talon_transcript "31153"; talon_exon "151186"; exon_status "KNOWN"; level "2"; protein_id "ENSP00000416169.1"; source "HAVANA"; tag "cds_start_NF";
chr2	HAVANA	exon	218662883	218663000	.	+	.	gene_id "ENSG00000074582.13"; transcript_id "ENST00000477422.5"; gene_type "protein_coding"; gene_status "KNOWN"; gene_name "BCS1L"; transcript_type "retained_intron"; transcript_status "KNOWN"; transcript_name "BCS1L-218"; exon_number "4"; exon_id "ENSE00003660120.1"; talon_gene "8841"; talon_transcript "31153"; talon_exon "151150"; ccdsid "CCDS2419.1"; exon_status "KNOWN"; level "2"; protein_id "ENSP00000352219.3"; source "HAVANA"; tag "CCDS";
chr2	HAVANA	exon	218663134	218663413	.	+	.	gene_id "ENSG00000074582.13"; transcript_id "ENST00000477422.5"; gene_type "protein_coding"; gene_status "KNOWN"; gene_name "BCS1L"; transcript_type "retained_intron"; transcript_status "KNOWN"; transcript_name "BCS1L-218"; exon_number "5"; exon_id "ENSE00001877561.1"; talon_gene "8841"; talon_transcript "31153"; talon_exon "151187"; exon_status "KNOWN"; level "2"; source "HAVANA";
chr2	HAVANA	gene	218663864	218664901	.	-	.	gene_id "ENSG00000163481.7"; gene_name "RNF25"; gene_status "KNOWN"; gene_type "protein_coding"; talon_gene "8842"; havana_gene "OTTHUMG00000133077.2"; level "2";
chr2	HAVANA	transcript	218663864	218672411	.	-	.	gene_id "ENSG00000163481.7"; transcript_id "ENST00000295704.6"; gene_name "RNF25"; gene_status "KNOWN"; gene_type "protein_coding"; transcript_type "protein_coding"; transcript_status "KNOWN"; transcript_name "RNF25-201"; talon_gene "8842"; talon_transcript "31158"; ccdsid "CCDS2420.1"; havana_transcript "OTTHUMT00000256721.1"; level "2"; protein_id "ENSP00000295704.2"; source "HAVANA"; tag "CCDS"; transcript_support_level "1";
chr2	HAVANA	exon	218671930	218672411	.	-	.	gene_id "ENSG00000163481.7"; transcript_id "ENST00000295704.6"; gene_type "protein_coding"; gene_status "KNOWN"; gene_name "RNF25"; transcript_type "protein_coding"; transcript_status "KNOWN"; transcript_name "RNF25-201"; exon_number "1"; exon_id "ENSE00001940096.1"; talon_gene "8842"; talon_transcript "31158"; talon_exon "151197"; ccdsid "CCDS2420.1"; exon_status "KNOWN"; level "2"; protein_id "ENSP00000295704.2"; source "HAVANA"; tag "CCDS";
chr2	HAVANA	exon	218668605	218668679	.	-	.	gene_id "ENSG00000163481.7"; transcript_id "ENST00000295704.6"; gene_type "protein_coding"; gene_status "KNOWN"; gene_name "RNF25"; transcript_type "protein_coding"; transcript_status "KNOWN"; transcript_name "RNF25-201"; exon_number "2"; exon_id "ENSE00003545290.1"; talon_gene "8842"; talon_transcript "31158"; talon_exon "151199"; ccdsid "CCDS2420.1"; exon_status "KNOWN"; level "2"; protein_id "ENSP00000295704.2"; source "HAVANA"; tag "CCDS";
chr2	HAVANA	exon	218668239	218668341	.	-	.	gene_id "ENSG00000163481.7"; transcript_id "ENST00000295704.6"; gene_type "protein_coding"; gene_status "KNOWN"; gene_name "RNF25"; transcript_type "protein_coding"; transcript_status "KNOWN"; transcript_name "RNF25-201"; exon_number "3"; exon_id "ENSE00003464419.1"; talon_gene "8842"; talon_transcript "31158"; talon_exon "151201"; ccdsid "CCDS2420.1"; exon_status "KNOWN"; level "2"; protein_id "ENSP00000295704.2"; source "HAVANA"; tag "CCDS";
chr2	HAVANA	exon	218668079	218668146	.	-	.	gene_id "ENSG00000163481.7"; transcript_id "ENST00000295704.6"; gene_type "protein_coding"; gene_status "KNOWN"; gene_name "RNF25"; transcript_type "protein_coding"; transcript_status "KNOWN"; transcript_name "RNF25-201"; exon_number "4"; exon_id "ENSE00003605555.1"; talon_gene "8842"; talon_transcript "31158"; talon_exon "151203"; ccdsid "CCDS2420.1"; exon_status "KNOWN"; level "2"; protein_id "ENSP00000295704.2"; source "HAVANA"; tag "CCDS";
chr2	HAVANA	exon	218667912	218667981	.	-	.	gene_id "ENSG00000163481.7"; transcript_id "ENST00000295704.6"; gene_type "protein_coding"; gene_status "KNOWN"; gene_name "RNF25"; transcript_type "protein_coding"; transcript_status "KNOWN"; transcript_name "RNF25-201"; exon_number "5"; exon_id "ENSE00003563730.1"; talon_gene "8842"; talon_transcript "31158"; talon_exon "151205"; ccdsid "CCDS2420.1"; exon_status "KNOWN"; level "2"; protein_id "ENSP00000295704.2"; source "HAVANA"; tag "CCDS";
chr2	HAVANA	exon	218666159	218666230	.	-	.	gene_id "ENSG00000163481.7"; transcript_id "ENST00000295704.6"; gene_type "protein_coding"; gene_status "KNOWN"; gene_name "RNF25"; transcript_type "protein_coding"; transcript_status "KNOWN"; transcript_name "RNF25-201"; exon_number "6"; exon_id "ENSE00003603318.1"; talon_gene "8842"; talon_transcript "31158"; talon_exon "151207"; ccdsid "CCDS2420.1"; exon_status "KNOWN"; level "2"; protein_id "ENSP00000295704.2"; source "HAVANA"; tag "CCDS";
chr2	HAVANA	exon	218665916	218666059	.	-	.	gene_id "ENSG00000163481.7"; transcript_id "ENST00000295704.6"; gene_type "protein_coding"; gene_status "KNOWN"; gene_name "RNF25"; transcript_type "protein_coding"; transcript_status "KNOWN"; transcript_name "RNF25-201"; exon_number "7"; exon_id "ENSE00003665191.1"; talon_gene "8842"; talon_transcript "31158"; talon_exon "151209"; ccdsid "CCDS2420.1"; exon_status "KNOWN"; level "2"; protein_id "ENSP00000295704.2"; source "HAVANA"; tag "CCDS";
chr2	HAVANA	exon	218665155	218665247	.	-	.	gene_id "ENSG00000163481.7"; transcript_id "ENST00000295704.6"; gene_type "protein_coding"; gene_status "KNOWN"; gene_name "RNF25"; transcript_type "protein_coding"; transcript_status "KNOWN"; transcript_name "RNF25-201"; exon_number "8"; exon_id "ENSE00003661908.1"; talon_gene "8842"; talon_transcript "31158"; talon_exon "151211"; ccdsid "CCDS2420.1"; exon_status "KNOWN"; level "2"; protein_id "ENSP00000295704.2"; source "HAVANA"; tag "CCDS";
chr2	HAVANA	exon	218664739	218664873	.	-	.	gene_id "ENSG00000163481.7"; transcript_id "ENST00000295704.6"; gene_type "protein_coding"; gene_status "KNOWN"; gene_name "RNF25"; transcript_type "protein_coding"; transcript_status "KNOWN"; transcript_name "RNF25-201"; exon_number "9"; exon_id "ENSE00003662798.1"; talon_gene "8842"; talon_transcript "31158"; talon_exon "151213"; ccdsid "CCDS2420.1"; exon_status "KNOWN"; level "2"; protein_id "ENSP00000295704.2"; source "HAVANA"; tag "CCDS";
chr2	HAVANA	exon	218663864	218664535	.	-	.	gene_id "ENSG00000163481.7"; transcript_id "ENST00000295704.6"; gene_type "protein_coding"; gene_status "KNOWN"; gene_name "RNF25"; transcript_type "protein_coding"; transcript_status "KNOWN"; transcript_name "RNF25-201"; exon_number "10"; exon_id "ENSE00001144106.3"; talon_gene "8842"; talon_transcript "31158"; talon_exon "151215"; ccdsid "CCDS2420.1"; exon_status "KNOWN"; level "2"; protein_id "ENSP00000295704.2"; source "HAVANA"; tag "CCDS";
chr2	HAVANA	transcript	218664167	218664901	.	-	.	gene_id "ENSG00000163481.7"; transcript_id "ENST00000474339.1"; gene_name "RNF25"; gene_status "KNOWN"; gene_type "protein_coding"; transcript_type "retained_intron"; transcript_status "KNOWN"; transcript_name "RNF25-205"; talon_gene "8842"; talon_transcript "31160"; havana_transcript "OTTHUMT00000336686.1"; level "2"; source "HAVANA"; transcript_support_level "2";
chr2	HAVANA	exon	218664739	218664901	.	-	.	gene_id "ENSG00000163481.7"; transcript_id "ENST00000474339.1"; gene_type "protein_coding"; gene_status "KNOWN"; gene_name "RNF25"; transcript_type "retained_intron"; transcript_status "KNOWN"; transcript_name "RNF25-205"; exon_number "1"; exon_id "ENSE00001900156.1"; talon_gene "8842"; talon_transcript "31160"; talon_exon "151219"; exon_status "KNOWN"; level "2"; source "HAVANA";
chr2	HAVANA	exon	218664167	218664535	.	-	.	gene_id "ENSG00000163481.7"; transcript_id "ENST00000474339.1"; gene_type "protein_coding"; gene_status "KNOWN"; gene_name "RNF25"; transcript_type "retained_intron"; transcript_status "KNOWN"; transcript_name "RNF25-205"; exon_number "2"; exon_id "ENSE00001921080.1"; talon_gene "8842"; talon_transcript "31160"; talon_exon "151220"; exon_status "KNOWN"; level "2"; source "HAVANA";
chr2	HAVANA	gene	218672026	218702715	.	+	.	gene_id "ENSG00000163482.11"; gene_name "STK36"; gene_status "KNOWN"; gene_type "protein_coding"; talon_gene "8843"; havana_gene "OTTHUMG00000133079.3"; level "1";
chr2	HAVANA	transcript	218672026	218702715	.	+	.	gene_id "ENSG00000163482.11"; transcript_id "ENST00000295709.7"; gene_name "STK36"; gene_status "KNOWN"; gene_type "protein_coding"; transcript_type "protein_coding"; transcript_status "KNOWN"; transcript_name "STK36-201"; talon_gene "8843"; talon_transcript "31164"; ccdsid "CCDS2421.1"; havana_transcript "OTTHUMT00000256723.2"; level "2"; protein_id "ENSP00000295709.3"; source "HAVANA"; tag "CCDS"; transcript_support_level "1";
chr2	HAVANA	exon	218672026	218672215	.	+	.	gene_id "ENSG00000163482.11"; transcript_id "ENST00000295709.7"; gene_type "protein_coding"; gene_status "KNOWN"; gene_name "STK36"; transcript_type "protein_coding"; transcript_status "KNOWN"; transcript_name "STK36-201"; exon_number "1"; exon_id "ENSE00001898194.1"; talon_gene "8843"; talon_transcript "31164"; talon_exon "151231"; ccdsid "CCDS2421.1"; exon_status "KNOWN"; level "2"; protein_id "ENSP00000295709.3"; source "HAVANA"; tag "CCDS";
chr2	HAVANA	exon	218672741	218672913	.	+	.	gene_id "ENSG00000163482.11"; transcript_id "ENST00000295709.7"; gene_type "protein_coding"; gene_status "KNOWN"; gene_name "STK36"; transcript_type "protein_coding"; transcript_status "KNOWN"; transcript_name "STK36-201"; exon_number "2"; exon_id "ENSE00003493612.1"; talon_gene "8843"; talon_transcript "31164"; talon_exon "151233"; ccdsid "CCDS2421.1"; exon_status "KNOWN"; level "2"; protein_id "ENSP00000295709.3"; source "HAVANA"; tag "CCDS";
chr2	HAVANA	exon	218673625	218673765	.	+	.	gene_id "ENSG00000163482.11"; transcript_id "ENST00000295709.7"; gene_type "protein_coding"; gene_status "KNOWN"; gene_name "STK36"; transcript_type "protein_coding"; transcript_status "KNOWN"; transcript_name "STK36-201"; exon_number "3"; exon_id "ENSE00003572489.1"; talon_gene "8843"; talon_transcript "31164"; talon_exon "151235"; ccdsid "CCDS2421.1"; exon_status "KNOWN"; level "2"; protein_id "ENSP00000295709.3"; source "HAVANA"; tag "CCDS";
chr2	HAVANA	exon	218673879	218673956	.	+	.	gene_id "ENSG00000163482.11"; transcript_id "ENST00000295709.7"; gene_type "protein_coding"; gene_status "KNOWN"; gene_name "STK36"; transcript_type "protein_coding"; transcript_status "KNOWN"; transcript_name "STK36-201"; exon_number "4"; exon_id "ENSE00003665872.1"; talon_gene "8843"; talon_transcript "31164"; talon_exon "151237"; ccdsid "CCDS2421.1"; exon_status "KNOWN"; level "2"; protein_id "ENSP00000295709.3"; source "HAVANA"; tag "CCDS";
chr2	HAVANA	exon	218675343	218675473	.	+	.	gene_id "ENSG00000163482.11"; transcript_id "ENST00000295709.7"; gene_type "protein_coding"; gene_status "KNOWN"; gene_name "STK36"; transcript_type "protein_coding"; transcript_status "KNOWN"; transcript_name "STK36-201"; exon_number "5"; exon_id "ENSE00001348829.1"; talon_gene "8843"; talon_transcript "31164"; talon_exon "151239"; ccdsid "CCDS2421.1"; exon_status "KNOWN"; level "2"; protein_id "ENSP00000295709.3"; source "HAVANA"; tag "CCDS";
chr2	HAVANA	exon	218676029	218676278	.	+	.	gene_id "ENSG00000163482.11"; transcript_id "ENST00000295709.7"; gene_type "protein_coding"; gene_status "KNOWN"; gene_name "STK36"; transcript_type "protein_coding"; transcript_status "KNOWN"; transcript_name "STK36-201"; exon_number "6"; exon_id "ENSE00001075130.1"; talon_gene "8843"; talon_transcript "31164"; talon_exon "151241"; ccdsid "CCDS2421.1"; exon_status "KNOWN"; level "2"; protein_id "ENSP00000295709.3"; source "HAVANA"; tag "CCDS";
chr2	HAVANA	exon	218679168	218679261	.	+	.	gene_id "ENSG00000163482.11"; transcript_id "ENST00000295709.7"; gene_type "protein_coding"; gene_status "KNOWN"; gene_name "STK36"; transcript_type "protein_coding"; transcript_status "KNOWN"; transcript_name "STK36-201"; exon_number "7"; exon_id "ENSE00001075146.1"; talon_gene "8843"; talon_transcript "31164"; talon_exon "151243"; ccdsid "CCDS2421.1"; exon_status "KNOWN"; level "2"; protein_id "ENSP00000295709.3"; source "HAVANA"; tag "CCDS";
chr2	HAVANA	exon	218679560	218679729	.	+	.	gene_id "ENSG00000163482.11"; transcript_id "ENST00000295709.7"; gene_type "protein_coding"; gene_status "KNOWN"; gene_name "STK36"; transcript_type "protein_coding"; transcript_status "KNOWN"; transcript_name "STK36-201"; exon_number "8"; exon_id "ENSE00001348819.1"; talon_gene "8843"; talon_transcript "31164"; talon_exon "151245"; ccdsid "CCDS2421.1"; exon_status "KNOWN"; level "2"; protein_id "ENSP00000295709.3"; source "HAVANA"; tag "CCDS";
chr2	HAVANA	exon	218679893	218680080	.	+	.	gene_id "ENSG00000163482.11"; transcript_id "ENST00000295709.7"; gene_type "protein_coding"; gene_status "KNOWN"; gene_name "STK36"; transcript_type "protein_coding"; transcript_status "KNOWN"; transcript_name "STK36-201"; exon_number "9"; exon_id "ENSE00001075148.1"; talon_gene "8843"; talon_transcript "31164"; talon_exon "151247"; ccdsid "CCDS2421.1"; exon_status "KNOWN"; level "2"; protein_id "ENSP00000295709.3"; source "HAVANA"; tag "CCDS";
chr2	HAVANA	exon	218680603	218680702	.	+	.	gene_id "ENSG00000163482.11"; transcript_id "ENST00000295709.7"; gene_type "protein_coding"; gene_status "KNOWN"; gene_name "STK36"; transcript_type "protein_coding"; transcript_status "KNOWN"; transcript_name "STK36-201"; exon_number "10"; exon_id "ENSE00001348609.1"; talon_gene "8843"; talon_transcript "31164"; talon_exon "151249"; ccdsid "CCDS2421.1"; exon_status "KNOWN"; level "2"; protein_id "ENSP00000295709.3"; source "HAVANA"; tag "CCDS";
chr2	HAVANA	exon	218685085	218685228	.	+	.	gene_id "ENSG00000163482.11"; transcript_id "ENST00000295709.7"; gene_type "protein_coding"; gene_status "KNOWN"; gene_name "STK36"; transcript_type "protein_coding"; transcript_status "KNOWN"; transcript_name "STK36-201"; exon_number "11"; exon_id "ENSE00001348605.1"; talon_gene "8843"; talon_transcript "31164"; talon_exon "151251"; ccdsid "CCDS2421.1"; exon_status "KNOWN"; level "2"; protein_id "ENSP00000295709.3"; source "HAVANA"; tag "CCDS";
chr2	HAVANA	exon	218688697	218688876	.	+	.	gene_id "ENSG00000163482.11"; transcript_id "ENST00000295709.7"; gene_type "protein_coding"; gene_status "KNOWN"; gene_name "STK36"; transcript_type "protein_coding"; transcript_status "KNOWN"; transcript_name "STK36-201"; exon_number "12"; exon_id "ENSE00003477773.1"; talon_gene "8843"; talon_transcript "31164"; talon_exon "151253"; ccdsid "CCDS2421.1"; exon_status "KNOWN"; level "2"; protein_id "ENSP00000295709.3"; source "HAVANA"; tag "CCDS";
chr2	HAVANA	exon	218689859	218689956	.	+	.	gene_id "ENSG00000163482.11"; transcript_id "ENST00000295709.7"; gene_type "protein_coding"; gene_status "KNOWN"; gene_name "STK36"; transcript_type "protein_coding"; transcript_status "KNOWN"; transcript_name "STK36-201"; exon_number "13"; exon_id "ENSE00003572927.1"; talon_gene "8843"; talon_transcript "31164"; talon_exon "151255"; ccdsid "CCDS2421.1"; exon_status "KNOWN"; level "2"; protein_id "ENSP00000295709.3"; source "HAVANA"; tag "CCDS";
chr2	HAVANA	exon	218690450	218690555	.	+	.	gene_id "ENSG00000163482.11"; transcript_id "ENST00000295709.7"; gene_type "protein_coding"; gene_status "KNOWN"; gene_name "STK36"; transcript_type "protein_coding"; transcript_status "KNOWN"; transcript_name "STK36-201"; exon_number "14"; exon_id "ENSE00003616832.1"; talon_gene "8843"; talon_transcript "31164"; talon_exon "151257"; ccdsid "CCDS2421.1"; exon_status "KNOWN"; level "2"; protein_id "ENSP00000295709.3"; source "HAVANA"; tag "CCDS";
chr2	HAVANA	exon	218692143	218692293	.	+	.	gene_id "ENSG00000163482.11"; transcript_id "ENST00000295709.7"; gene_type "protein_coding"; gene_status "KNOWN"; gene_name "STK36"; transcript_type "protein_coding"; transcript_status "KNOWN"; transcript_name "STK36-201"; exon_number "15"; exon_id "ENSE00001348591.1"; talon_gene "8843"; talon_transcript "31164"; talon_exon "151259"; ccdsid "CCDS2421.1"; exon_status "KNOWN"; level "2"; protein_id "ENSP00000295709.3"; source "HAVANA"; tag "CCDS";
chr2	HAVANA	exon	218692583	218692710	.	+	.	gene_id "ENSG00000163482.11"; transcript_id "ENST00000295709.7"; gene_type "protein_coding"; gene_status "KNOWN"; gene_name "STK36"; transcript_type "protein_coding"; transcript_status "KNOWN"; transcript_name "STK36-201"; exon_number "16"; exon_id "ENSE00001075147.1"; talon_gene "8843"; talon_transcript "31164"; talon_exon "151261"; ccdsid "CCDS2421.1"; exon_status "KNOWN"; level "2"; protein_id "ENSP00000295709.3"; source "HAVANA"; tag "CCDS";
chr2	HAVANA	exon	218693240	218693344	.	+	.	gene_id "ENSG00000163482.11"; transcript_id "ENST00000295709.7"; gene_type "protein_coding"; gene_status "KNOWN"; gene_name "STK36"; transcript_type "protein_coding"; transcript_status "KNOWN"; transcript_name "STK36-201"; exon_number "17"; exon_id "ENSE00003667405.1"; talon_gene "8843"; talon_transcript "31164"; talon_exon "151263"; ccdsid "CCDS2421.1"; exon_status "KNOWN"; level "2"; protein_id "ENSP00000295709.3"; source "HAVANA"; tag "CCDS";
chr2	HAVANA	exon	218693723	218693821	.	+	.	gene_id "ENSG00000163482.11"; transcript_id "ENST00000295709.7"; gene_type "protein_coding"; gene_status "KNOWN"; gene_name "STK36"; transcript_type "protein_coding"; transcript_status "KNOWN"; transcript_name "STK36-201"; exon_number "18"; exon_id "ENSE00003668942.1"; talon_gene "8843"; talon_transcript "31164"; talon_exon "151265"; ccdsid "CCDS2421.1"; exon_status "KNOWN"; level "2"; protein_id "ENSP00000295709.3"; source "HAVANA"; tag "CCDS";
chr2	HAVANA	exon	218693895	218693983	.	+	.	gene_id "ENSG00000163482.11"; transcript_id "ENST00000295709.7"; gene_type "protein_coding"; gene_status "KNOWN"; gene_name "STK36"; transcript_type "protein_coding"; transcript_status "KNOWN"; transcript_name "STK36-201"; exon_number "19"; exon_id "ENSE00003505708.1"; talon_gene "8843"; talon_transcript "31164"; talon_exon "151267"; ccdsid "CCDS2421.1"; exon_status "KNOWN"; level "2"; protein_id "ENSP00000295709.3"; source "HAVANA"; tag "CCDS";
chr2	HAVANA	exon	218694264	218694327	.	+	.	gene_id "ENSG00000163482.11"; transcript_id "ENST00000295709.7"; gene_type "protein_coding"; gene_status "KNOWN"; gene_name "STK36"; transcript_type "protein_coding"; transcript_status "KNOWN"; transcript_name "STK36-201"; exon_number "20"; exon_id "ENSE00003526890.1"; talon_gene "8843"; talon_transcript "31164"; talon_exon "151269"; ccdsid "CCDS2421.1"; exon_status "KNOWN"; level "2"; protein_id "ENSP00000295709.3"; source "HAVANA"; tag "CCDS";
chr2	HAVANA	exon	218694525	218694635	.	+	.	gene_id "ENSG00000163482.11"; transcript_id "ENST00000295709.7"; gene_type "protein_coding"; gene_status "KNOWN"; gene_name "STK36"; transcript_type "protein_coding"; transcript_status "KNOWN"; transcript_name "STK36-201"; exon_number "21"; exon_id "ENSE00003461953.1"; talon_gene "8843"; talon_transcript "31164"; talon_exon "151271"; ccdsid "CCDS2421.1"; exon_status "KNOWN"; level "2"; protein_id "ENSP00000295709.3"; source "HAVANA"; tag "CCDS";
chr2	HAVANA	exon	218696527	218696601	.	+	.	gene_id "ENSG00000163482.11"; transcript_id "ENST00000295709.7"; gene_type "protein_coding"; gene_status "KNOWN"; gene_name "STK36"; transcript_type "protein_coding"; transcript_status "KNOWN"; transcript_name "STK36-201"; exon_number "22"; exon_id "ENSE00001075172.1"; talon_gene "8843"; talon_transcript "31164"; talon_exon "151273"; ccdsid "CCDS2421.1"; exon_status "KNOWN"; level "2"; protein_id "ENSP00000295709.3"; source "HAVANA"; tag "CCDS";
chr2	HAVANA	exon	218697039	218697213	.	+	.	gene_id "ENSG00000163482.11"; transcript_id "ENST00000295709.7"; gene_type "protein_coding"; gene_status "KNOWN"; gene_name "STK36"; transcript_type "protein_coding"; transcript_status "KNOWN"; transcript_name "STK36-201"; exon_number "23"; exon_id "ENSE00001075173.3"; talon_gene "8843"; talon_transcript "31164"; talon_exon "151275"; ccdsid "CCDS2421.1"; exon_status "KNOWN"; level "2"; protein_id "ENSP00000295709.3"; source "HAVANA"; tag "CCDS";
chr2	HAVANA	exon	218697463	218697610	.	+	.	gene_id "ENSG00000163482.11"; transcript_id "ENST00000295709.7"; gene_type "protein_coding"; gene_status "KNOWN"; gene_name "STK36"; transcript_type "protein_coding"; transcript_status "KNOWN"; transcript_name "STK36-201"; exon_number "24"; exon_id "ENSE00003492706.1"; talon_gene "8843"; talon_transcript "31164"; talon_exon "151277"; ccdsid "CCDS2421.1"; exon_status "KNOWN"; level "2"; protein_id "ENSP00000295709.3"; source "HAVANA"; tag "CCDS";
chr2	HAVANA	exon	218697854	218698001	.	+	.	gene_id "ENSG00000163482.11"; transcript_id "ENST00000295709.7"; gene_type "protein_coding"; gene_status "KNOWN"; gene_name "STK36"; transcript_type "protein_coding"; transcript_status "KNOWN"; transcript_name "STK36-201"; exon_number "25"; exon_id "ENSE00003643600.1"; talon_gene "8843"; talon_transcript "31164"; talon_exon "151279"; ccdsid "CCDS2421.1"; exon_status "KNOWN"; level "2"; protein_id "ENSP00000295709.3"; source "HAVANA"; tag "CCDS";
chr2	HAVANA	exon	218698602	218699348	.	+	.	gene_id "ENSG00000163482.11"; transcript_id "ENST00000295709.7"; gene_type "protein_coding"; gene_status "KNOWN"; gene_name "STK36"; transcript_type "protein_coding"; transcript_status "KNOWN"; transcript_name "STK36-201"; exon_number "26"; exon_id "ENSE00003461813.1"; talon_gene "8843"; talon_transcript "31164"; talon_exon "151281"; ccdsid "CCDS2421.1"; exon_status "KNOWN"; level "2"; protein_id "ENSP00000295709.3"; source "HAVANA"; tag "CCDS";
chr2	HAVANA	exon	218701866	218702715	.	+	.	gene_id "ENSG00000163482.11"; transcript_id "ENST00000295709.7"; gene_type "protein_coding"; gene_status "KNOWN"; gene_name "STK36"; transcript_type "protein_coding"; transcript_status "KNOWN"; transcript_name "STK36-201"; exon_number "27"; exon_id "ENSE00001936195.1"; talon_gene "8843"; talon_transcript "31164"; talon_exon "151283"; ccdsid "CCDS2421.1"; exon_status "KNOWN"; level "2"; protein_id "ENSP00000295709.3"; source "HAVANA"; tag "CCDS";
chr2	HAVANA	gene	218710875	218754503	.	+	.	gene_id "ENSG00000135912.10"; gene_name "TTLL4"; gene_status "KNOWN"; gene_type "protein_coding"; talon_gene "8844"; havana_gene "OTTHUMG00000133081.4"; level "2";
chr2	HAVANA	transcript	218710875	218755416	.	+	.	gene_id "ENSG00000135912.10"; transcript_id "ENST00000392102.5"; gene_name "TTLL4"; gene_status "KNOWN"; gene_type "protein_coding"; transcript_type "protein_coding"; transcript_status "KNOWN"; transcript_name "TTLL4-202"; talon_gene "8844"; talon_transcript "31182"; ccdsid "CCDS2422.1"; havana_transcript "OTTHUMT00000256726.1"; level "2"; protein_id "ENSP00000375951.1"; source "HAVANA"; tag "CCDS"; transcript_support_level "1";
chr2	HAVANA	exon	218710875	218711037	.	+	.	gene_id "ENSG00000135912.10"; transcript_id "ENST00000392102.5"; gene_type "protein_coding"; gene_status "KNOWN"; gene_name "TTLL4"; transcript_type "protein_coding"; transcript_status "KNOWN"; transcript_name "TTLL4-202"; exon_number "1"; exon_id "ENSE00001510712.1"; talon_gene "8844"; talon_transcript "31182"; talon_exon "151376"; ccdsid "CCDS2422.1"; exon_status "KNOWN"; level "2"; protein_id "ENSP00000375951.1"; source "HAVANA"; tag "CCDS";
chr2	HAVANA	exon	218727269	218727347	.	+	.	gene_id "ENSG00000135912.10"; transcript_id "ENST00000392102.5"; gene_type "protein_coding"; gene_status "KNOWN"; gene_name "TTLL4"; transcript_type "protein_coding"; transcript_status "KNOWN"; transcript_name "TTLL4-202"; exon_number "2"; exon_id "ENSE00001510710.1"; talon_gene "8844"; talon_transcript "31182"; talon_exon "151371"; ccdsid "CCDS2422.1"; exon_status "KNOWN"; level "2"; protein_id "ENSP00000411228.1"; source "HAVANA"; tag "cds_end_NF";
chr2	HAVANA	exon	218737579	218739163	.	+	.	gene_id "ENSG00000135912.10"; transcript_id "ENST00000392102.5"; gene_type "protein_coding"; gene_status "KNOWN"; gene_name "TTLL4"; transcript_type "protein_coding"; transcript_status "KNOWN"; transcript_name "TTLL4-202"; exon_number "3"; exon_id "ENSE00001510709.1"; talon_gene "8844"; talon_transcript "31182"; talon_exon "151378"; ccdsid "CCDS2422.1"; exon_status "KNOWN"; level "2"; protein_id "ENSP00000375951.1"; source "HAVANA"; tag "CCDS";
chr2	ENSEMBL	exon	218740058	218740167	.	+	.	gene_id "ENSG00000135912.10"; transcript_id "ENST00000392102.5"; gene_type "protein_coding"; gene_status "KNOWN"; gene_name "TTLL4"; transcript_type "protein_coding"; transcript_status "KNOWN"; transcript_name "TTLL4-202"; exon_number "4"; exon_id "ENSE00000922311.1"; talon_gene "8844"; talon_transcript "31182"; talon_exon "151336"; ccdsid "CCDS2422.1"; exon_status "KNOWN"; level "3"; protein_id "ENSP00000258398.4"; source "ENSEMBL"; tag "CCDS";
chr2	ENSEMBL	exon	218740521	218740584	.	+	.	gene_id "ENSG00000135912.10"; transcript_id "ENST00000392102.5"; gene_type "protein_coding"; gene_status "KNOWN"; gene_name "TTLL4"; transcript_type "protein_coding"; transcript_status "KNOWN"; transcript_name "TTLL4-202"; exon_number "5"; exon_id "ENSE00000922312.1"; talon_gene "8844"; talon_transcript "31182"; talon_exon "151338"; ccdsid "CCDS2422.1"; exon_status "KNOWN"; level "3"; protein_id "ENSP00000258398.4"; source "ENSEMBL"; tag "CCDS";
chr2	ENSEMBL	exon	218745109	218745233	.	+	.	gene_id "ENSG00000135912.10"; transcript_id "ENST00000392102.5"; gene_type "protein_coding"; gene_status "KNOWN"; gene_name "TTLL4"; transcript_type "protein_coding"; transcript_status "KNOWN"; transcript_name "TTLL4-202"; exon_number "6"; exon_id "ENSE00000922313.1"; talon_gene "8844"; talon_transcript "31182"; talon_exon "151340"; ccdsid "CCDS2422.1"; exon_status "KNOWN"; level "3"; protein_id "ENSP00000258398.4"; source "ENSEMBL"; tag "CCDS";
chr2	ENSEMBL	exon	218745691	218745801	.	+	.	gene_id "ENSG00000135912.10"; transcript_id "ENST00000392102.5"; gene_type "protein_coding"; gene_status "KNOWN"; gene_name "TTLL4"; transcript_type "protein_coding"; transcript_status "KNOWN"; transcript_name "TTLL4-202"; exon_number "7"; exon_id "ENSE00000922314.1"; talon_gene "8844"; talon_transcript "31182"; talon_exon "151342"; ccdsid "CCDS2422.1"; exon_status "KNOWN"; level "3"; protein_id "ENSP00000258398.4"; source "ENSEMBL"; tag "CCDS";
chr2	ENSEMBL	exon	218746155	218746231	.	+	.	gene_id "ENSG00000135912.10"; transcript_id "ENST00000392102.5"; gene_type "protein_coding"; gene_status "KNOWN"; gene_name "TTLL4"; transcript_type "protein_coding"; transcript_status "KNOWN"; transcript_name "TTLL4-202"; exon_number "8"; exon_id "ENSE00003568129.1"; talon_gene "8844"; talon_transcript "31182"; talon_exon "151344"; ccdsid "CCDS2422.1"; exon_status "KNOWN"; level "3"; protein_id "ENSP00000258398.4"; source "ENSEMBL"; tag "CCDS";
chr2	ENSEMBL	exon	218747003	218747194	.	+	.	gene_id "ENSG00000135912.10"; transcript_id "ENST00000392102.5"; gene_type "protein_coding"; gene_status "KNOWN"; gene_name "TTLL4"; transcript_type "protein_coding"; transcript_status "KNOWN"; transcript_name "TTLL4-202"; exon_number "9"; exon_id "ENSE00003691390.1"; talon_gene "8844"; talon_transcript "31182"; talon_exon "151346"; ccdsid "CCDS2422.1"; exon_status "KNOWN"; level "3"; protein_id "ENSP00000258398.4"; source "ENSEMBL"; tag "CCDS";
chr2	ENSEMBL	exon	218747290	218747372	.	+	.	gene_id "ENSG00000135912.10"; transcript_id "ENST00000392102.5"; gene_type "protein_coding"; gene_status "KNOWN"; gene_name "TTLL4"; transcript_type "protein_coding"; transcript_status "KNOWN"; transcript_name "TTLL4-202"; exon_number "10"; exon_id "ENSE00003519640.1"; talon_gene "8844"; talon_transcript "31182"; talon_exon "151348"; ccdsid "CCDS2422.1"; exon_status "KNOWN"; level "3"; protein_id "ENSP00000258398.4"; source "ENSEMBL"; tag "CCDS";
chr2	ENSEMBL	exon	218747597	218747725	.	+	.	gene_id "ENSG00000135912.10"; transcript_id "ENST00000392102.5"; gene_type "protein_coding"; gene_status "KNOWN"; gene_name "TTLL4"; transcript_type "protein_coding"; transcript_status "KNOWN"; transcript_name "TTLL4-202"; exon_number "11"; exon_id "ENSE00003506572.1"; talon_gene "8844"; talon_transcript "31182"; talon_exon "151350"; ccdsid "CCDS2422.1"; exon_status "KNOWN"; level "3"; protein_id "ENSP00000258398.4"; source "ENSEMBL"; tag "CCDS";
chr2	ENSEMBL	exon	218748105	218748227	.	+	.	gene_id "ENSG00000135912.10"; transcript_id "ENST00000392102.5"; gene_type "protein_coding"; gene_status "KNOWN"; gene_name "TTLL4"; transcript_type "protein_coding"; transcript_status "KNOWN"; transcript_name "TTLL4-202"; exon_number "12"; exon_id "ENSE00003557432.1"; talon_gene "8844"; talon_transcript "31182"; talon_exon "151352"; ccdsid "CCDS2422.1"; exon_status "KNOWN"; level "3"; protein_id "ENSP00000258398.4"; source "ENSEMBL"; tag "CCDS";
chr2	ENSEMBL	exon	218748836	218748934	.	+	.	gene_id "ENSG00000135912.10"; transcript_id "ENST00000392102.5"; gene_type "protein_coding"; gene_status "KNOWN"; gene_name "TTLL4"; transcript_type "protein_coding"; transcript_status "KNOWN"; transcript_name "TTLL4-202"; exon_number "13"; exon_id "ENSE00003632128.1"; talon_gene "8844"; talon_transcript "31182"; talon_exon "151354"; ccdsid "CCDS2422.1"; exon_status "KNOWN"; level "3"; protein_id "ENSP00000258398.4"; source "ENSEMBL"; tag "CCDS";
chr2	ENSEMBL	exon	218749253	218749387	.	+	.	gene_id "ENSG00000135912.10"; transcript_id "ENST00000392102.5"; gene_type "protein_coding"; gene_status "KNOWN"; gene_name "TTLL4"; transcript_type "protein_coding"; transcript_status "KNOWN"; transcript_name "TTLL4-202"; exon_number "14"; exon_id "ENSE00003645234.1"; talon_gene "8844"; talon_transcript "31182"; talon_exon "151356"; ccdsid "CCDS2422.1"; exon_status "KNOWN"; level "3"; protein_id "ENSP00000258398.4"; source "ENSEMBL"; tag "CCDS";
chr2	ENSEMBL	exon	218750009	218750146	.	+	.	gene_id "ENSG00000135912.10"; transcript_id "ENST00000392102.5"; gene_type "protein_coding"; gene_status "KNOWN"; gene_name "TTLL4"; transcript_type "protein_coding"; transcript_status "KNOWN"; transcript_name "TTLL4-202"; exon_number "15"; exon_id "ENSE00003589579.1"; talon_gene "8844"; talon_transcript "31182"; talon_exon "151358"; ccdsid "CCDS2422.1"; exon_status "KNOWN"; level "3"; protein_id "ENSP00000258398.4"; source "ENSEMBL"; tag "CCDS";
chr2	ENSEMBL	exon	218751704	218751806	.	+	.	gene_id "ENSG00000135912.10"; transcript_id "ENST00000392102.5"; gene_type "protein_coding"; gene_status "KNOWN"; gene_name "TTLL4"; transcript_type "protein_coding"; transcript_status "KNOWN"; transcript_name "TTLL4-202"; exon_number "16"; exon_id "ENSE00003560895.1"; talon_gene "8844"; talon_transcript "31182"; talon_exon "151360"; ccdsid "CCDS2422.1"; exon_status "KNOWN"; level "3"; protein_id "ENSP00000258398.4"; source "ENSEMBL"; tag "CCDS";
chr2	ENSEMBL	exon	218752763	218752973	.	+	.	gene_id "ENSG00000135912.10"; transcript_id "ENST00000392102.5"; gene_type "protein_coding"; gene_status "KNOWN"; gene_name "TTLL4"; transcript_type "protein_coding"; transcript_status "KNOWN"; transcript_name "TTLL4-202"; exon_number "17"; exon_id "ENSE00000922324.1"; talon_gene "8844"; talon_transcript "31182"; talon_exon "151362"; ccdsid "CCDS2422.1"; exon_status "KNOWN"; level "3"; protein_id "ENSP00000258398.4"; source "ENSEMBL"; tag "CCDS";
chr2	ENSEMBL	exon	218753115	218753185	.	+	.	gene_id "ENSG00000135912.10"; transcript_id "ENST00000392102.5"; gene_type "protein_coding"; gene_status "KNOWN"; gene_name "TTLL4"; transcript_type "protein_coding"; transcript_status "KNOWN"; transcript_name "TTLL4-202"; exon_number "18"; exon_id "ENSE00000922325.1"; talon_gene "8844"; talon_transcript "31182"; talon_exon "151364"; ccdsid "CCDS2422.1"; exon_status "KNOWN"; level "3"; protein_id "ENSP00000258398.4"; source "ENSEMBL"; tag "CCDS";
chr2	ENSEMBL	exon	218753584	218753669	.	+	.	gene_id "ENSG00000135912.10"; transcript_id "ENST00000392102.5"; gene_type "protein_coding"; gene_status "KNOWN"; gene_name "TTLL4"; transcript_type "protein_coding"; transcript_status "KNOWN"; transcript_name "TTLL4-202"; exon_number "19"; exon_id "ENSE00003538530.1"; talon_gene "8844"; talon_transcript "31182"; talon_exon "151366"; ccdsid "CCDS2422.1"; exon_status "KNOWN"; level "3"; protein_id "ENSP00000258398.4"; source "ENSEMBL"; tag "CCDS";
chr2	ENSEMBL	exon	218754134	218755416	.	+	.	gene_id "ENSG00000135912.10"; transcript_id "ENST00000392102.5"; gene_type "protein_coding"; gene_status "KNOWN"; gene_name "TTLL4"; transcript_type "protein_coding"; transcript_status "KNOWN"; transcript_name "TTLL4-202"; exon_number "20"; exon_id "ENSE00001510708.1"; talon_gene "8844"; talon_transcript "31182"; talon_exon "151380"; ccdsid "CCDS2422.1"; exon_status "KNOWN"; level "3"; protein_id "ENSP00000258398.4"; source "ENSEMBL"; tag "CCDS";
chr2	ENSEMBL	transcript	218737574	218755416	.	+	.	gene_id "ENSG00000135912.10"; transcript_id "ENST00000258398.8"; gene_name "TTLL4"; gene_status "KNOWN"; gene_type "protein_coding"; transcript_type "protein_coding"; transcript_status "KNOWN"; transcript_name "TTLL4-201"; talon_gene "8844"; talon_transcript "31186"; ccdsid "CCDS2422.1"; level "3"; protein_id "ENSP00000258398.4"; source "ENSEMBL"; tag "CCDS"; transcript_support_level "2";
chr2	ENSEMBL	exon	218737574	218739163	.	+	.	gene_id "ENSG00000135912.10"; transcript_id "ENST00000258398.8"; gene_type "protein_coding"; gene_status "KNOWN"; gene_name "TTLL4"; transcript_type "protein_coding"; transcript_status "KNOWN"; transcript_name "TTLL4-201"; exon_number "1"; exon_id "ENSE00000922310.5"; talon_gene "8844"; talon_transcript "31186"; talon_exon "151392"; ccdsid "CCDS2422.1"; exon_status "KNOWN"; level "3"; protein_id "ENSP00000258398.4"; source "ENSEMBL"; tag "CCDS";
chr2	ENSEMBL	exon	218740058	218740167	.	+	.	gene_id "ENSG00000135912.10"; transcript_id "ENST00000258398.8"; gene_type "protein_coding"; gene_status "KNOWN"; gene_name "TTLL4"; transcript_type "protein_coding"; transcript_status "KNOWN"; transcript_name "TTLL4-201"; exon_number "2"; exon_id "ENSE00000922311.1"; talon_gene "8844"; talon_transcript "31186"; talon_exon "151336"; ccdsid "CCDS2422.1"; exon_status "KNOWN"; level "3"; protein_id "ENSP00000258398.4"; source "ENSEMBL"; tag "CCDS";
chr2	ENSEMBL	exon	218740521	218740584	.	+	.	gene_id "ENSG00000135912.10"; transcript_id "ENST00000258398.8"; gene_type "protein_coding"; gene_status "KNOWN"; gene_name "TTLL4"; transcript_type "protein_coding"; transcript_status "KNOWN"; transcript_name "TTLL4-201"; exon_number "3"; exon_id "ENSE00000922312.1"; talon_gene "8844"; talon_transcript "31186"; talon_exon "151338"; ccdsid "CCDS2422.1"; exon_status "KNOWN"; level "3"; protein_id "ENSP00000258398.4"; source "ENSEMBL"; tag "CCDS";
chr2	ENSEMBL	exon	218745109	218745233	.	+	.	gene_id "ENSG00000135912.10"; transcript_id "ENST00000258398.8"; gene_type "protein_coding"; gene_status "KNOWN"; gene_name "TTLL4"; transcript_type "protein_coding"; transcript_status "KNOWN"; transcript_name "TTLL4-201"; exon_number "4"; exon_id "ENSE00000922313.1"; talon_gene "8844"; talon_transcript "31186"; talon_exon "151340"; ccdsid "CCDS2422.1"; exon_status "KNOWN"; level "3"; protein_id "ENSP00000258398.4"; source "ENSEMBL"; tag "CCDS";
chr2	ENSEMBL	exon	218745691	218745801	.	+	.	gene_id "ENSG00000135912.10"; transcript_id "ENST00000258398.8"; gene_type "protein_coding"; gene_status "KNOWN"; gene_name "TTLL4"; transcript_type "protein_coding"; transcript_status "KNOWN"; transcript_name "TTLL4-201"; exon_number "5"; exon_id "ENSE00000922314.1"; talon_gene "8844"; talon_transcript "31186"; talon_exon "151342"; ccdsid "CCDS2422.1"; exon_status "KNOWN"; level "3"; protein_id "ENSP00000258398.4"; source "ENSEMBL"; tag "CCDS";
chr2	ENSEMBL	exon	218746155	218746231	.	+	.	gene_id "ENSG00000135912.10"; transcript_id "ENST00000258398.8"; gene_type "protein_coding"; gene_status "KNOWN"; gene_name "TTLL4"; transcript_type "protein_coding"; transcript_status "KNOWN"; transcript_name "TTLL4-201"; exon_number "6"; exon_id "ENSE00003568129.1"; talon_gene "8844"; talon_transcript "31186"; talon_exon "151344"; ccdsid "CCDS2422.1"; exon_status "KNOWN"; level "3"; protein_id "ENSP00000258398.4"; source "ENSEMBL"; tag "CCDS";
chr2	ENSEMBL	exon	218747003	218747194	.	+	.	gene_id "ENSG00000135912.10"; transcript_id "ENST00000258398.8"; gene_type "protein_coding"; gene_status "KNOWN"; gene_name "TTLL4"; transcript_type "protein_coding"; transcript_status "KNOWN"; transcript_name "TTLL4-201"; exon_number "7"; exon_id "ENSE00003691390.1"; talon_gene "8844"; talon_transcript "31186"; talon_exon "151346"; ccdsid "CCDS2422.1"; exon_status "KNOWN"; level "3"; protein_id "ENSP00000258398.4"; source "ENSEMBL"; tag "CCDS";
chr2	ENSEMBL	exon	218747290	218747372	.	+	.	gene_id "ENSG00000135912.10"; transcript_id "ENST00000258398.8"; gene_type "protein_coding"; gene_status "KNOWN"; gene_name "TTLL4"; transcript_type "protein_coding"; transcript_status "KNOWN"; transcript_name "TTLL4-201"; exon_number "8"; exon_id "ENSE00003519640.1"; talon_gene "8844"; talon_transcript "31186"; talon_exon "151348"; ccdsid "CCDS2422.1"; exon_status "KNOWN"; level "3"; protein_id "ENSP00000258398.4"; source "ENSEMBL"; tag "CCDS";
chr2	ENSEMBL	exon	218747597	218747725	.	+	.	gene_id "ENSG00000135912.10"; transcript_id "ENST00000258398.8"; gene_type "protein_coding"; gene_status "KNOWN"; gene_name "TTLL4"; transcript_type "protein_coding"; transcript_status "KNOWN"; transcript_name "TTLL4-201"; exon_number "9"; exon_id "ENSE00003506572.1"; talon_gene "8844"; talon_transcript "31186"; talon_exon "151350"; ccdsid "CCDS2422.1"; exon_status "KNOWN"; level "3"; protein_id "ENSP00000258398.4"; source "ENSEMBL"; tag "CCDS";
chr2	ENSEMBL	exon	218748105	218748227	.	+	.	gene_id "ENSG00000135912.10"; transcript_id "ENST00000258398.8"; gene_type "protein_coding"; gene_status "KNOWN"; gene_name "TTLL4"; transcript_type "protein_coding"; transcript_status "KNOWN"; transcript_name "TTLL4-201"; exon_number "10"; exon_id "ENSE00003557432.1"; talon_gene "8844"; talon_transcript "31186"; talon_exon "151352"; ccdsid "CCDS2422.1"; exon_status "KNOWN"; level "3"; protein_id "ENSP00000258398.4"; source "ENSEMBL"; tag "CCDS";
chr2	ENSEMBL	exon	218748836	218748934	.	+	.	gene_id "ENSG00000135912.10"; transcript_id "ENST00000258398.8"; gene_type "protein_coding"; gene_status "KNOWN"; gene_name "TTLL4"; transcript_type "protein_coding"; transcript_status "KNOWN"; transcript_name "TTLL4-201"; exon_number "11"; exon_id "ENSE00003632128.1"; talon_gene "8844"; talon_transcript "31186"; talon_exon "151354"; ccdsid "CCDS2422.1"; exon_status "KNOWN"; level "3"; protein_id "ENSP00000258398.4"; source "ENSEMBL"; tag "CCDS";
chr2	ENSEMBL	exon	218749253	218749387	.	+	.	gene_id "ENSG00000135912.10"; transcript_id "ENST00000258398.8"; gene_type "protein_coding"; gene_status "KNOWN"; gene_name "TTLL4"; transcript_type "protein_coding"; transcript_status "KNOWN"; transcript_name "TTLL4-201"; exon_number "12"; exon_id "ENSE00003645234.1"; talon_gene "8844"; talon_transcript "31186"; talon_exon "151356"; ccdsid "CCDS2422.1"; exon_status "KNOWN"; level "3"; protein_id "ENSP00000258398.4"; source "ENSEMBL"; tag "CCDS";
chr2	ENSEMBL	exon	218750009	218750146	.	+	.	gene_id "ENSG00000135912.10"; transcript_id "ENST00000258398.8"; gene_type "protein_coding"; gene_status "KNOWN"; gene_name "TTLL4"; transcript_type "protein_coding"; transcript_status "KNOWN"; transcript_name "TTLL4-201"; exon_number "13"; exon_id "ENSE00003589579.1"; talon_gene "8844"; talon_transcript "31186"; talon_exon "151358"; ccdsid "CCDS2422.1"; exon_status "KNOWN"; level "3"; protein_id "ENSP00000258398.4"; source "ENSEMBL"; tag "CCDS";
chr2	ENSEMBL	exon	218751704	218751806	.	+	.	gene_id "ENSG00000135912.10"; transcript_id "ENST00000258398.8"; gene_type "protein_coding"; gene_status "KNOWN"; gene_name "TTLL4"; transcript_type "protein_coding"; transcript_status "KNOWN"; transcript_name "TTLL4-201"; exon_number "14"; exon_id "ENSE00003560895.1"; talon_gene "8844"; talon_transcript "31186"; talon_exon "151360"; ccdsid "CCDS2422.1"; exon_status "KNOWN"; level "3"; protein_id "ENSP00000258398.4"; source "ENSEMBL"; tag "CCDS";
chr2	ENSEMBL	exon	218752763	218752973	.	+	.	gene_id "ENSG00000135912.10"; transcript_id "ENST00000258398.8"; gene_type "protein_coding"; gene_status "KNOWN"; gene_name "TTLL4"; transcript_type "protein_coding"; transcript_status "KNOWN"; transcript_name "TTLL4-201"; exon_number "15"; exon_id "ENSE00000922324.1"; talon_gene "8844"; talon_transcript "31186"; talon_exon "151362"; ccdsid "CCDS2422.1"; exon_status "KNOWN"; level "3"; protein_id "ENSP00000258398.4"; source "ENSEMBL"; tag "CCDS";
chr2	ENSEMBL	exon	218753115	218753185	.	+	.	gene_id "ENSG00000135912.10"; transcript_id "ENST00000258398.8"; gene_type "protein_coding"; gene_status "KNOWN"; gene_name "TTLL4"; transcript_type "protein_coding"; transcript_status "KNOWN"; transcript_name "TTLL4-201"; exon_number "16"; exon_id "ENSE00000922325.1"; talon_gene "8844"; talon_transcript "31186"; talon_exon "151364"; ccdsid "CCDS2422.1"; exon_status "KNOWN"; level "3"; protein_id "ENSP00000258398.4"; source "ENSEMBL"; tag "CCDS";
chr2	ENSEMBL	exon	218753584	218753669	.	+	.	gene_id "ENSG00000135912.10"; transcript_id "ENST00000258398.8"; gene_type "protein_coding"; gene_status "KNOWN"; gene_name "TTLL4"; transcript_type "protein_coding"; transcript_status "KNOWN"; transcript_name "TTLL4-201"; exon_number "17"; exon_id "ENSE00003538530.1"; talon_gene "8844"; talon_transcript "31186"; talon_exon "151366"; ccdsid "CCDS2422.1"; exon_status "KNOWN"; level "3"; protein_id "ENSP00000258398.4"; source "ENSEMBL"; tag "CCDS";
chr2	ENSEMBL	exon	218754134	218755416	.	+	.	gene_id "ENSG00000135912.10"; transcript_id "ENST00000258398.8"; gene_type "protein_coding"; gene_status "KNOWN"; gene_name "TTLL4"; transcript_type "protein_coding"; transcript_status "KNOWN"; transcript_name "TTLL4-201"; exon_number "18"; exon_id "ENSE00001510708.1"; talon_gene "8844"; talon_transcript "31186"; talon_exon "151380"; ccdsid "CCDS2422.1"; exon_status "KNOWN"; level "3"; protein_id "ENSP00000258398.4"; source "ENSEMBL"; tag "CCDS";
chr2	HAVANA	transcript	218753098	218754503	.	+	.	gene_id "ENSG00000135912.10"; transcript_id "ENST00000472527.1"; gene_name "TTLL4"; gene_status "KNOWN"; gene_type "protein_coding"; transcript_type "retained_intron"; transcript_status "KNOWN"; transcript_name "TTLL4-216"; talon_gene "8844"; talon_transcript "31200"; havana_transcript "OTTHUMT00000336626.1"; level "2"; source "HAVANA"; tag "mRNA_start_NF"; transcript_support_level "2";
chr2	HAVANA	exon	218753098	218753185	.	+	.	gene_id "ENSG00000135912.10"; transcript_id "ENST00000472527.1"; gene_type "protein_coding"; gene_status "KNOWN"; gene_name "TTLL4"; transcript_type "retained_intron"; transcript_status "KNOWN"; transcript_name "TTLL4-216"; exon_number "1"; exon_id "ENSE00001837096.1"; talon_gene "8844"; talon_transcript "31200"; talon_exon "151429"; exon_status "KNOWN"; level "2"; source "HAVANA"; tag "mRNA_start_NF";
chr2	ENSEMBL	exon	218753584	218753669	.	+	.	gene_id "ENSG00000135912.10"; transcript_id "ENST00000472527.1"; gene_type "protein_coding"; gene_status "KNOWN"; gene_name "TTLL4"; transcript_type "retained_intron"; transcript_status "KNOWN"; transcript_name "TTLL4-216"; exon_number "2"; exon_id "ENSE00003538530.1"; talon_gene "8844"; talon_transcript "31200"; talon_exon "151366"; ccdsid "CCDS2422.1"; exon_status "KNOWN"; level "3"; protein_id "ENSP00000258398.4"; source "ENSEMBL"; tag "CCDS";
chr2	HAVANA	exon	218754134	218754503	.	+	.	gene_id "ENSG00000135912.10"; transcript_id "ENST00000472527.1"; gene_type "protein_coding"; gene_status "KNOWN"; gene_name "TTLL4"; transcript_type "retained_intron"; transcript_status "KNOWN"; transcript_name "TTLL4-216"; exon_number "3"; exon_id "ENSE00001904628.1"; talon_gene "8844"; talon_transcript "31200"; talon_exon "151430"; exon_status "KNOWN"; level "2"; source "HAVANA"; tag "mRNA_start_NF";
chr2	HAVANA	gene	218781756	218815293	.	+	.	gene_id "ENSG00000135929.8"; gene_name "CYP27A1"; gene_status "KNOWN"; gene_type "protein_coding"; talon_gene "8845"; havana_gene "OTTHUMG00000048238.6"; level "1";
chr2	HAVANA	transcript	218781756	218815293	.	+	.	gene_id "ENSG00000135929.8"; transcript_id "ENST00000258415.8"; gene_name "CYP27A1"; gene_status "KNOWN"; gene_type "protein_coding"; transcript_type "protein_coding"; transcript_status "KNOWN"; transcript_name "CYP27A1-201"; talon_gene "8845"; talon_transcript "31202"; ccdsid "CCDS2423.1"; havana_transcript "OTTHUMT00000109734.4"; level "2"; protein_id "ENSP00000258415.4"; source "HAVANA"; tag "CCDS"; transcript_support_level "1";
chr2	HAVANA	exon	218781756	218782437	.	+	.	gene_id "ENSG00000135929.8"; transcript_id "ENST00000258415.8"; gene_type "protein_coding"; gene_status "KNOWN"; gene_name "CYP27A1"; transcript_type "protein_coding"; transcript_status "KNOWN"; transcript_name "CYP27A1-201"; exon_number "1"; exon_id "ENSE00001902442.1"; talon_gene "8845"; talon_transcript "31202"; talon_exon "151444"; ccdsid "CCDS2423.1"; exon_status "KNOWN"; level "2"; protein_id "ENSP00000258415.4"; source "HAVANA"; tag "CCDS";
chr2	HAVANA	exon	218809577	218809767	.	+	.	gene_id "ENSG00000135929.8"; transcript_id "ENST00000258415.8"; gene_type "protein_coding"; gene_status "KNOWN"; gene_name "CYP27A1"; transcript_type "protein_coding"; transcript_status "KNOWN"; transcript_name "CYP27A1-201"; exon_number "2"; exon_id "ENSE00003529924.1"; talon_gene "8845"; talon_transcript "31202"; talon_exon "151433"; ccdsid "CCDS2423.1"; exon_status "KNOWN"; level "2"; protein_id "ENSP00000258415.4"; source "HAVANA"; tag "CCDS";
chr2	HAVANA	exon	218812222	218812421	.	+	.	gene_id "ENSG00000135929.8"; transcript_id "ENST00000258415.8"; gene_type "protein_coding"; gene_status "KNOWN"; gene_name "CYP27A1"; transcript_type "protein_coding"; transcript_status "KNOWN"; transcript_name "CYP27A1-201"; exon_number "3"; exon_id "ENSE00003494851.1"; talon_gene "8845"; talon_transcript "31202"; talon_exon "151435"; ccdsid "CCDS2423.1"; exon_status "KNOWN"; level "2"; protein_id "ENSP00000258415.4"; source "HAVANA"; tag "CCDS";
chr2	HAVANA	exon	218812552	218812749	.	+	.	gene_id "ENSG00000135929.8"; transcript_id "ENST00000258415.8"; gene_type "protein_coding"; gene_status "KNOWN"; gene_name "CYP27A1"; transcript_type "protein_coding"; transcript_status "KNOWN"; transcript_name "CYP27A1-201"; exon_number "4"; exon_id "ENSE00003570238.1"; talon_gene "8845"; talon_transcript "31202"; talon_exon "151437"; ccdsid "CCDS2423.1"; exon_status "KNOWN"; level "2"; protein_id "ENSP00000258415.4"; source "HAVANA"; tag "CCDS";
chr2	HAVANA	exon	218812924	218813096	.	+	.	gene_id "ENSG00000135929.8"; transcript_id "ENST00000258415.8"; gene_type "protein_coding"; gene_status "KNOWN"; gene_name "CYP27A1"; transcript_type "protein_coding"; transcript_status "KNOWN"; transcript_name "CYP27A1-201"; exon_number "5"; exon_id "ENSE00003601935.1"; talon_gene "8845"; talon_transcript "31202"; talon_exon "151439"; ccdsid "CCDS2423.1"; exon_status "KNOWN"; level "2"; protein_id "ENSP00000258415.4"; source "HAVANA"; tag "CCDS";
chr2	HAVANA	exon	218814021	218814187	.	+	.	gene_id "ENSG00000135929.8"; transcript_id "ENST00000258415.8"; gene_type "protein_coding"; gene_status "KNOWN"; gene_name "CYP27A1"; transcript_type "protein_coding"; transcript_status "KNOWN"; transcript_name "CYP27A1-201"; exon_number "6"; exon_id "ENSE00000785876.1"; talon_gene "8845"; talon_transcript "31202"; talon_exon "151445"; ccdsid "CCDS2423.1"; exon_status "KNOWN"; level "2"; protein_id "ENSP00000258415.4"; source "HAVANA"; tag "CCDS";
chr2	HAVANA	exon	218814380	218814458	.	+	.	gene_id "ENSG00000135929.8"; transcript_id "ENST00000258415.8"; gene_type "protein_coding"; gene_status "KNOWN"; gene_name "CYP27A1"; transcript_type "protein_coding"; transcript_status "KNOWN"; transcript_name "CYP27A1-201"; exon_number "7"; exon_id "ENSE00000785877.1"; talon_gene "8845"; talon_transcript "31202"; talon_exon "151447"; ccdsid "CCDS2423.1"; exon_status "KNOWN"; level "2"; protein_id "ENSP00000258415.4"; source "HAVANA"; tag "CCDS";
chr2	HAVANA	exon	218814545	218814757	.	+	.	gene_id "ENSG00000135929.8"; transcript_id "ENST00000258415.8"; gene_type "protein_coding"; gene_status "KNOWN"; gene_name "CYP27A1"; transcript_type "protein_coding"; transcript_status "KNOWN"; transcript_name "CYP27A1-201"; exon_number "8"; exon_id "ENSE00000785878.1"; talon_gene "8845"; talon_transcript "31202"; talon_exon "151449"; ccdsid "CCDS2423.1"; exon_status "KNOWN"; level "2"; protein_id "ENSP00000258415.4"; source "HAVANA"; tag "CCDS";
chr2	HAVANA	exon	218814911	218815293	.	+	.	gene_id "ENSG00000135929.8"; transcript_id "ENST00000258415.8"; gene_type "protein_coding"; gene_status "KNOWN"; gene_name "CYP27A1"; transcript_type "protein_coding"; transcript_status "KNOWN"; transcript_name "CYP27A1-201"; exon_number "9"; exon_id "ENSE00001838541.1"; talon_gene "8845"; talon_transcript "31202"; talon_exon "151450"; ccdsid "CCDS2423.1"; exon_status "KNOWN"; level "2"; protein_id "ENSP00000258415.4"; source "HAVANA"; tag "CCDS";
chr2	HAVANA	gene	218880363	218893931	.	+	.	gene_id "ENSG00000135925.8"; gene_name "WNT10A"; gene_status "KNOWN"; gene_type "protein_coding"; talon_gene "8851"; havana_gene "OTTHUMG00000133085.3"; level "1";
chr2	HAVANA	transcript	218880363	218893931	.	+	.	gene_id "ENSG00000135925.8"; transcript_id "ENST00000258411.7"; gene_name "WNT10A"; gene_status "KNOWN"; gene_type "protein_coding"; transcript_type "protein_coding"; transcript_status "KNOWN"; transcript_name "WNT10A-201"; talon_gene "8851"; talon_transcript "31217"; ccdsid "CCDS2426.1"; havana_transcript "OTTHUMT00000256730.2"; level "2"; protein_id "ENSP00000258411.3"; source "HAVANA"; tag "CCDS"; transcript_support_level "1";
chr2	HAVANA	exon	218880363	218881108	.	+	.	gene_id "ENSG00000135925.8"; transcript_id "ENST00000258411.7"; gene_type "protein_coding"; gene_status "KNOWN"; gene_name "WNT10A"; transcript_type "protein_coding"; transcript_status "KNOWN"; transcript_name "WNT10A-201"; exon_number "1"; exon_id "ENSE00001276796.5"; talon_gene "8851"; talon_transcript "31217"; talon_exon "151512"; ccdsid "CCDS2426.1"; exon_status "KNOWN"; level "2"; protein_id "ENSP00000258411.3"; source "HAVANA"; tag "CCDS";
chr2	HAVANA	exon	218882161	218882423	.	+	.	gene_id "ENSG00000135925.8"; transcript_id "ENST00000258411.7"; gene_type "protein_coding"; gene_status "KNOWN"; gene_name "WNT10A"; transcript_type "protein_coding"; transcript_status "KNOWN"; transcript_name "WNT10A-201"; exon_number "2"; exon_id "ENSE00000922345.1"; talon_gene "8851"; talon_transcript "31217"; talon_exon "151514"; ccdsid "CCDS2426.1"; exon_status "KNOWN"; level "2"; protein_id "ENSP00000258411.3"; source "HAVANA"; tag "CCDS";
chr2	HAVANA	exon	218889984	218890363	.	+	.	gene_id "ENSG00000135925.8"; transcript_id "ENST00000258411.7"; gene_type "protein_coding"; gene_status "KNOWN"; gene_name "WNT10A"; transcript_type "protein_coding"; transcript_status "KNOWN"; transcript_name "WNT10A-201"; exon_number "3"; exon_id "ENSE00000922346.1"; talon_gene "8851"; talon_transcript "31217"; talon_exon "151516"; ccdsid "CCDS2426.1"; exon_status "KNOWN"; level "2"; protein_id "ENSP00000258411.3"; source "HAVANA"; tag "CCDS";
chr2	HAVANA	exon	218892774	218893931	.	+	.	gene_id "ENSG00000135925.8"; transcript_id "ENST00000258411.7"; gene_type "protein_coding"; gene_status "KNOWN"; gene_name "WNT10A"; transcript_type "protein_coding"; transcript_status "KNOWN"; transcript_name "WNT10A-201"; exon_number "4"; exon_id "ENSE00001276787.5"; talon_gene "8851"; talon_transcript "31217"; talon_exon "151518"; ccdsid "CCDS2426.1"; exon_status "KNOWN"; level "2"; protein_id "ENSP00000258411.3"; source "HAVANA"; tag "CCDS";
chr2	HAVANA	gene	219069354	219069809	.	-	.	gene_id "ENSG00000272644.1"; gene_name "AC097468.3"; gene_status "KNOWN"; gene_type "lincRNA"; talon_gene "8865"; havana_gene "OTTHUMG00000186316.1"; level "2";
chr2	HAVANA	transcript	219069354	219069809	.	-	.	gene_id "ENSG00000272644.1"; transcript_id "ENST00000607956.1"; gene_name "AC097468.3"; gene_status "KNOWN"; gene_type "lincRNA"; transcript_type "lincRNA"; transcript_status "KNOWN"; transcript_name "AC097468.3-201"; talon_gene "8865"; talon_transcript "31258"; havana_transcript "OTTHUMT00000472860.1"; level "2"; source "HAVANA"; tag "basic"; transcript_support_level "NA";
chr2	HAVANA	exon	219069354	219069809	.	-	.	gene_id "ENSG00000272644.1"; transcript_id "ENST00000607956.1"; gene_type "lincRNA"; gene_status "KNOWN"; gene_name "AC097468.3"; transcript_type "lincRNA"; transcript_status "KNOWN"; transcript_name "AC097468.3-201"; exon_number "1"; exon_id "ENSE00003702917.1"; talon_gene "8865"; talon_transcript "31258"; talon_exon "151707"; exon_status "KNOWN"; level "2"; source "HAVANA"; tag "basic";
chr2	HAVANA	gene	219075317	219160853	.	-	.	gene_id "ENSG00000187736.12"; gene_name "NHEJ1"; gene_status "KNOWN"; gene_type "protein_coding"; talon_gene "8866"; havana_gene "OTTHUMG00000133127.3"; level "2"; tag "overlapping_locus";
chr2	HAVANA	transcript	219075317	219158362	.	-	.	gene_id "ENSG00000187736.12"; transcript_id "ENST00000409720.5"; gene_name "NHEJ1"; gene_status "KNOWN"; gene_type "protein_coding"; transcript_type "protein_coding"; transcript_status "KNOWN"; transcript_name "NHEJ1-202"; talon_gene "8866"; talon_transcript "31259"; havana_transcript "OTTHUMT00000336313.1"; level "2"; protein_id "ENSP00000387290.1"; source "HAVANA"; tag "basic"; transcript_support_level "5";
chr2	HAVANA	exon	219158186	219158362	.	-	.	gene_id "ENSG00000187736.12"; transcript_id "ENST00000409720.5"; gene_type "protein_coding"; gene_status "KNOWN"; gene_name "NHEJ1"; transcript_type "protein_coding"; transcript_status "KNOWN"; transcript_name "NHEJ1-202"; exon_number "1"; exon_id "ENSE00003756107.1"; talon_gene "8866"; talon_transcript "31259"; talon_exon "151708"; ccdsid "CCDS2432.1"; exon_status "KNOWN"; level "2"; protein_id "ENSP00000387290.1"; source "HAVANA"; tag "basic";
chr2	HAVANA	exon	219157472	219157684	.	-	.	gene_id "ENSG00000187736.12"; transcript_id "ENST00000409720.5"; gene_type "protein_coding"; gene_status "KNOWN"; gene_name "NHEJ1"; transcript_type "protein_coding"; transcript_status "KNOWN"; transcript_name "NHEJ1-202"; exon_number "2"; exon_id "ENSE00003529426.1"; talon_gene "8866"; talon_transcript "31259"; talon_exon "151710"; ccdsid "CCDS2432.1"; exon_status "KNOWN"; level "2"; protein_id "ENSP00000387290.1"; source "HAVANA"; tag "basic";
chr2	HAVANA	exon	219147657	219147795	.	-	.	gene_id "ENSG00000187736.12"; transcript_id "ENST00000409720.5"; gene_type "protein_coding"; gene_status "KNOWN"; gene_name "NHEJ1"; transcript_type "protein_coding"; transcript_status "KNOWN"; transcript_name "NHEJ1-202"; exon_number "3"; exon_id "ENSE00003661705.1"; talon_gene "8866"; talon_transcript "31259"; talon_exon "151712"; ccdsid "CCDS2432.1"; exon_status "KNOWN"; level "2"; protein_id "ENSP00000387290.1"; source "HAVANA"; tag "basic";
chr2	HAVANA	exon	219146680	219146738	.	-	.	gene_id "ENSG00000187736.12"; transcript_id "ENST00000409720.5"; gene_type "protein_coding"; gene_status "KNOWN"; gene_name "NHEJ1"; transcript_type "protein_coding"; transcript_status "KNOWN"; transcript_name "NHEJ1-202"; exon_number "4"; exon_id "ENSE00003484115.1"; talon_gene "8866"; talon_transcript "31259"; talon_exon "151714"; ccdsid "CCDS2432.1"; exon_status "KNOWN"; level "2"; protein_id "ENSP00000387290.1"; source "HAVANA"; tag "basic";
chr2	HAVANA	exon	219078089	219078206	.	-	.	gene_id "ENSG00000187736.12"; transcript_id "ENST00000409720.5"; gene_type "protein_coding"; gene_status "KNOWN"; gene_name "NHEJ1"; transcript_type "protein_coding"; transcript_status "KNOWN"; transcript_name "NHEJ1-202"; exon_number "5"; exon_id "ENSE00003525879.1"; talon_gene "8866"; talon_transcript "31259"; talon_exon "151716"; ccdsid "CCDS2432.1"; exon_status "KNOWN"; level "2"; protein_id "ENSP00000387290.1"; source "HAVANA"; tag "basic";
chr2	HAVANA	exon	219077246	219077364	.	-	.	gene_id "ENSG00000187736.12"; transcript_id "ENST00000409720.5"; gene_type "protein_coding"; gene_status "KNOWN"; gene_name "NHEJ1"; transcript_type "protein_coding"; transcript_status "KNOWN"; transcript_name "NHEJ1-202"; exon_number "6"; exon_id "ENSE00003531330.1"; talon_gene "8866"; talon_transcript "31259"; talon_exon "151718"; ccdsid "CCDS2432.1"; exon_status "KNOWN"; level "2"; protein_id "ENSP00000387290.1"; source "HAVANA"; tag "basic";
chr2	HAVANA	exon	219075317	219076445	.	-	.	gene_id "ENSG00000187736.12"; transcript_id "ENST00000409720.5"; gene_type "protein_coding"; gene_status "KNOWN"; gene_name "NHEJ1"; transcript_type "protein_coding"; transcript_status "KNOWN"; transcript_name "NHEJ1-202"; exon_number "7"; exon_id "ENSE00001588838.1"; talon_gene "8866"; talon_transcript "31259"; talon_exon "151720"; exon_status "KNOWN"; level "2"; protein_id "ENSP00000387290.1"; source "HAVANA"; tag "basic";
chr2	HAVANA	transcript	219075321	219160853	.	-	.	gene_id "ENSG00000187736.12"; transcript_id "ENST00000356853.9"; gene_name "NHEJ1"; gene_status "KNOWN"; gene_type "protein_coding"; transcript_type "protein_coding"; transcript_status "KNOWN"; transcript_name "NHEJ1-201"; talon_gene "8866"; talon_transcript "31260"; ccdsid "CCDS2432.1"; havana_transcript "OTTHUMT00000256817.2"; level "2"; protein_id "ENSP00000349313.5"; source "HAVANA"; tag "CCDS"; transcript_support_level "1";
chr2	HAVANA	exon	219160720	219160853	.	-	.	gene_id "ENSG00000187736.12"; transcript_id "ENST00000356853.9"; gene_type "protein_coding"; gene_status "KNOWN"; gene_name "NHEJ1"; transcript_type "protein_coding"; transcript_status "KNOWN"; transcript_name "NHEJ1-201"; exon_number "1"; exon_id "ENSE00001869065.1"; talon_gene "8866"; talon_transcript "31260"; talon_exon "151721"; ccdsid "CCDS2432.1"; exon_status "KNOWN"; level "2"; protein_id "ENSP00000349313.5"; source "HAVANA"; tag "CCDS";
chr2	HAVANA	exon	219158186	219158362	.	-	.	gene_id "ENSG00000187736.12"; transcript_id "ENST00000356853.9"; gene_type "protein_coding"; gene_status "KNOWN"; gene_name "NHEJ1"; transcript_type "protein_coding"; transcript_status "KNOWN"; transcript_name "NHEJ1-201"; exon_number "2"; exon_id "ENSE00003756107.1"; talon_gene "8866"; talon_transcript "31260"; talon_exon "151708"; ccdsid "CCDS2432.1"; exon_status "KNOWN"; level "2"; protein_id "ENSP00000387290.1"; source "HAVANA"; tag "basic";
chr2	HAVANA	exon	219157472	219157684	.	-	.	gene_id "ENSG00000187736.12"; transcript_id "ENST00000356853.9"; gene_type "protein_coding"; gene_status "KNOWN"; gene_name "NHEJ1"; transcript_type "protein_coding"; transcript_status "KNOWN"; transcript_name "NHEJ1-201"; exon_number "3"; exon_id "ENSE00003529426.1"; talon_gene "8866"; talon_transcript "31260"; talon_exon "151710"; ccdsid "CCDS2432.1"; exon_status "KNOWN"; level "2"; protein_id "ENSP00000387290.1"; source "HAVANA"; tag "basic";
chr2	HAVANA	exon	219147657	219147795	.	-	.	gene_id "ENSG00000187736.12"; transcript_id "ENST00000356853.9"; gene_type "protein_coding"; gene_status "KNOWN"; gene_name "NHEJ1"; transcript_type "protein_coding"; transcript_status "KNOWN"; transcript_name "NHEJ1-201"; exon_number "4"; exon_id "ENSE00003661705.1"; talon_gene "8866"; talon_transcript "31260"; talon_exon "151712"; ccdsid "CCDS2432.1"; exon_status "KNOWN"; level "2"; protein_id "ENSP00000387290.1"; source "HAVANA"; tag "basic";
chr2	HAVANA	exon	219146680	219146738	.	-	.	gene_id "ENSG00000187736.12"; transcript_id "ENST00000356853.9"; gene_type "protein_coding"; gene_status "KNOWN"; gene_name "NHEJ1"; transcript_type "protein_coding"; transcript_status "KNOWN"; transcript_name "NHEJ1-201"; exon_number "5"; exon_id "ENSE00003484115.1"; talon_gene "8866"; talon_transcript "31260"; talon_exon "151714"; ccdsid "CCDS2432.1"; exon_status "KNOWN"; level "2"; protein_id "ENSP00000387290.1"; source "HAVANA"; tag "basic";
chr2	HAVANA	exon	219078089	219078206	.	-	.	gene_id "ENSG00000187736.12"; transcript_id "ENST00000356853.9"; gene_type "protein_coding"; gene_status "KNOWN"; gene_name "NHEJ1"; transcript_type "protein_coding"; transcript_status "KNOWN"; transcript_name "NHEJ1-201"; exon_number "6"; exon_id "ENSE00003525879.1"; talon_gene "8866"; talon_transcript "31260"; talon_exon "151716"; ccdsid "CCDS2432.1"; exon_status "KNOWN"; level "2"; protein_id "ENSP00000387290.1"; source "HAVANA"; tag "basic";
chr2	HAVANA	exon	219077246	219077364	.	-	.	gene_id "ENSG00000187736.12"; transcript_id "ENST00000356853.9"; gene_type "protein_coding"; gene_status "KNOWN"; gene_name "NHEJ1"; transcript_type "protein_coding"; transcript_status "KNOWN"; transcript_name "NHEJ1-201"; exon_number "7"; exon_id "ENSE00003531330.1"; talon_gene "8866"; talon_transcript "31260"; talon_exon "151718"; ccdsid "CCDS2432.1"; exon_status "KNOWN"; level "2"; protein_id "ENSP00000387290.1"; source "HAVANA"; tag "basic";
chr2	HAVANA	exon	219075321	219076455	.	-	.	gene_id "ENSG00000187736.12"; transcript_id "ENST00000356853.9"; gene_type "protein_coding"; gene_status "KNOWN"; gene_name "NHEJ1"; transcript_type "protein_coding"; transcript_status "KNOWN"; transcript_name "NHEJ1-201"; exon_number "8"; exon_id "ENSE00001781266.2"; talon_gene "8866"; talon_transcript "31260"; talon_exon "151724"; ccdsid "CCDS2432.1"; exon_status "KNOWN"; level "2"; protein_id "ENSP00000349313.5"; source "HAVANA"; tag "CCDS";
chr2	HAVANA	gene	219171897	219176966	.	-	.	gene_id "ENSG00000115649.15"; gene_name "CNPPD1"; gene_status "KNOWN"; gene_type "protein_coding"; talon_gene "8870"; havana_gene "OTTHUMG00000133132.3"; level "2";
chr2	HAVANA	transcript	219171897	219176966	.	-	.	gene_id "ENSG00000115649.15"; transcript_id "ENST00000360507.9"; gene_name "CNPPD1"; gene_status "KNOWN"; gene_type "protein_coding"; transcript_type "protein_coding"; transcript_status "KNOWN"; transcript_name "CNPPD1-201"; talon_gene "8870"; talon_transcript "31282"; ccdsid "CCDS2433.1"; havana_transcript "OTTHUMT00000256821.1"; level "2"; protein_id "ENSP00000353698.5"; source "HAVANA"; tag "CCDS"; transcript_support_level "1";
chr2	HAVANA	exon	219176760	219176966	.	-	.	gene_id "ENSG00000115649.15"; transcript_id "ENST00000360507.9"; gene_type "protein_coding"; gene_status "KNOWN"; gene_name "CNPPD1"; transcript_type "protein_coding"; transcript_status "KNOWN"; transcript_name "CNPPD1-201"; exon_number "1"; exon_id "ENSE00001433990.5"; talon_gene "8870"; talon_transcript "31282"; talon_exon "151825"; ccdsid "CCDS2433.1"; exon_status "KNOWN"; level "2"; protein_id "ENSP00000353698.5"; source "HAVANA"; tag "CCDS";
chr2	HAVANA	exon	219176223	219176331	.	-	.	gene_id "ENSG00000115649.15"; transcript_id "ENST00000360507.9"; gene_type "protein_coding"; gene_status "KNOWN"; gene_name "CNPPD1"; transcript_type "protein_coding"; transcript_status "KNOWN"; transcript_name "CNPPD1-201"; exon_number "2"; exon_id "ENSE00000785973.1"; talon_gene "8870"; talon_transcript "31282"; talon_exon "151827"; ccdsid "CCDS2433.1"; exon_status "KNOWN"; level "2"; protein_id "ENSP00000353698.5"; source "HAVANA"; tag "CCDS";
chr2	HAVANA	exon	219175591	219175672	.	-	.	gene_id "ENSG00000115649.15"; transcript_id "ENST00000360507.9"; gene_type "protein_coding"; gene_status "KNOWN"; gene_name "CNPPD1"; transcript_type "protein_coding"; transcript_status "KNOWN"; transcript_name "CNPPD1-201"; exon_number "3"; exon_id "ENSE00000785974.1"; talon_gene "8870"; talon_transcript "31282"; talon_exon "151829"; ccdsid "CCDS2433.1"; exon_status "KNOWN"; level "2"; protein_id "ENSP00000353698.5"; source "HAVANA"; tag "CCDS";
chr2	HAVANA	exon	219174988	219175108	.	-	.	gene_id "ENSG00000115649.15"; transcript_id "ENST00000360507.9"; gene_type "protein_coding"; gene_status "KNOWN"; gene_name "CNPPD1"; transcript_type "protein_coding"; transcript_status "KNOWN"; transcript_name "CNPPD1-201"; exon_number "4"; exon_id "ENSE00000785975.1"; talon_gene "8870"; talon_transcript "31282"; talon_exon "151831"; ccdsid "CCDS2433.1"; exon_status "KNOWN"; level "2"; protein_id "ENSP00000353698.5"; source "HAVANA"; tag "CCDS";
chr2	HAVANA	exon	219174778	219174906	.	-	.	gene_id "ENSG00000115649.15"; transcript_id "ENST00000360507.9"; gene_type "protein_coding"; gene_status "KNOWN"; gene_name "CNPPD1"; transcript_type "protein_coding"; transcript_status "KNOWN"; transcript_name "CNPPD1-201"; exon_number "5"; exon_id "ENSE00001075441.1"; talon_gene "8870"; talon_transcript "31282"; talon_exon "151833"; ccdsid "CCDS2433.1"; exon_status "KNOWN"; level "2"; protein_id "ENSP00000353698.5"; source "HAVANA"; tag "CCDS";
chr2	HAVANA	exon	219174146	219174207	.	-	.	gene_id "ENSG00000115649.15"; transcript_id "ENST00000360507.9"; gene_type "protein_coding"; gene_status "KNOWN"; gene_name "CNPPD1"; transcript_type "protein_coding"; transcript_status "KNOWN"; transcript_name "CNPPD1-201"; exon_number "6"; exon_id "ENSE00000785979.1"; talon_gene "8870"; talon_transcript "31282"; talon_exon "151835"; ccdsid "CCDS2433.1"; exon_status "KNOWN"; level "2"; protein_id "ENSP00000353698.5"; source "HAVANA"; tag "CCDS";
chr2	HAVANA	exon	219173350	219173467	.	-	.	gene_id "ENSG00000115649.15"; transcript_id "ENST00000360507.9"; gene_type "protein_coding"; gene_status "KNOWN"; gene_name "CNPPD1"; transcript_type "protein_coding"; transcript_status "KNOWN"; transcript_name "CNPPD1-201"; exon_number "7"; exon_id "ENSE00000785980.1"; talon_gene "8870"; talon_transcript "31282"; talon_exon "151837"; ccdsid "CCDS2433.1"; exon_status "KNOWN"; level "2"; protein_id "ENSP00000353698.5"; source "HAVANA"; tag "CCDS";
chr2	HAVANA	exon	219171897	219173128	.	-	.	gene_id "ENSG00000115649.15"; transcript_id "ENST00000360507.9"; gene_type "protein_coding"; gene_status "KNOWN"; gene_name "CNPPD1"; transcript_type "protein_coding"; transcript_status "KNOWN"; transcript_name "CNPPD1-201"; exon_number "8"; exon_id "ENSE00001433017.3"; talon_gene "8870"; talon_transcript "31282"; talon_exon "151839"; ccdsid "CCDS2433.1"; exon_status "KNOWN"; level "2"; protein_id "ENSP00000353698.5"; source "HAVANA"; tag "CCDS";
chr2	HAVANA	gene	219178217	219183800	.	+	.	gene_id "ENSG00000144567.10"; gene_name "RETREG2"; gene_status "KNOWN"; gene_type "protein_coding"; talon_gene "8871"; havana_gene "OTTHUMG00000154577.4"; level "1";
chr2	HAVANA	transcript	219178217	219185479	.	+	.	gene_id "ENSG00000144567.10"; transcript_id "ENST00000430297.6"; gene_name "RETREG2"; gene_status "KNOWN"; gene_type "protein_coding"; transcript_type "protein_coding"; transcript_status "KNOWN"; transcript_name "RETREG2-203"; talon_gene "8871"; talon_transcript "31288"; ccdsid "CCDS2434.1"; havana_transcript "OTTHUMT00000336147.2"; level "2"; protein_id "ENSP00000395249.2"; source "HAVANA"; tag "CCDS"; transcript_support_level "1";
chr2	HAVANA	exon	219178217	219178633	.	+	.	gene_id "ENSG00000144567.10"; transcript_id "ENST00000430297.6"; gene_type "protein_coding"; gene_status "KNOWN"; gene_name "RETREG2"; transcript_type "protein_coding"; transcript_status "KNOWN"; transcript_name "RETREG2-203"; exon_number "1"; exon_id "ENSE00001791238.1"; talon_gene "8871"; talon_transcript "31288"; talon_exon "151870"; ccdsid "CCDS2434.1"; exon_status "KNOWN"; level "2"; protein_id "ENSP00000395249.2"; source "HAVANA"; tag "CCDS";
chr2	HAVANA	exon	219178922	219179028	.	+	.	gene_id "ENSG00000144567.10"; transcript_id "ENST00000430297.6"; gene_type "protein_coding"; gene_status "KNOWN"; gene_name "RETREG2"; transcript_type "protein_coding"; transcript_status "KNOWN"; transcript_name "RETREG2-203"; exon_number "2"; exon_id "ENSE00003498056.1"; talon_gene "8871"; talon_transcript "31288"; talon_exon "151852"; ccdsid "CCDS2434.1"; exon_status "KNOWN"; level "1"; protein_id "ENSP00000403898.1"; source "HAVANA"; tag "exp_conf";
chr2	HAVANA	exon	219179733	219179763	.	+	.	gene_id "ENSG00000144567.10"; transcript_id "ENST00000430297.6"; gene_type "protein_coding"; gene_status "KNOWN"; gene_name "RETREG2"; transcript_type "protein_coding"; transcript_status "KNOWN"; transcript_name "RETREG2-203"; exon_number "3"; exon_id "ENSE00003613220.1"; talon_gene "8871"; talon_transcript "31288"; talon_exon "151854"; ccdsid "CCDS2434.1"; exon_status "KNOWN"; level "1"; protein_id "ENSP00000403898.1"; source "HAVANA"; tag "exp_conf";
chr2	HAVANA	exon	219180110	219180245	.	+	.	gene_id "ENSG00000144567.10"; transcript_id "ENST00000430297.6"; gene_type "protein_coding"; gene_status "KNOWN"; gene_name "RETREG2"; transcript_type "protein_coding"; transcript_status "KNOWN"; transcript_name "RETREG2-203"; exon_number "4"; exon_id "ENSE00003579197.1"; talon_gene "8871"; talon_transcript "31288"; talon_exon "151856"; ccdsid "CCDS2434.1"; exon_status "KNOWN"; level "1"; protein_id "ENSP00000403898.1"; source "HAVANA"; tag "exp_conf";
chr2	HAVANA	exon	219180670	219180754	.	+	.	gene_id "ENSG00000144567.10"; transcript_id "ENST00000430297.6"; gene_type "protein_coding"; gene_status "KNOWN"; gene_name "RETREG2"; transcript_type "protein_coding"; transcript_status "KNOWN"; transcript_name "RETREG2-203"; exon_number "5"; exon_id "ENSE00003580163.1"; talon_gene "8871"; talon_transcript "31288"; talon_exon "151858"; ccdsid "CCDS2434.1"; exon_status "KNOWN"; level "1"; protein_id "ENSP00000403898.1"; source "HAVANA"; tag "exp_conf";
chr2	HAVANA	exon	219181062	219181205	.	+	.	gene_id "ENSG00000144567.10"; transcript_id "ENST00000430297.6"; gene_type "protein_coding"; gene_status "KNOWN"; gene_name "RETREG2"; transcript_type "protein_coding"; transcript_status "KNOWN"; transcript_name "RETREG2-203"; exon_number "6"; exon_id "ENSE00003618199.1"; talon_gene "8871"; talon_transcript "31288"; talon_exon "151860"; ccdsid "CCDS2434.1"; exon_status "KNOWN"; level "1"; protein_id "ENSP00000403898.1"; source "HAVANA"; tag "exp_conf";
chr2	HAVANA	exon	219181369	219181463	.	+	.	gene_id "ENSG00000144567.10"; transcript_id "ENST00000430297.6"; gene_type "protein_coding"; gene_status "KNOWN"; gene_name "RETREG2"; transcript_type "protein_coding"; transcript_status "KNOWN"; transcript_name "RETREG2-203"; exon_number "7"; exon_id "ENSE00003528364.1"; talon_gene "8871"; talon_transcript "31288"; talon_exon "151862"; ccdsid "CCDS2434.1"; exon_status "KNOWN"; level "1"; protein_id "ENSP00000403898.1"; source "HAVANA"; tag "exp_conf";
chr2	HAVANA	exon	219181640	219181775	.	+	.	gene_id "ENSG00000144567.10"; transcript_id "ENST00000430297.6"; gene_type "protein_coding"; gene_status "KNOWN"; gene_name "RETREG2"; transcript_type "protein_coding"; transcript_status "KNOWN"; transcript_name "RETREG2-203"; exon_number "8"; exon_id "ENSE00003634182.1"; talon_gene "8871"; talon_transcript "31288"; talon_exon "151864"; ccdsid "CCDS2434.1"; exon_status "KNOWN"; level "1"; protein_id "ENSP00000403898.1"; source "HAVANA"; tag "exp_conf";
chr2	HAVANA	exon	219182013	219185479	.	+	.	gene_id "ENSG00000144567.10"; transcript_id "ENST00000430297.6"; gene_type "protein_coding"; gene_status "KNOWN"; gene_name "RETREG2"; transcript_type "protein_coding"; transcript_status "KNOWN"; transcript_name "RETREG2-203"; exon_number "9"; exon_id "ENSE00001654336.2"; talon_gene "8871"; talon_transcript "31288"; talon_exon "151872"; ccdsid "CCDS2434.1"; exon_status "KNOWN"; level "2"; protein_id "ENSP00000395249.2"; source "HAVANA"; tag "CCDS";
chr2	HAVANA	transcript	219178227	219183492	.	+	.	gene_id "ENSG00000144567.10"; transcript_id "ENST00000273048.2"; gene_name "RETREG2"; gene_status "KNOWN"; gene_type "protein_coding"; transcript_type "nonsense_mediated_decay"; transcript_status "KNOWN"; transcript_name "RETREG2-201"; talon_gene "8871"; talon_transcript "31289"; havana_transcript "OTTHUMT00000336148.1"; level "2"; protein_id "ENSP00000273048.2"; source "HAVANA"; transcript_support_level "1";
chr2	HAVANA	exon	219178227	219178633	.	+	.	gene_id "ENSG00000144567.10"; transcript_id "ENST00000273048.2"; gene_type "protein_coding"; gene_status "KNOWN"; gene_name "RETREG2"; transcript_type "nonsense_mediated_decay"; transcript_status "KNOWN"; transcript_name "RETREG2-201"; exon_number "1"; exon_id "ENSE00001596948.1"; talon_gene "8871"; talon_transcript "31289"; talon_exon "151873"; exon_status "KNOWN"; level "2"; protein_id "ENSP00000273048.2"; source "HAVANA";
chr2	HAVANA	exon	219178922	219179028	.	+	.	gene_id "ENSG00000144567.10"; transcript_id "ENST00000273048.2"; gene_type "protein_coding"; gene_status "KNOWN"; gene_name "RETREG2"; transcript_type "nonsense_mediated_decay"; transcript_status "KNOWN"; transcript_name "RETREG2-201"; exon_number "2"; exon_id "ENSE00003498056.1"; talon_gene "8871"; talon_transcript "31289"; talon_exon "151852"; ccdsid "CCDS2434.1"; exon_status "KNOWN"; level "1"; protein_id "ENSP00000403898.1"; source "HAVANA"; tag "exp_conf";
chr2	HAVANA	exon	219179733	219179763	.	+	.	gene_id "ENSG00000144567.10"; transcript_id "ENST00000273048.2"; gene_type "protein_coding"; gene_status "KNOWN"; gene_name "RETREG2"; transcript_type "nonsense_mediated_decay"; transcript_status "KNOWN"; transcript_name "RETREG2-201"; exon_number "3"; exon_id "ENSE00003613220.1"; talon_gene "8871"; talon_transcript "31289"; talon_exon "151854"; ccdsid "CCDS2434.1"; exon_status "KNOWN"; level "1"; protein_id "ENSP00000403898.1"; source "HAVANA"; tag "exp_conf";
chr2	HAVANA	exon	219180198	219180245	.	+	.	gene_id "ENSG00000144567.10"; transcript_id "ENST00000273048.2"; gene_type "protein_coding"; gene_status "KNOWN"; gene_name "RETREG2"; transcript_type "nonsense_mediated_decay"; transcript_status "KNOWN"; transcript_name "RETREG2-201"; exon_number "4"; exon_id "ENSE00003483721.1"; talon_gene "8871"; talon_transcript "31289"; talon_exon "151875"; exon_status "KNOWN"; level "2"; protein_id "ENSP00000273048.2"; source "HAVANA"; tag "cds_end_NF";
chr2	HAVANA	exon	219180670	219180754	.	+	.	gene_id "ENSG00000144567.10"; transcript_id "ENST00000273048.2"; gene_type "protein_coding"; gene_status "KNOWN"; gene_name "RETREG2"; transcript_type "nonsense_mediated_decay"; transcript_status "KNOWN"; transcript_name "RETREG2-201"; exon_number "5"; exon_id "ENSE00003580163.1"; talon_gene "8871"; talon_transcript "31289"; talon_exon "151858"; ccdsid "CCDS2434.1"; exon_status "KNOWN"; level "1"; protein_id "ENSP00000403898.1"; source "HAVANA"; tag "exp_conf";
chr2	HAVANA	exon	219181062	219181205	.	+	.	gene_id "ENSG00000144567.10"; transcript_id "ENST00000273048.2"; gene_type "protein_coding"; gene_status "KNOWN"; gene_name "RETREG2"; transcript_type "nonsense_mediated_decay"; transcript_status "KNOWN"; transcript_name "RETREG2-201"; exon_number "6"; exon_id "ENSE00003618199.1"; talon_gene "8871"; talon_transcript "31289"; talon_exon "151860"; ccdsid "CCDS2434.1"; exon_status "KNOWN"; level "1"; protein_id "ENSP00000403898.1"; source "HAVANA"; tag "exp_conf";
chr2	HAVANA	exon	219181369	219181463	.	+	.	gene_id "ENSG00000144567.10"; transcript_id "ENST00000273048.2"; gene_type "protein_coding"; gene_status "KNOWN"; gene_name "RETREG2"; transcript_type "nonsense_mediated_decay"; transcript_status "KNOWN"; transcript_name "RETREG2-201"; exon_number "7"; exon_id "ENSE00003528364.1"; talon_gene "8871"; talon_transcript "31289"; talon_exon "151862"; ccdsid "CCDS2434.1"; exon_status "KNOWN"; level "1"; protein_id "ENSP00000403898.1"; source "HAVANA"; tag "exp_conf";
chr2	HAVANA	exon	219181640	219181775	.	+	.	gene_id "ENSG00000144567.10"; transcript_id "ENST00000273048.2"; gene_type "protein_coding"; gene_status "KNOWN"; gene_name "RETREG2"; transcript_type "nonsense_mediated_decay"; transcript_status "KNOWN"; transcript_name "RETREG2-201"; exon_number "8"; exon_id "ENSE00003634182.1"; talon_gene "8871"; talon_transcript "31289"; talon_exon "151864"; ccdsid "CCDS2434.1"; exon_status "KNOWN"; level "1"; protein_id "ENSP00000403898.1"; source "HAVANA"; tag "exp_conf";
chr2	HAVANA	exon	219182013	219183492	.	+	.	gene_id "ENSG00000144567.10"; transcript_id "ENST00000273048.2"; gene_type "protein_coding"; gene_status "KNOWN"; gene_name "RETREG2"; transcript_type "nonsense_mediated_decay"; transcript_status "KNOWN"; transcript_name "RETREG2-201"; exon_number "9"; exon_id "ENSE00001241565.5"; talon_gene "8871"; talon_transcript "31289"; talon_exon "151876"; exon_status "KNOWN"; level "2"; protein_id "ENSP00000273048.2"; source "HAVANA";
chr2	HAVANA	transcript	219181678	219183800	.	+	.	gene_id "ENSG00000144567.10"; transcript_id "ENST00000420189.1"; gene_name "RETREG2"; gene_status "KNOWN"; gene_type "protein_coding"; transcript_type "protein_coding"; transcript_status "KNOWN"; transcript_name "RETREG2-202"; talon_gene "8871"; talon_transcript "31295"; havana_transcript "OTTHUMT00000336150.1"; level "2"; protein_id "ENSP00000411247.1"; source "HAVANA"; tag "cds_start_NF"; transcript_support_level "1";
chr2	HAVANA	exon	219181678	219181775	.	+	.	gene_id "ENSG00000144567.10"; transcript_id "ENST00000420189.1"; gene_type "protein_coding"; gene_status "KNOWN"; gene_name "RETREG2"; transcript_type "protein_coding"; transcript_status "KNOWN"; transcript_name "RETREG2-202"; exon_number "1"; exon_id "ENSE00001779502.1"; talon_gene "8871"; talon_transcript "31295"; talon_exon "151888"; exon_status "KNOWN"; level "2"; protein_id "ENSP00000411247.1"; source "HAVANA"; tag "cds_start_NF";
chr2	HAVANA	exon	219182013	219182308	.	+	.	gene_id "ENSG00000144567.10"; transcript_id "ENST00000420189.1"; gene_type "protein_coding"; gene_status "KNOWN"; gene_name "RETREG2"; transcript_type "protein_coding"; transcript_status "KNOWN"; transcript_name "RETREG2-202"; exon_number "2"; exon_id "ENSE00001754007.1"; talon_gene "8871"; talon_transcript "31295"; talon_exon "151889"; exon_status "KNOWN"; level "2"; protein_id "ENSP00000411247.1"; source "HAVANA"; tag "cds_start_NF";
chr2	HAVANA	exon	219182414	219183800	.	+	.	gene_id "ENSG00000144567.10"; transcript_id "ENST00000420189.1"; gene_type "protein_coding"; gene_status "KNOWN"; gene_name "RETREG2"; transcript_type "protein_coding"; transcript_status "KNOWN"; transcript_name "RETREG2-202"; exon_number "3"; exon_id "ENSE00001734844.1"; talon_gene "8871"; talon_transcript "31295"; talon_exon "151891"; exon_status "KNOWN"; level "2"; protein_id "ENSP00000411247.1"; source "HAVANA"; tag "cds_start_NF";
chr2	HAVANA	gene	219206784	219209494	.	+	.	gene_id "ENSG00000158552.12"; gene_name "ZFAND2B"; gene_status "KNOWN"; gene_type "protein_coding"; talon_gene "8872"; havana_gene "OTTHUMG00000133135.16"; level "2";
chr2	ENSEMBL	transcript	219206784	219209651	.	+	.	gene_id "ENSG00000158552.12"; transcript_id "ENST00000444522.6"; gene_name "ZFAND2B"; gene_status "KNOWN"; gene_type "protein_coding"; transcript_type "protein_coding"; transcript_status "KNOWN"; transcript_name "ZFAND2B-212"; talon_gene "8872"; talon_transcript "31298"; ccdsid "CCDS2435.1"; level "3"; protein_id "ENSP00000411334.3"; source "ENSEMBL"; tag "CCDS"; transcript_support_level "5";
chr2	ENSEMBL	exon	219206784	219206845	.	+	.	gene_id "ENSG00000158552.12"; transcript_id "ENST00000444522.6"; gene_type "protein_coding"; gene_status "KNOWN"; gene_name "ZFAND2B"; transcript_type "protein_coding"; transcript_status "KNOWN"; transcript_name "ZFAND2B-212"; exon_number "1"; exon_id "ENSE00001582108.1"; talon_gene "8872"; talon_transcript "31298"; talon_exon "151901"; ccdsid "CCDS2435.1"; exon_status "KNOWN"; level "3"; protein_id "ENSP00000411334.3"; source "ENSEMBL"; tag "CCDS";
chr2	ENSEMBL	exon	219206970	219207042	.	+	.	gene_id "ENSG00000158552.12"; transcript_id "ENST00000444522.6"; gene_type "protein_coding"; gene_status "KNOWN"; gene_name "ZFAND2B"; transcript_type "protein_coding"; transcript_status "KNOWN"; transcript_name "ZFAND2B-212"; exon_number "2"; exon_id "ENSE00003688913.1"; talon_gene "8872"; talon_transcript "31298"; talon_exon "151903"; ccdsid "CCDS2435.1"; exon_status "KNOWN"; level "3"; protein_id "ENSP00000411334.3"; source "ENSEMBL"; tag "CCDS";
chr2	ENSEMBL	exon	219207327	219207421	.	+	.	gene_id "ENSG00000158552.12"; transcript_id "ENST00000444522.6"; gene_type "protein_coding"; gene_status "KNOWN"; gene_name "ZFAND2B"; transcript_type "protein_coding"; transcript_status "KNOWN"; transcript_name "ZFAND2B-212"; exon_number "3"; exon_id "ENSE00003787742.1"; talon_gene "8872"; talon_transcript "31298"; talon_exon "151900"; ccdsid "CCDS2435.1"; exon_status "KNOWN"; level "3"; protein_id "ENSP00000411334.3"; source "ENSEMBL"; tag "CCDS";
chr2	ENSEMBL	exon	219207648	219207779	.	+	.	gene_id "ENSG00000158552.12"; transcript_id "ENST00000444522.6"; gene_type "protein_coding"; gene_status "KNOWN"; gene_name "ZFAND2B"; transcript_type "protein_coding"; transcript_status "KNOWN"; transcript_name "ZFAND2B-212"; exon_number "4"; exon_id "ENSE00003544855.1"; talon_gene "8872"; talon_transcript "31298"; talon_exon "151905"; ccdsid "CCDS2435.1"; exon_status "KNOWN"; level "3"; protein_id "ENSP00000411334.3"; source "ENSEMBL"; tag "CCDS";
chr2	ENSEMBL	exon	219207887	219208038	.	+	.	gene_id "ENSG00000158552.12"; transcript_id "ENST00000444522.6"; gene_type "protein_coding"; gene_status "KNOWN"; gene_name "ZFAND2B"; transcript_type "protein_coding"; transcript_status "KNOWN"; transcript_name "ZFAND2B-212"; exon_number "5"; exon_id "ENSE00003514514.1"; talon_gene "8872"; talon_transcript "31298"; talon_exon "151907"; ccdsid "CCDS2435.1"; exon_status "KNOWN"; level "3"; protein_id "ENSP00000411334.3"; source "ENSEMBL"; tag "CCDS";
chr2	HAVANA	exon	219208256	219208348	.	+	.	gene_id "ENSG00000158552.12"; transcript_id "ENST00000444522.6"; gene_type "protein_coding"; gene_status "KNOWN"; gene_name "ZFAND2B"; transcript_type "protein_coding"; transcript_status "KNOWN"; transcript_name "ZFAND2B-212"; exon_number "6"; exon_id "ENSE00003537146.1"; talon_gene "8872"; talon_transcript "31298"; talon_exon "151910"; ccdsid "CCDS2435.1"; exon_status "KNOWN"; level "2"; protein_id "ENSP00000289528.5"; source "HAVANA"; tag "CCDS";
chr2	HAVANA	exon	219208426	219208486	.	+	.	gene_id "ENSG00000158552.12"; transcript_id "ENST00000444522.6"; gene_type "protein_coding"; gene_status "KNOWN"; gene_name "ZFAND2B"; transcript_type "protein_coding"; transcript_status "KNOWN"; transcript_name "ZFAND2B-212"; exon_number "7"; exon_id "ENSE00003516865.1"; talon_gene "8872"; talon_transcript "31298"; talon_exon "151912"; ccdsid "CCDS2435.1"; exon_status "KNOWN"; level "2"; protein_id "ENSP00000289528.5"; source "HAVANA"; tag "CCDS";
chr2	HAVANA	exon	219208572	219208639	.	+	.	gene_id "ENSG00000158552.12"; transcript_id "ENST00000444522.6"; gene_type "protein_coding"; gene_status "KNOWN"; gene_name "ZFAND2B"; transcript_type "protein_coding"; transcript_status "KNOWN"; transcript_name "ZFAND2B-212"; exon_number "8"; exon_id "ENSE00003589601.1"; talon_gene "8872"; talon_transcript "31298"; talon_exon "151914"; ccdsid "CCDS2435.1"; exon_status "KNOWN"; level "2"; protein_id "ENSP00000289528.5"; source "HAVANA"; tag "CCDS";
chr2	HAVANA	exon	219208977	219209049	.	+	.	gene_id "ENSG00000158552.12"; transcript_id "ENST00000444522.6"; gene_type "protein_coding"; gene_status "KNOWN"; gene_name "ZFAND2B"; transcript_type "protein_coding"; transcript_status "KNOWN"; transcript_name "ZFAND2B-212"; exon_number "9"; exon_id "ENSE00003574711.1"; talon_gene "8872"; talon_transcript "31298"; talon_exon "151916"; ccdsid "CCDS2435.1"; exon_status "KNOWN"; level "2"; protein_id "ENSP00000289528.5"; source "HAVANA"; tag "CCDS";
chr2	HAVANA	exon	219209262	219209651	.	+	.	gene_id "ENSG00000158552.12"; transcript_id "ENST00000444522.6"; gene_type "protein_coding"; gene_status "KNOWN"; gene_name "ZFAND2B"; transcript_type "protein_coding"; transcript_status "KNOWN"; transcript_name "ZFAND2B-212"; exon_number "10"; exon_id "ENSE00001182758.8"; talon_gene "8872"; talon_transcript "31298"; talon_exon "151918"; ccdsid "CCDS2435.1"; exon_status "KNOWN"; level "2"; protein_id "ENSP00000289528.5"; source "HAVANA"; tag "CCDS";
chr2	HAVANA	transcript	219206793	219209651	.	+	.	gene_id "ENSG00000158552.12"; transcript_id "ENST00000289528.9"; gene_name "ZFAND2B"; gene_status "KNOWN"; gene_type "protein_coding"; transcript_type "protein_coding"; transcript_status "KNOWN"; transcript_name "ZFAND2B-201"; talon_gene "8872"; talon_transcript "31301"; ccdsid "CCDS2435.1"; havana_transcript "OTTHUMT00000256824.2"; level "2"; protein_id "ENSP00000289528.5"; source "HAVANA"; tag "CCDS"; transcript_support_level "1";
chr2	HAVANA	exon	219206793	219207042	.	+	.	gene_id "ENSG00000158552.12"; transcript_id "ENST00000289528.9"; gene_type "protein_coding"; gene_status "KNOWN"; gene_name "ZFAND2B"; transcript_type "protein_coding"; transcript_status "KNOWN"; transcript_name "ZFAND2B-201"; exon_number "1"; exon_id "ENSE00001588418.1"; talon_gene "8872"; talon_transcript "31301"; talon_exon "151921"; ccdsid "CCDS2435.1"; exon_status "KNOWN"; level "2"; protein_id "ENSP00000386399.1"; source "HAVANA"; tag "basic";
chr2	ENSEMBL	exon	219207327	219207421	.	+	.	gene_id "ENSG00000158552.12"; transcript_id "ENST00000289528.9"; gene_type "protein_coding"; gene_status "KNOWN"; gene_name "ZFAND2B"; transcript_type "protein_coding"; transcript_status "KNOWN"; transcript_name "ZFAND2B-201"; exon_number "2"; exon_id "ENSE00003787742.1"; talon_gene "8872"; talon_transcript "31301"; talon_exon "151900"; ccdsid "CCDS2435.1"; exon_status "KNOWN"; level "3"; protein_id "ENSP00000411334.3"; source "ENSEMBL"; tag "CCDS";
chr2	ENSEMBL	exon	219207648	219207779	.	+	.	gene_id "ENSG00000158552.12"; transcript_id "ENST00000289528.9"; gene_type "protein_coding"; gene_status "KNOWN"; gene_name "ZFAND2B"; transcript_type "protein_coding"; transcript_status "KNOWN"; transcript_name "ZFAND2B-201"; exon_number "3"; exon_id "ENSE00003544855.1"; talon_gene "8872"; talon_transcript "31301"; talon_exon "151905"; ccdsid "CCDS2435.1"; exon_status "KNOWN"; level "3"; protein_id "ENSP00000411334.3"; source "ENSEMBL"; tag "CCDS";
chr2	ENSEMBL	exon	219207887	219208038	.	+	.	gene_id "ENSG00000158552.12"; transcript_id "ENST00000289528.9"; gene_type "protein_coding"; gene_status "KNOWN"; gene_name "ZFAND2B"; transcript_type "protein_coding"; transcript_status "KNOWN"; transcript_name "ZFAND2B-201"; exon_number "4"; exon_id "ENSE00003514514.1"; talon_gene "8872"; talon_transcript "31301"; talon_exon "151907"; ccdsid "CCDS2435.1"; exon_status "KNOWN"; level "3"; protein_id "ENSP00000411334.3"; source "ENSEMBL"; tag "CCDS";
chr2	HAVANA	exon	219208256	219208348	.	+	.	gene_id "ENSG00000158552.12"; transcript_id "ENST00000289528.9"; gene_type "protein_coding"; gene_status "KNOWN"; gene_name "ZFAND2B"; transcript_type "protein_coding"; transcript_status "KNOWN"; transcript_name "ZFAND2B-201"; exon_number "5"; exon_id "ENSE00003537146.1"; talon_gene "8872"; talon_transcript "31301"; talon_exon "151910"; ccdsid "CCDS2435.1"; exon_status "KNOWN"; level "2"; protein_id "ENSP00000289528.5"; source "HAVANA"; tag "CCDS";
chr2	HAVANA	exon	219208426	219208486	.	+	.	gene_id "ENSG00000158552.12"; transcript_id "ENST00000289528.9"; gene_type "protein_coding"; gene_status "KNOWN"; gene_name "ZFAND2B"; transcript_type "protein_coding"; transcript_status "KNOWN"; transcript_name "ZFAND2B-201"; exon_number "6"; exon_id "ENSE00003516865.1"; talon_gene "8872"; talon_transcript "31301"; talon_exon "151912"; ccdsid "CCDS2435.1"; exon_status "KNOWN"; level "2"; protein_id "ENSP00000289528.5"; source "HAVANA"; tag "CCDS";
chr2	HAVANA	exon	219208572	219208639	.	+	.	gene_id "ENSG00000158552.12"; transcript_id "ENST00000289528.9"; gene_type "protein_coding"; gene_status "KNOWN"; gene_name "ZFAND2B"; transcript_type "protein_coding"; transcript_status "KNOWN"; transcript_name "ZFAND2B-201"; exon_number "7"; exon_id "ENSE00003589601.1"; talon_gene "8872"; talon_transcript "31301"; talon_exon "151914"; ccdsid "CCDS2435.1"; exon_status "KNOWN"; level "2"; protein_id "ENSP00000289528.5"; source "HAVANA"; tag "CCDS";
chr2	HAVANA	exon	219208977	219209049	.	+	.	gene_id "ENSG00000158552.12"; transcript_id "ENST00000289528.9"; gene_type "protein_coding"; gene_status "KNOWN"; gene_name "ZFAND2B"; transcript_type "protein_coding"; transcript_status "KNOWN"; transcript_name "ZFAND2B-201"; exon_number "8"; exon_id "ENSE00003574711.1"; talon_gene "8872"; talon_transcript "31301"; talon_exon "151916"; ccdsid "CCDS2435.1"; exon_status "KNOWN"; level "2"; protein_id "ENSP00000289528.5"; source "HAVANA"; tag "CCDS";
chr2	HAVANA	exon	219209262	219209651	.	+	.	gene_id "ENSG00000158552.12"; transcript_id "ENST00000289528.9"; gene_type "protein_coding"; gene_status "KNOWN"; gene_name "ZFAND2B"; transcript_type "protein_coding"; transcript_status "KNOWN"; transcript_name "ZFAND2B-201"; exon_number "9"; exon_id "ENSE00001182758.8"; talon_gene "8872"; talon_transcript "31301"; talon_exon "151918"; ccdsid "CCDS2435.1"; exon_status "KNOWN"; level "2"; protein_id "ENSP00000289528.5"; source "HAVANA"; tag "CCDS";
chr2	HAVANA	transcript	219206809	219209418	.	+	.	gene_id "ENSG00000158552.12"; transcript_id "ENST00000409336.5"; gene_name "ZFAND2B"; gene_status "KNOWN"; gene_type "protein_coding"; transcript_type "protein_coding"; transcript_status "KNOWN"; transcript_name "ZFAND2B-206"; talon_gene "8872"; talon_transcript "31306"; ccdsid "CCDS2435.1"; havana_transcript "OTTHUMT00000336073.1"; level "2"; protein_id "ENSP00000386898.1"; source "HAVANA"; tag "CCDS"; transcript_support_level "5";
chr2	HAVANA	exon	219206809	219206845	.	+	.	gene_id "ENSG00000158552.12"; transcript_id "ENST00000409336.5"; gene_type "protein_coding"; gene_status "KNOWN"; gene_name "ZFAND2B"; transcript_type "protein_coding"; transcript_status "KNOWN"; transcript_name "ZFAND2B-206"; exon_number "1"; exon_id "ENSE00001589763.1"; talon_gene "8872"; talon_transcript "31306"; talon_exon "151929"; ccdsid "CCDS2435.1"; exon_status "KNOWN"; level "2"; protein_id "ENSP00000386898.1"; source "HAVANA"; tag "CCDS";
chr2	ENSEMBL	exon	219206967	219207042	.	+	.	gene_id "ENSG00000158552.12"; transcript_id "ENST00000409336.5"; gene_type "protein_coding"; gene_status "KNOWN"; gene_name "ZFAND2B"; transcript_type "protein_coding"; transcript_status "KNOWN"; transcript_name "ZFAND2B-206"; exon_number "2"; exon_id "ENSE00001587464.1"; talon_gene "8872"; talon_transcript "31306"; talon_exon "151898"; ccdsid "CCDS2435.1"; exon_status "KNOWN"; level "3"; protein_id "ENSP00000483320.1"; source "ENSEMBL"; tag "CCDS";
chr2	ENSEMBL	exon	219207327	219207421	.	+	.	gene_id "ENSG00000158552.12"; transcript_id "ENST00000409336.5"; gene_type "protein_coding"; gene_status "KNOWN"; gene_name "ZFAND2B"; transcript_type "protein_coding"; transcript_status "KNOWN"; transcript_name "ZFAND2B-206"; exon_number "3"; exon_id "ENSE00003787742.1"; talon_gene "8872"; talon_transcript "31306"; talon_exon "151900"; ccdsid "CCDS2435.1"; exon_status "KNOWN"; level "3"; protein_id "ENSP00000411334.3"; source "ENSEMBL"; tag "CCDS";
chr2	ENSEMBL	exon	219207648	219207779	.	+	.	gene_id "ENSG00000158552.12"; transcript_id "ENST00000409336.5"; gene_type "protein_coding"; gene_status "KNOWN"; gene_name "ZFAND2B"; transcript_type "protein_coding"; transcript_status "KNOWN"; transcript_name "ZFAND2B-206"; exon_number "4"; exon_id "ENSE00003544855.1"; talon_gene "8872"; talon_transcript "31306"; talon_exon "151905"; ccdsid "CCDS2435.1"; exon_status "KNOWN"; level "3"; protein_id "ENSP00000411334.3"; source "ENSEMBL"; tag "CCDS";
chr2	ENSEMBL	exon	219207887	219208038	.	+	.	gene_id "ENSG00000158552.12"; transcript_id "ENST00000409336.5"; gene_type "protein_coding"; gene_status "KNOWN"; gene_name "ZFAND2B"; transcript_type "protein_coding"; transcript_status "KNOWN"; transcript_name "ZFAND2B-206"; exon_number "5"; exon_id "ENSE00003514514.1"; talon_gene "8872"; talon_transcript "31306"; talon_exon "151907"; ccdsid "CCDS2435.1"; exon_status "KNOWN"; level "3"; protein_id "ENSP00000411334.3"; source "ENSEMBL"; tag "CCDS";
chr2	HAVANA	exon	219208256	219208348	.	+	.	gene_id "ENSG00000158552.12"; transcript_id "ENST00000409336.5"; gene_type "protein_coding"; gene_status "KNOWN"; gene_name "ZFAND2B"; transcript_type "protein_coding"; transcript_status "KNOWN"; transcript_name "ZFAND2B-206"; exon_number "6"; exon_id "ENSE00003537146.1"; talon_gene "8872"; talon_transcript "31306"; talon_exon "151910"; ccdsid "CCDS2435.1"; exon_status "KNOWN"; level "2"; protein_id "ENSP00000289528.5"; source "HAVANA"; tag "CCDS";
chr2	HAVANA	exon	219208426	219208486	.	+	.	gene_id "ENSG00000158552.12"; transcript_id "ENST00000409336.5"; gene_type "protein_coding"; gene_status "KNOWN"; gene_name "ZFAND2B"; transcript_type "protein_coding"; transcript_status "KNOWN"; transcript_name "ZFAND2B-206"; exon_number "7"; exon_id "ENSE00003516865.1"; talon_gene "8872"; talon_transcript "31306"; talon_exon "151912"; ccdsid "CCDS2435.1"; exon_status "KNOWN"; level "2"; protein_id "ENSP00000289528.5"; source "HAVANA"; tag "CCDS";
chr2	HAVANA	exon	219208572	219208639	.	+	.	gene_id "ENSG00000158552.12"; transcript_id "ENST00000409336.5"; gene_type "protein_coding"; gene_status "KNOWN"; gene_name "ZFAND2B"; transcript_type "protein_coding"; transcript_status "KNOWN"; transcript_name "ZFAND2B-206"; exon_number "8"; exon_id "ENSE00003589601.1"; talon_gene "8872"; talon_transcript "31306"; talon_exon "151914"; ccdsid "CCDS2435.1"; exon_status "KNOWN"; level "2"; protein_id "ENSP00000289528.5"; source "HAVANA"; tag "CCDS";
chr2	HAVANA	exon	219208977	219209049	.	+	.	gene_id "ENSG00000158552.12"; transcript_id "ENST00000409336.5"; gene_type "protein_coding"; gene_status "KNOWN"; gene_name "ZFAND2B"; transcript_type "protein_coding"; transcript_status "KNOWN"; transcript_name "ZFAND2B-206"; exon_number "9"; exon_id "ENSE00003574711.1"; talon_gene "8872"; talon_transcript "31306"; talon_exon "151916"; ccdsid "CCDS2435.1"; exon_status "KNOWN"; level "2"; protein_id "ENSP00000289528.5"; source "HAVANA"; tag "CCDS";
chr2	HAVANA	exon	219209262	219209418	.	+	.	gene_id "ENSG00000158552.12"; transcript_id "ENST00000409336.5"; gene_type "protein_coding"; gene_status "KNOWN"; gene_name "ZFAND2B"; transcript_type "protein_coding"; transcript_status "KNOWN"; transcript_name "ZFAND2B-206"; exon_number "10"; exon_id "ENSE00001583615.1"; talon_gene "8872"; talon_transcript "31306"; talon_exon "151930"; ccdsid "CCDS2435.1"; exon_status "KNOWN"; level "2"; protein_id "ENSP00000386898.1"; source "HAVANA"; tag "CCDS";
chr2	HAVANA	transcript	219207263	219209494	.	+	.	gene_id "ENSG00000158552.12"; transcript_id "ENST00000475533.1"; gene_name "ZFAND2B"; gene_status "KNOWN"; gene_type "protein_coding"; transcript_type "retained_intron"; transcript_status "KNOWN"; transcript_name "ZFAND2B-217"; talon_gene "8872"; talon_transcript "31315"; havana_transcript "OTTHUMT00000336080.1"; level "2"; source "HAVANA"; transcript_support_level "5";
chr2	HAVANA	exon	219207263	219207421	.	+	.	gene_id "ENSG00000158552.12"; transcript_id "ENST00000475533.1"; gene_type "protein_coding"; gene_status "KNOWN"; gene_name "ZFAND2B"; transcript_type "retained_intron"; transcript_status "KNOWN"; transcript_name "ZFAND2B-217"; exon_number "1"; exon_id "ENSE00001941940.1"; talon_gene "8872"; talon_transcript "31315"; talon_exon "151951"; exon_status "KNOWN"; level "2"; source "HAVANA";
chr2	ENSEMBL	exon	219207648	219207779	.	+	.	gene_id "ENSG00000158552.12"; transcript_id "ENST00000475533.1"; gene_type "protein_coding"; gene_status "KNOWN"; gene_name "ZFAND2B"; transcript_type "retained_intron"; transcript_status "KNOWN"; transcript_name "ZFAND2B-217"; exon_number "2"; exon_id "ENSE00003544855.1"; talon_gene "8872"; talon_transcript "31315"; talon_exon "151905"; ccdsid "CCDS2435.1"; exon_status "KNOWN"; level "3"; protein_id "ENSP00000411334.3"; source "ENSEMBL"; tag "CCDS";
chr2	ENSEMBL	exon	219207887	219208038	.	+	.	gene_id "ENSG00000158552.12"; transcript_id "ENST00000475533.1"; gene_type "protein_coding"; gene_status "KNOWN"; gene_name "ZFAND2B"; transcript_type "retained_intron"; transcript_status "KNOWN"; transcript_name "ZFAND2B-217"; exon_number "3"; exon_id "ENSE00003514514.1"; talon_gene "8872"; talon_transcript "31315"; talon_exon "151907"; ccdsid "CCDS2435.1"; exon_status "KNOWN"; level "3"; protein_id "ENSP00000411334.3"; source "ENSEMBL"; tag "CCDS";
chr2	HAVANA	exon	219208256	219208348	.	+	.	gene_id "ENSG00000158552.12"; transcript_id "ENST00000475533.1"; gene_type "protein_coding"; gene_status "KNOWN"; gene_name "ZFAND2B"; transcript_type "retained_intron"; transcript_status "KNOWN"; transcript_name "ZFAND2B-217"; exon_number "4"; exon_id "ENSE00003537146.1"; talon_gene "8872"; talon_transcript "31315"; talon_exon "151910"; ccdsid "CCDS2435.1"; exon_status "KNOWN"; level "2"; protein_id "ENSP00000289528.5"; source "HAVANA"; tag "CCDS";
chr2	HAVANA	exon	219208426	219208486	.	+	.	gene_id "ENSG00000158552.12"; transcript_id "ENST00000475533.1"; gene_type "protein_coding"; gene_status "KNOWN"; gene_name "ZFAND2B"; transcript_type "retained_intron"; transcript_status "KNOWN"; transcript_name "ZFAND2B-217"; exon_number "5"; exon_id "ENSE00003516865.1"; talon_gene "8872"; talon_transcript "31315"; talon_exon "151912"; ccdsid "CCDS2435.1"; exon_status "KNOWN"; level "2"; protein_id "ENSP00000289528.5"; source "HAVANA"; tag "CCDS";
chr2	HAVANA	exon	219208572	219208639	.	+	.	gene_id "ENSG00000158552.12"; transcript_id "ENST00000475533.1"; gene_type "protein_coding"; gene_status "KNOWN"; gene_name "ZFAND2B"; transcript_type "retained_intron"; transcript_status "KNOWN"; transcript_name "ZFAND2B-217"; exon_number "6"; exon_id "ENSE00003589601.1"; talon_gene "8872"; talon_transcript "31315"; talon_exon "151914"; ccdsid "CCDS2435.1"; exon_status "KNOWN"; level "2"; protein_id "ENSP00000289528.5"; source "HAVANA"; tag "CCDS";
chr2	HAVANA	exon	219208977	219209049	.	+	.	gene_id "ENSG00000158552.12"; transcript_id "ENST00000475533.1"; gene_type "protein_coding"; gene_status "KNOWN"; gene_name "ZFAND2B"; transcript_type "retained_intron"; transcript_status "KNOWN"; transcript_name "ZFAND2B-217"; exon_number "7"; exon_id "ENSE00003574711.1"; talon_gene "8872"; talon_transcript "31315"; talon_exon "151916"; ccdsid "CCDS2435.1"; exon_status "KNOWN"; level "2"; protein_id "ENSP00000289528.5"; source "HAVANA"; tag "CCDS";
chr2	HAVANA	exon	219209262	219209494	.	+	.	gene_id "ENSG00000158552.12"; transcript_id "ENST00000475533.1"; gene_type "protein_coding"; gene_status "KNOWN"; gene_name "ZFAND2B"; transcript_type "retained_intron"; transcript_status "KNOWN"; transcript_name "ZFAND2B-217"; exon_number "8"; exon_id "ENSE00001866231.1"; talon_gene "8872"; talon_transcript "31315"; talon_exon "151952"; exon_status "KNOWN"; level "2"; source "HAVANA";
chr2	HAVANA	gene	219209766	219215885	.	-	.	gene_id "ENSG00000115657.13"; gene_name "ABCB6"; gene_status "KNOWN"; gene_type "protein_coding"; talon_gene "8873"; havana_gene "OTTHUMG00000133131.6"; level "2"; tag "overlapping_locus";
chr2	HAVANA	transcript	219209766	219219017	.	-	.	gene_id "ENSG00000115657.13"; transcript_id "ENST00000265316.8"; gene_name "ABCB6"; gene_status "KNOWN"; gene_type "protein_coding"; transcript_type "protein_coding"; transcript_status "KNOWN"; transcript_name "ABCB6-201"; talon_gene "8873"; talon_transcript "31317"; ccdsid "CCDS2436.1"; havana_transcript "OTTHUMT00000256820.4"; level "2"; protein_id "ENSP00000265316.3"; source "HAVANA"; tag "CCDS"; transcript_support_level "1";
chr2	HAVANA	exon	219218125	219219017	.	-	.	gene_id "ENSG00000115657.13"; transcript_id "ENST00000265316.8"; gene_type "protein_coding"; gene_status "KNOWN"; gene_name "ABCB6"; transcript_type "protein_coding"; transcript_status "KNOWN"; transcript_name "ABCB6-201"; exon_number "1"; exon_id "ENSE00001142630.7"; talon_gene "8873"; talon_transcript "31317"; talon_exon "151956"; ccdsid "CCDS2436.1"; exon_status "KNOWN"; level "2"; protein_id "ENSP00000265316.3"; source "HAVANA"; tag "CCDS";
chr2	HAVANA	exon	219217670	219217807	.	-	.	gene_id "ENSG00000115657.13"; transcript_id "ENST00000265316.8"; gene_type "protein_coding"; gene_status "KNOWN"; gene_name "ABCB6"; transcript_type "protein_coding"; transcript_status "KNOWN"; transcript_name "ABCB6-201"; exon_number "2"; exon_id "ENSE00003691860.1"; talon_gene "8873"; talon_transcript "31317"; talon_exon "151958"; ccdsid "CCDS2436.1"; exon_status "KNOWN"; level "2"; protein_id "ENSP00000265316.3"; source "HAVANA"; tag "CCDS";
chr2	HAVANA	exon	219216652	219216832	.	-	.	gene_id "ENSG00000115657.13"; transcript_id "ENST00000265316.8"; gene_type "protein_coding"; gene_status "KNOWN"; gene_name "ABCB6"; transcript_type "protein_coding"; transcript_status "KNOWN"; transcript_name "ABCB6-201"; exon_number "3"; exon_id "ENSE00000786005.1"; talon_gene "8873"; talon_transcript "31317"; talon_exon "151960"; ccdsid "CCDS2436.1"; exon_status "KNOWN"; level "2"; protein_id "ENSP00000265316.3"; source "HAVANA"; tag "CCDS";
chr2	HAVANA	exon	219216364	219216465	.	-	.	gene_id "ENSG00000115657.13"; transcript_id "ENST00000265316.8"; gene_type "protein_coding"; gene_status "KNOWN"; gene_name "ABCB6"; transcript_type "protein_coding"; transcript_status "KNOWN"; transcript_name "ABCB6-201"; exon_number "4"; exon_id "ENSE00003616606.1"; talon_gene "8873"; talon_transcript "31317"; talon_exon "151962"; ccdsid "CCDS2436.1"; exon_status "KNOWN"; level "2"; protein_id "ENSP00000265316.3"; source "HAVANA"; tag "CCDS";
chr2	HAVANA	exon	219215997	219216180	.	-	.	gene_id "ENSG00000115657.13"; transcript_id "ENST00000265316.8"; gene_type "protein_coding"; gene_status "KNOWN"; gene_name "ABCB6"; transcript_type "protein_coding"; transcript_status "KNOWN"; transcript_name "ABCB6-201"; exon_number "5"; exon_id "ENSE00003608587.1"; talon_gene "8873"; talon_transcript "31317"; talon_exon "151964"; ccdsid "CCDS2436.1"; exon_status "KNOWN"; level "2"; protein_id "ENSP00000265316.3"; source "HAVANA"; tag "CCDS";
chr2	HAVANA	exon	219214961	219215082	.	-	.	gene_id "ENSG00000115657.13"; transcript_id "ENST00000265316.8"; gene_type "protein_coding"; gene_status "KNOWN"; gene_name "ABCB6"; transcript_type "protein_coding"; transcript_status "KNOWN"; transcript_name "ABCB6-201"; exon_number "6"; exon_id "ENSE00003694655.1"; talon_gene "8873"; talon_transcript "31317"; talon_exon "151966"; ccdsid "CCDS2436.1"; exon_status "KNOWN"; level "2"; protein_id "ENSP00000265316.3"; source "HAVANA"; tag "CCDS";
chr2	HAVANA	exon	219214389	219214498	.	-	.	gene_id "ENSG00000115657.13"; transcript_id "ENST00000265316.8"; gene_type "protein_coding"; gene_status "KNOWN"; gene_name "ABCB6"; transcript_type "protein_coding"; transcript_status "KNOWN"; transcript_name "ABCB6-201"; exon_number "7"; exon_id "ENSE00003531941.1"; talon_gene "8873"; talon_transcript "31317"; talon_exon "151968"; ccdsid "CCDS2436.1"; exon_status "KNOWN"; level "2"; protein_id "ENSP00000265316.3"; source "HAVANA"; tag "CCDS";
chr2	HAVANA	exon	219214121	219214186	.	-	.	gene_id "ENSG00000115657.13"; transcript_id "ENST00000265316.8"; gene_type "protein_coding"; gene_status "KNOWN"; gene_name "ABCB6"; transcript_type "protein_coding"; transcript_status "KNOWN"; transcript_name "ABCB6-201"; exon_number "8"; exon_id "ENSE00003655022.1"; talon_gene "8873"; talon_transcript "31317"; talon_exon "151970"; ccdsid "CCDS2436.1"; exon_status "KNOWN"; level "2"; protein_id "ENSP00000265316.3"; source "HAVANA"; tag "CCDS";
chr2	HAVANA	exon	219213826	219213951	.	-	.	gene_id "ENSG00000115657.13"; transcript_id "ENST00000265316.8"; gene_type "protein_coding"; gene_status "KNOWN"; gene_name "ABCB6"; transcript_type "protein_coding"; transcript_status "KNOWN"; transcript_name "ABCB6-201"; exon_number "9"; exon_id "ENSE00003617329.1"; talon_gene "8873"; talon_transcript "31317"; talon_exon "151972"; ccdsid "CCDS2436.1"; exon_status "KNOWN"; level "2"; protein_id "ENSP00000265316.3"; source "HAVANA"; tag "CCDS";
chr2	HAVANA	exon	219213590	219213666	.	-	.	gene_id "ENSG00000115657.13"; transcript_id "ENST00000265316.8"; gene_type "protein_coding"; gene_status "KNOWN"; gene_name "ABCB6"; transcript_type "protein_coding"; transcript_status "KNOWN"; transcript_name "ABCB6-201"; exon_number "10"; exon_id "ENSE00003655829.1"; talon_gene "8873"; talon_transcript "31317"; talon_exon "151974"; ccdsid "CCDS2436.1"; exon_status "KNOWN"; level "2"; protein_id "ENSP00000265316.3"; source "HAVANA"; tag "CCDS";
chr2	HAVANA	exon	219213439	219213502	.	-	.	gene_id "ENSG00000115657.13"; transcript_id "ENST00000265316.8"; gene_type "protein_coding"; gene_status "KNOWN"; gene_name "ABCB6"; transcript_type "protein_coding"; transcript_status "KNOWN"; transcript_name "ABCB6-201"; exon_number "11"; exon_id "ENSE00003602112.1"; talon_gene "8873"; talon_transcript "31317"; talon_exon "151976"; ccdsid "CCDS2436.1"; exon_status "KNOWN"; level "2"; protein_id "ENSP00000265316.3"; source "HAVANA"; tag "CCDS";
chr2	HAVANA	exon	219213241	219213326	.	-	.	gene_id "ENSG00000115657.13"; transcript_id "ENST00000265316.8"; gene_type "protein_coding"; gene_status "KNOWN"; gene_name "ABCB6"; transcript_type "protein_coding"; transcript_status "KNOWN"; transcript_name "ABCB6-201"; exon_number "12"; exon_id "ENSE00003617678.1"; talon_gene "8873"; talon_transcript "31317"; talon_exon "151978"; ccdsid "CCDS2436.1"; exon_status "KNOWN"; level "2"; protein_id "ENSP00000265316.3"; source "HAVANA"; tag "CCDS";
chr2	HAVANA	exon	219213008	219213065	.	-	.	gene_id "ENSG00000115657.13"; transcript_id "ENST00000265316.8"; gene_type "protein_coding"; gene_status "KNOWN"; gene_name "ABCB6"; transcript_type "protein_coding"; transcript_status "KNOWN"; transcript_name "ABCB6-201"; exon_number "13"; exon_id "ENSE00003588841.1"; talon_gene "8873"; talon_transcript "31317"; talon_exon "151980"; ccdsid "CCDS2436.1"; exon_status "KNOWN"; level "2"; protein_id "ENSP00000265316.3"; source "HAVANA"; tag "CCDS";
chr2	HAVANA	exon	219212387	219212491	.	-	.	gene_id "ENSG00000115657.13"; transcript_id "ENST00000265316.8"; gene_type "protein_coding"; gene_status "KNOWN"; gene_name "ABCB6"; transcript_type "protein_coding"; transcript_status "KNOWN"; transcript_name "ABCB6-201"; exon_number "14"; exon_id "ENSE00003485970.1"; talon_gene "8873"; talon_transcript "31317"; talon_exon "151982"; ccdsid "CCDS2436.1"; exon_status "KNOWN"; level "2"; protein_id "ENSP00000265316.3"; source "HAVANA"; tag "CCDS";
chr2	HAVANA	exon	219210934	219211108	.	-	.	gene_id "ENSG00000115657.13"; transcript_id "ENST00000265316.8"; gene_type "protein_coding"; gene_status "KNOWN"; gene_name "ABCB6"; transcript_type "protein_coding"; transcript_status "KNOWN"; transcript_name "ABCB6-201"; exon_number "15"; exon_id "ENSE00003651399.1"; talon_gene "8873"; talon_transcript "31317"; talon_exon "151984"; ccdsid "CCDS2436.1"; exon_status "KNOWN"; level "2"; protein_id "ENSP00000265316.3"; source "HAVANA"; tag "CCDS";
chr2	HAVANA	exon	219210711	219210823	.	-	.	gene_id "ENSG00000115657.13"; transcript_id "ENST00000265316.8"; gene_type "protein_coding"; gene_status "KNOWN"; gene_name "ABCB6"; transcript_type "protein_coding"; transcript_status "KNOWN"; transcript_name "ABCB6-201"; exon_number "16"; exon_id "ENSE00003479814.1"; talon_gene "8873"; talon_transcript "31317"; talon_exon "151986"; ccdsid "CCDS2436.1"; exon_status "KNOWN"; level "2"; protein_id "ENSP00000265316.3"; source "HAVANA"; tag "CCDS";
chr2	HAVANA	exon	219210381	219210475	.	-	.	gene_id "ENSG00000115657.13"; transcript_id "ENST00000265316.8"; gene_type "protein_coding"; gene_status "KNOWN"; gene_name "ABCB6"; transcript_type "protein_coding"; transcript_status "KNOWN"; transcript_name "ABCB6-201"; exon_number "17"; exon_id "ENSE00003484735.1"; talon_gene "8873"; talon_transcript "31317"; talon_exon "151988"; ccdsid "CCDS2436.1"; exon_status "KNOWN"; level "2"; protein_id "ENSP00000265316.3"; source "HAVANA"; tag "CCDS";
chr2	HAVANA	exon	219210230	219210298	.	-	.	gene_id "ENSG00000115657.13"; transcript_id "ENST00000265316.8"; gene_type "protein_coding"; gene_status "KNOWN"; gene_name "ABCB6"; transcript_type "protein_coding"; transcript_status "KNOWN"; transcript_name "ABCB6-201"; exon_number "18"; exon_id "ENSE00003585746.1"; talon_gene "8873"; talon_transcript "31317"; talon_exon "151990"; ccdsid "CCDS2436.1"; exon_status "KNOWN"; level "2"; protein_id "ENSP00000265316.3"; source "HAVANA"; tag "CCDS";
chr2	HAVANA	exon	219209766	219210046	.	-	.	gene_id "ENSG00000115657.13"; transcript_id "ENST00000265316.8"; gene_type "protein_coding"; gene_status "KNOWN"; gene_name "ABCB6"; transcript_type "protein_coding"; transcript_status "KNOWN"; transcript_name "ABCB6-201"; exon_number "19"; exon_id "ENSE00001924955.2"; talon_gene "8873"; talon_transcript "31317"; talon_exon "151992"; ccdsid "CCDS2436.1"; exon_status "KNOWN"; level "2"; protein_id "ENSP00000265316.3"; source "HAVANA"; tag "CCDS";
chr2	HAVANA	transcript	219209772	219211039	.	-	.	gene_id "ENSG00000115657.13"; transcript_id "ENST00000487380.5"; gene_name "ABCB6"; gene_status "KNOWN"; gene_type "protein_coding"; transcript_type "retained_intron"; transcript_status "KNOWN"; transcript_name "ABCB6-208"; talon_gene "8873"; talon_transcript "31318"; havana_transcript "OTTHUMT00000336030.1"; level "2"; source "HAVANA"; transcript_support_level "2";
chr2	HAVANA	exon	219210711	219211039	.	-	.	gene_id "ENSG00000115657.13"; transcript_id "ENST00000487380.5"; gene_type "protein_coding"; gene_status "KNOWN"; gene_name "ABCB6"; transcript_type "retained_intron"; transcript_status "KNOWN"; transcript_name "ABCB6-208"; exon_number "1"; exon_id "ENSE00001939053.1"; talon_gene "8873"; talon_transcript "31318"; talon_exon "151993"; exon_status "KNOWN"; level "2"; source "HAVANA";
chr2	HAVANA	exon	219210381	219210475	.	-	.	gene_id "ENSG00000115657.13"; transcript_id "ENST00000487380.5"; gene_type "protein_coding"; gene_status "KNOWN"; gene_name "ABCB6"; transcript_type "retained_intron"; transcript_status "KNOWN"; transcript_name "ABCB6-208"; exon_number "2"; exon_id "ENSE00003484735.1"; talon_gene "8873"; talon_transcript "31318"; talon_exon "151988"; ccdsid "CCDS2436.1"; exon_status "KNOWN"; level "2"; protein_id "ENSP00000265316.3"; source "HAVANA"; tag "CCDS";
chr2	HAVANA	exon	219210230	219210298	.	-	.	gene_id "ENSG00000115657.13"; transcript_id "ENST00000487380.5"; gene_type "protein_coding"; gene_status "KNOWN"; gene_name "ABCB6"; transcript_type "retained_intron"; transcript_status "KNOWN"; transcript_name "ABCB6-208"; exon_number "3"; exon_id "ENSE00003585746.1"; talon_gene "8873"; talon_transcript "31318"; talon_exon "151990"; ccdsid "CCDS2436.1"; exon_status "KNOWN"; level "2"; protein_id "ENSP00000265316.3"; source "HAVANA"; tag "CCDS";
chr2	HAVANA	exon	219209772	219210046	.	-	.	gene_id "ENSG00000115657.13"; transcript_id "ENST00000487380.5"; gene_type "protein_coding"; gene_status "KNOWN"; gene_name "ABCB6"; transcript_type "retained_intron"; transcript_status "KNOWN"; transcript_name "ABCB6-208"; exon_number "4"; exon_id "ENSE00003640342.1"; talon_gene "8873"; talon_transcript "31318"; talon_exon "151994"; exon_status "KNOWN"; level "2"; protein_id "ENSP00000295750.5"; source "HAVANA"; tag "basic";
chr2	HAVANA	transcript	219209772	219215885	.	-	.	gene_id "ENSG00000115657.13"; transcript_id "ENST00000497882.5"; gene_name "ABCB6"; gene_status "KNOWN"; gene_type "protein_coding"; transcript_type "retained_intron"; transcript_status "KNOWN"; transcript_name "ABCB6-213"; talon_gene "8873"; talon_transcript "31320"; havana_transcript "OTTHUMT00000336022.1"; level "2"; source "HAVANA"; transcript_support_level "2";
chr2	HAVANA	exon	219214121	219215885	.	-	.	gene_id "ENSG00000115657.13"; transcript_id "ENST00000497882.5"; gene_type "protein_coding"; gene_status "KNOWN"; gene_name "ABCB6"; transcript_type "retained_intron"; transcript_status "KNOWN"; transcript_name "ABCB6-213"; exon_number "1"; exon_id "ENSE00001814737.1"; talon_gene "8873"; talon_transcript "31320"; talon_exon "151996"; exon_status "KNOWN"; level "2"; source "HAVANA";
chr2	HAVANA	exon	219213826	219213951	.	-	.	gene_id "ENSG00000115657.13"; transcript_id "ENST00000497882.5"; gene_type "protein_coding"; gene_status "KNOWN"; gene_name "ABCB6"; transcript_type "retained_intron"; transcript_status "KNOWN"; transcript_name "ABCB6-213"; exon_number "2"; exon_id "ENSE00003617329.1"; talon_gene "8873"; talon_transcript "31320"; talon_exon "151972"; ccdsid "CCDS2436.1"; exon_status "KNOWN"; level "2"; protein_id "ENSP00000265316.3"; source "HAVANA"; tag "CCDS";
chr2	HAVANA	exon	219213590	219213666	.	-	.	gene_id "ENSG00000115657.13"; transcript_id "ENST00000497882.5"; gene_type "protein_coding"; gene_status "KNOWN"; gene_name "ABCB6"; transcript_type "retained_intron"; transcript_status "KNOWN"; transcript_name "ABCB6-213"; exon_number "3"; exon_id "ENSE00003655829.1"; talon_gene "8873"; talon_transcript "31320"; talon_exon "151974"; ccdsid "CCDS2436.1"; exon_status "KNOWN"; level "2"; protein_id "ENSP00000265316.3"; source "HAVANA"; tag "CCDS";
chr2	HAVANA	exon	219213439	219213502	.	-	.	gene_id "ENSG00000115657.13"; transcript_id "ENST00000497882.5"; gene_type "protein_coding"; gene_status "KNOWN"; gene_name "ABCB6"; transcript_type "retained_intron"; transcript_status "KNOWN"; transcript_name "ABCB6-213"; exon_number "4"; exon_id "ENSE00003602112.1"; talon_gene "8873"; talon_transcript "31320"; talon_exon "151976"; ccdsid "CCDS2436.1"; exon_status "KNOWN"; level "2"; protein_id "ENSP00000265316.3"; source "HAVANA"; tag "CCDS";
chr2	HAVANA	exon	219213241	219213326	.	-	.	gene_id "ENSG00000115657.13"; transcript_id "ENST00000497882.5"; gene_type "protein_coding"; gene_status "KNOWN"; gene_name "ABCB6"; transcript_type "retained_intron"; transcript_status "KNOWN"; transcript_name "ABCB6-213"; exon_number "5"; exon_id "ENSE00003617678.1"; talon_gene "8873"; talon_transcript "31320"; talon_exon "151978"; ccdsid "CCDS2436.1"; exon_status "KNOWN"; level "2"; protein_id "ENSP00000265316.3"; source "HAVANA"; tag "CCDS";
chr2	HAVANA	exon	219213008	219213065	.	-	.	gene_id "ENSG00000115657.13"; transcript_id "ENST00000497882.5"; gene_type "protein_coding"; gene_status "KNOWN"; gene_name "ABCB6"; transcript_type "retained_intron"; transcript_status "KNOWN"; transcript_name "ABCB6-213"; exon_number "6"; exon_id "ENSE00003588841.1"; talon_gene "8873"; talon_transcript "31320"; talon_exon "151980"; ccdsid "CCDS2436.1"; exon_status "KNOWN"; level "2"; protein_id "ENSP00000265316.3"; source "HAVANA"; tag "CCDS";
chr2	HAVANA	exon	219212387	219212491	.	-	.	gene_id "ENSG00000115657.13"; transcript_id "ENST00000497882.5"; gene_type "protein_coding"; gene_status "KNOWN"; gene_name "ABCB6"; transcript_type "retained_intron"; transcript_status "KNOWN"; transcript_name "ABCB6-213"; exon_number "7"; exon_id "ENSE00003485970.1"; talon_gene "8873"; talon_transcript "31320"; talon_exon "151982"; ccdsid "CCDS2436.1"; exon_status "KNOWN"; level "2"; protein_id "ENSP00000265316.3"; source "HAVANA"; tag "CCDS";
chr2	HAVANA	exon	219210934	219211108	.	-	.	gene_id "ENSG00000115657.13"; transcript_id "ENST00000497882.5"; gene_type "protein_coding"; gene_status "KNOWN"; gene_name "ABCB6"; transcript_type "retained_intron"; transcript_status "KNOWN"; transcript_name "ABCB6-213"; exon_number "8"; exon_id "ENSE00003651399.1"; talon_gene "8873"; talon_transcript "31320"; talon_exon "151984"; ccdsid "CCDS2436.1"; exon_status "KNOWN"; level "2"; protein_id "ENSP00000265316.3"; source "HAVANA"; tag "CCDS";
chr2	HAVANA	exon	219210711	219210823	.	-	.	gene_id "ENSG00000115657.13"; transcript_id "ENST00000497882.5"; gene_type "protein_coding"; gene_status "KNOWN"; gene_name "ABCB6"; transcript_type "retained_intron"; transcript_status "KNOWN"; transcript_name "ABCB6-213"; exon_number "9"; exon_id "ENSE00003479814.1"; talon_gene "8873"; talon_transcript "31320"; talon_exon "151986"; ccdsid "CCDS2436.1"; exon_status "KNOWN"; level "2"; protein_id "ENSP00000265316.3"; source "HAVANA"; tag "CCDS";
chr2	HAVANA	exon	219210381	219210475	.	-	.	gene_id "ENSG00000115657.13"; transcript_id "ENST00000497882.5"; gene_type "protein_coding"; gene_status "KNOWN"; gene_name "ABCB6"; transcript_type "retained_intron"; transcript_status "KNOWN"; transcript_name "ABCB6-213"; exon_number "10"; exon_id "ENSE00003484735.1"; talon_gene "8873"; talon_transcript "31320"; talon_exon "151988"; ccdsid "CCDS2436.1"; exon_status "KNOWN"; level "2"; protein_id "ENSP00000265316.3"; source "HAVANA"; tag "CCDS";
chr2	HAVANA	exon	219210230	219210298	.	-	.	gene_id "ENSG00000115657.13"; transcript_id "ENST00000497882.5"; gene_type "protein_coding"; gene_status "KNOWN"; gene_name "ABCB6"; transcript_type "retained_intron"; transcript_status "KNOWN"; transcript_name "ABCB6-213"; exon_number "11"; exon_id "ENSE00003585746.1"; talon_gene "8873"; talon_transcript "31320"; talon_exon "151990"; ccdsid "CCDS2436.1"; exon_status "KNOWN"; level "2"; protein_id "ENSP00000265316.3"; source "HAVANA"; tag "CCDS";
chr2	HAVANA	exon	219209772	219210046	.	-	.	gene_id "ENSG00000115657.13"; transcript_id "ENST00000497882.5"; gene_type "protein_coding"; gene_status "KNOWN"; gene_name "ABCB6"; transcript_type "retained_intron"; transcript_status "KNOWN"; transcript_name "ABCB6-213"; exon_number "12"; exon_id "ENSE00003640342.1"; talon_gene "8873"; talon_transcript "31320"; talon_exon "151994"; exon_status "KNOWN"; level "2"; protein_id "ENSP00000295750.5"; source "HAVANA"; tag "basic";
chr2	HAVANA	gene	219219380	219222248	.	-	.	gene_id "ENSG00000198925.11"; gene_name "ATG9A"; gene_status "KNOWN"; gene_type "protein_coding"; talon_gene "8875"; havana_gene "OTTHUMG00000154557.19"; level "1"; tag "overlapping_locus";
chr2	HAVANA	transcript	219219380	219229717	.	-	.	gene_id "ENSG00000198925.11"; transcript_id "ENST00000396761.6"; gene_name "ATG9A"; gene_status "KNOWN"; gene_type "protein_coding"; transcript_type "protein_coding"; transcript_status "KNOWN"; transcript_name "ATG9A-202"; talon_gene "8875"; talon_transcript "31332"; ccdsid "CCDS42820.1"; havana_transcript "OTTHUMT00000335927.1"; level "2"; protein_id "ENSP00000379983.2"; source "HAVANA"; tag "CCDS"; transcript_support_level "1";
chr2	HAVANA	exon	219229535	219229717	.	-	.	gene_id "ENSG00000198925.11"; transcript_id "ENST00000396761.6"; gene_type "protein_coding"; gene_status "KNOWN"; gene_name "ATG9A"; transcript_type "protein_coding"; transcript_status "KNOWN"; transcript_name "ATG9A-202"; exon_number "1"; exon_id "ENSE00001955705.1"; talon_gene "8875"; talon_transcript "31332"; talon_exon "152054"; ccdsid "CCDS42820.1"; exon_status "KNOWN"; level "2"; protein_id "ENSP00000379983.2"; source "HAVANA"; tag "CCDS";
chr2	HAVANA	exon	219227922	219228053	.	-	.	gene_id "ENSG00000198925.11"; transcript_id "ENST00000396761.6"; gene_type "protein_coding"; gene_status "KNOWN"; gene_name "ATG9A"; transcript_type "protein_coding"; transcript_status "KNOWN"; transcript_name "ATG9A-202"; exon_number "2"; exon_id "ENSE00003689341.1"; talon_gene "8875"; talon_transcript "31332"; talon_exon "152036"; ccdsid "CCDS42820.1"; exon_status "KNOWN"; level "2"; protein_id "ENSP00000386482.3"; source "HAVANA"; tag "CCDS";
chr2	HAVANA	exon	219227770	219227813	.	-	.	gene_id "ENSG00000198925.11"; transcript_id "ENST00000396761.6"; gene_type "protein_coding"; gene_status "KNOWN"; gene_name "ATG9A"; transcript_type "protein_coding"; transcript_status "KNOWN"; transcript_name "ATG9A-202"; exon_number "3"; exon_id "ENSE00003636157.1"; talon_gene "8875"; talon_transcript "31332"; talon_exon "152038"; ccdsid "CCDS42820.1"; exon_status "KNOWN"; level "2"; protein_id "ENSP00000386482.3"; source "HAVANA"; tag "CCDS";
chr2	HAVANA	exon	219226869	219226933	.	-	.	gene_id "ENSG00000198925.11"; transcript_id "ENST00000396761.6"; gene_type "protein_coding"; gene_status "KNOWN"; gene_name "ATG9A"; transcript_type "protein_coding"; transcript_status "KNOWN"; transcript_name "ATG9A-202"; exon_number "4"; exon_id "ENSE00003681983.1"; talon_gene "8875"; talon_transcript "31332"; talon_exon "152040"; ccdsid "CCDS42820.1"; exon_status "KNOWN"; level "2"; protein_id "ENSP00000386482.3"; source "HAVANA"; tag "CCDS";
chr2	HAVANA	exon	219225411	219225572	.	-	.	gene_id "ENSG00000198925.11"; transcript_id "ENST00000396761.6"; gene_type "protein_coding"; gene_status "KNOWN"; gene_name "ATG9A"; transcript_type "protein_coding"; transcript_status "KNOWN"; transcript_name "ATG9A-202"; exon_number "5"; exon_id "ENSE00003523519.1"; talon_gene "8875"; talon_transcript "31332"; talon_exon "152042"; ccdsid "CCDS42820.1"; exon_status "KNOWN"; level "2"; protein_id "ENSP00000386482.3"; source "HAVANA"; tag "CCDS";
chr2	HAVANA	exon	219225071	219225212	.	-	.	gene_id "ENSG00000198925.11"; transcript_id "ENST00000396761.6"; gene_type "protein_coding"; gene_status "KNOWN"; gene_name "ATG9A"; transcript_type "protein_coding"; transcript_status "KNOWN"; transcript_name "ATG9A-202"; exon_number "6"; exon_id "ENSE00003784945.1"; talon_gene "8875"; talon_transcript "31332"; talon_exon "152044"; ccdsid "CCDS42820.1"; exon_status "KNOWN"; level "2"; protein_id "ENSP00000386482.3"; source "HAVANA"; tag "CCDS";
chr2	HAVANA	exon	219224106	219224854	.	-	.	gene_id "ENSG00000198925.11"; transcript_id "ENST00000396761.6"; gene_type "protein_coding"; gene_status "KNOWN"; gene_name "ATG9A"; transcript_type "protein_coding"; transcript_status "KNOWN"; transcript_name "ATG9A-202"; exon_number "7"; exon_id "ENSE00001075567.3"; talon_gene "8875"; talon_transcript "31332"; talon_exon "152046"; ccdsid "CCDS42820.1"; exon_status "KNOWN"; level "2"; protein_id "ENSP00000386482.3"; source "HAVANA"; tag "CCDS";
chr2	HAVANA	exon	219223869	219224022	.	-	.	gene_id "ENSG00000198925.11"; transcript_id "ENST00000396761.6"; gene_type "protein_coding"; gene_status "KNOWN"; gene_name "ATG9A"; transcript_type "protein_coding"; transcript_status "KNOWN"; transcript_name "ATG9A-202"; exon_number "8"; exon_id "ENSE00001075575.1"; talon_gene "8875"; talon_transcript "31332"; talon_exon "152056"; ccdsid "CCDS42820.1"; exon_status "KNOWN"; level "2"; protein_id "ENSP00000379983.2"; source "HAVANA"; tag "CCDS";
chr2	HAVANA	exon	219223585	219223764	.	-	.	gene_id "ENSG00000198925.11"; transcript_id "ENST00000396761.6"; gene_type "protein_coding"; gene_status "KNOWN"; gene_name "ATG9A"; transcript_type "protein_coding"; transcript_status "KNOWN"; transcript_name "ATG9A-202"; exon_number "9"; exon_id "ENSE00003549353.1"; talon_gene "8875"; talon_transcript "31332"; talon_exon "152050"; ccdsid "CCDS42820.1"; exon_status "KNOWN"; level "2"; protein_id "ENSP00000386482.3"; source "HAVANA"; tag "CCDS";
chr2	HAVANA	exon	219222645	219222893	.	-	.	gene_id "ENSG00000198925.11"; transcript_id "ENST00000396761.6"; gene_type "protein_coding"; gene_status "KNOWN"; gene_name "ATG9A"; transcript_type "protein_coding"; transcript_status "KNOWN"; transcript_name "ATG9A-202"; exon_number "10"; exon_id "ENSE00003649674.1"; talon_gene "8875"; talon_transcript "31332"; talon_exon "152052"; ccdsid "CCDS42820.1"; exon_status "KNOWN"; level "2"; protein_id "ENSP00000386482.3"; source "HAVANA"; tag "CCDS";
chr2	HAVANA	exon	219222272	219222450	.	-	.	gene_id "ENSG00000198925.11"; transcript_id "ENST00000396761.6"; gene_type "protein_coding"; gene_status "KNOWN"; gene_name "ATG9A"; transcript_type "protein_coding"; transcript_status "KNOWN"; transcript_name "ATG9A-202"; exon_number "11"; exon_id "ENSE00003829977.1"; talon_gene "8875"; talon_transcript "31332"; talon_exon "152021"; ccdsid "CCDS42820.1"; exon_status "KNOWN"; level "2"; protein_id "ENSP00000398528.1"; source "HAVANA"; tag "readthrough_transcript";
chr2	HAVANA	exon	219222050	219222167	.	-	.	gene_id "ENSG00000198925.11"; transcript_id "ENST00000396761.6"; gene_type "protein_coding"; gene_status "KNOWN"; gene_name "ATG9A"; transcript_type "protein_coding"; transcript_status "KNOWN"; transcript_name "ATG9A-202"; exon_number "12"; exon_id "ENSE00003816132.1"; talon_gene "8875"; talon_transcript "31332"; talon_exon "152023"; ccdsid "CCDS42820.1"; exon_status "KNOWN"; level "2"; protein_id "ENSP00000398528.1"; source "HAVANA"; tag "readthrough_transcript";
chr2	HAVANA	exon	219221080	219221302	.	-	.	gene_id "ENSG00000198925.11"; transcript_id "ENST00000396761.6"; gene_type "protein_coding"; gene_status "KNOWN"; gene_name "ATG9A"; transcript_type "protein_coding"; transcript_status "KNOWN"; transcript_name "ATG9A-202"; exon_number "13"; exon_id "ENSE00003822632.1"; talon_gene "8875"; talon_transcript "31332"; talon_exon "152025"; ccdsid "CCDS42820.1"; exon_status "KNOWN"; level "2"; protein_id "ENSP00000398528.1"; source "HAVANA"; tag "readthrough_transcript";
chr2	HAVANA	exon	219220747	219220892	.	-	.	gene_id "ENSG00000198925.11"; transcript_id "ENST00000396761.6"; gene_type "protein_coding"; gene_status "KNOWN"; gene_name "ATG9A"; transcript_type "protein_coding"; transcript_status "KNOWN"; transcript_name "ATG9A-202"; exon_number "14"; exon_id "ENSE00003823615.1"; talon_gene "8875"; talon_transcript "31332"; talon_exon "152027"; ccdsid "CCDS42820.1"; exon_status "KNOWN"; level "2"; protein_id "ENSP00000398528.1"; source "HAVANA"; tag "readthrough_transcript";
chr2	HAVANA	exon	219219380	219220452	.	-	.	gene_id "ENSG00000198925.11"; transcript_id "ENST00000396761.6"; gene_type "protein_coding"; gene_status "KNOWN"; gene_name "ATG9A"; transcript_type "protein_coding"; transcript_status "KNOWN"; transcript_name "ATG9A-202"; exon_number "15"; exon_id "ENSE00003463855.1"; talon_gene "8875"; talon_transcript "31332"; talon_exon "152053"; ccdsid "CCDS42820.1"; exon_status "KNOWN"; level "2"; protein_id "ENSP00000386482.3"; source "HAVANA"; tag "CCDS";
chr2	HAVANA	transcript	219219382	219229368	.	-	.	gene_id "ENSG00000198925.11"; transcript_id "ENST00000409618.5"; gene_name "ATG9A"; gene_status "KNOWN"; gene_type "protein_coding"; transcript_type "protein_coding"; transcript_status "KNOWN"; transcript_name "ATG9A-205"; talon_gene "8875"; talon_transcript "31333"; ccdsid "CCDS42820.1"; havana_transcript "OTTHUMT00000335930.1"; level "2"; protein_id "ENSP00000386710.1"; source "HAVANA"; tag "CCDS"; transcript_support_level "5";
chr2	HAVANA	exon	219229010	219229368	.	-	.	gene_id "ENSG00000198925.11"; transcript_id "ENST00000409618.5"; gene_type "protein_coding"; gene_status "KNOWN"; gene_name "ATG9A"; transcript_type "protein_coding"; transcript_status "KNOWN"; transcript_name "ATG9A-205"; exon_number "1"; exon_id "ENSE00001578627.1"; talon_gene "8875"; talon_transcript "31333"; talon_exon "152058"; ccdsid "CCDS42820.1"; exon_status "KNOWN"; level "2"; protein_id "ENSP00000386710.1"; source "HAVANA"; tag "CCDS";
chr2	HAVANA	exon	219228434	219228485	.	-	.	gene_id "ENSG00000198925.11"; transcript_id "ENST00000409618.5"; gene_type "protein_coding"; gene_status "KNOWN"; gene_name "ATG9A"; transcript_type "protein_coding"; transcript_status "KNOWN"; transcript_name "ATG9A-205"; exon_number "2"; exon_id "ENSE00001702941.1"; talon_gene "8875"; talon_transcript "31333"; talon_exon "152034"; ccdsid "CCDS42820.1"; exon_status "KNOWN"; level "2"; protein_id "ENSP00000386482.3"; source "HAVANA"; tag "CCDS";
chr2	HAVANA	exon	219227922	219228053	.	-	.	gene_id "ENSG00000198925.11"; transcript_id "ENST00000409618.5"; gene_type "protein_coding"; gene_status "KNOWN"; gene_name "ATG9A"; transcript_type "protein_coding"; transcript_status "KNOWN"; transcript_name "ATG9A-205"; exon_number "3"; exon_id "ENSE00003689341.1"; talon_gene "8875"; talon_transcript "31333"; talon_exon "152036"; ccdsid "CCDS42820.1"; exon_status "KNOWN"; level "2"; protein_id "ENSP00000386482.3"; source "HAVANA"; tag "CCDS";
chr2	HAVANA	exon	219227770	219227813	.	-	.	gene_id "ENSG00000198925.11"; transcript_id "ENST00000409618.5"; gene_type "protein_coding"; gene_status "KNOWN"; gene_name "ATG9A"; transcript_type "protein_coding"; transcript_status "KNOWN"; transcript_name "ATG9A-205"; exon_number "4"; exon_id "ENSE00003636157.1"; talon_gene "8875"; talon_transcript "31333"; talon_exon "152038"; ccdsid "CCDS42820.1"; exon_status "KNOWN"; level "2"; protein_id "ENSP00000386482.3"; source "HAVANA"; tag "CCDS";
chr2	HAVANA	exon	219226869	219226933	.	-	.	gene_id "ENSG00000198925.11"; transcript_id "ENST00000409618.5"; gene_type "protein_coding"; gene_status "KNOWN"; gene_name "ATG9A"; transcript_type "protein_coding"; transcript_status "KNOWN"; transcript_name "ATG9A-205"; exon_number "5"; exon_id "ENSE00003681983.1"; talon_gene "8875"; talon_transcript "31333"; talon_exon "152040"; ccdsid "CCDS42820.1"; exon_status "KNOWN"; level "2"; protein_id "ENSP00000386482.3"; source "HAVANA"; tag "CCDS";
chr2	HAVANA	exon	219225411	219225572	.	-	.	gene_id "ENSG00000198925.11"; transcript_id "ENST00000409618.5"; gene_type "protein_coding"; gene_status "KNOWN"; gene_name "ATG9A"; transcript_type "protein_coding"; transcript_status "KNOWN"; transcript_name "ATG9A-205"; exon_number "6"; exon_id "ENSE00003523519.1"; talon_gene "8875"; talon_transcript "31333"; talon_exon "152042"; ccdsid "CCDS42820.1"; exon_status "KNOWN"; level "2"; protein_id "ENSP00000386482.3"; source "HAVANA"; tag "CCDS";
chr2	HAVANA	exon	219225071	219225212	.	-	.	gene_id "ENSG00000198925.11"; transcript_id "ENST00000409618.5"; gene_type "protein_coding"; gene_status "KNOWN"; gene_name "ATG9A"; transcript_type "protein_coding"; transcript_status "KNOWN"; transcript_name "ATG9A-205"; exon_number "7"; exon_id "ENSE00003784945.1"; talon_gene "8875"; talon_transcript "31333"; talon_exon "152044"; ccdsid "CCDS42820.1"; exon_status "KNOWN"; level "2"; protein_id "ENSP00000386482.3"; source "HAVANA"; tag "CCDS";
chr2	HAVANA	exon	219224106	219224854	.	-	.	gene_id "ENSG00000198925.11"; transcript_id "ENST00000409618.5"; gene_type "protein_coding"; gene_status "KNOWN"; gene_name "ATG9A"; transcript_type "protein_coding"; transcript_status "KNOWN"; transcript_name "ATG9A-205"; exon_number "8"; exon_id "ENSE00001075567.3"; talon_gene "8875"; talon_transcript "31333"; talon_exon "152046"; ccdsid "CCDS42820.1"; exon_status "KNOWN"; level "2"; protein_id "ENSP00000386482.3"; source "HAVANA"; tag "CCDS";
chr2	HAVANA	exon	219223869	219224022	.	-	.	gene_id "ENSG00000198925.11"; transcript_id "ENST00000409618.5"; gene_type "protein_coding"; gene_status "KNOWN"; gene_name "ATG9A"; transcript_type "protein_coding"; transcript_status "KNOWN"; transcript_name "ATG9A-205"; exon_number "9"; exon_id "ENSE00001075575.1"; talon_gene "8875"; talon_transcript "31333"; talon_exon "152056"; ccdsid "CCDS42820.1"; exon_status "KNOWN"; level "2"; protein_id "ENSP00000379983.2"; source "HAVANA"; tag "CCDS";
chr2	HAVANA	exon	219223585	219223764	.	-	.	gene_id "ENSG00000198925.11"; transcript_id "ENST00000409618.5"; gene_type "protein_coding"; gene_status "KNOWN"; gene_name "ATG9A"; transcript_type "protein_coding"; transcript_status "KNOWN"; transcript_name "ATG9A-205"; exon_number "10"; exon_id "ENSE00003549353.1"; talon_gene "8875"; talon_transcript "31333"; talon_exon "152050"; ccdsid "CCDS42820.1"; exon_status "KNOWN"; level "2"; protein_id "ENSP00000386482.3"; source "HAVANA"; tag "CCDS";
chr2	HAVANA	exon	219222645	219222893	.	-	.	gene_id "ENSG00000198925.11"; transcript_id "ENST00000409618.5"; gene_type "protein_coding"; gene_status "KNOWN"; gene_name "ATG9A"; transcript_type "protein_coding"; transcript_status "KNOWN"; transcript_name "ATG9A-205"; exon_number "11"; exon_id "ENSE00003649674.1"; talon_gene "8875"; talon_transcript "31333"; talon_exon "152052"; ccdsid "CCDS42820.1"; exon_status "KNOWN"; level "2"; protein_id "ENSP00000386482.3"; source "HAVANA"; tag "CCDS";
chr2	HAVANA	exon	219222272	219222450	.	-	.	gene_id "ENSG00000198925.11"; transcript_id "ENST00000409618.5"; gene_type "protein_coding"; gene_status "KNOWN"; gene_name "ATG9A"; transcript_type "protein_coding"; transcript_status "KNOWN"; transcript_name "ATG9A-205"; exon_number "12"; exon_id "ENSE00003829977.1"; talon_gene "8875"; talon_transcript "31333"; talon_exon "152021"; ccdsid "CCDS42820.1"; exon_status "KNOWN"; level "2"; protein_id "ENSP00000398528.1"; source "HAVANA"; tag "readthrough_transcript";
chr2	HAVANA	exon	219222050	219222167	.	-	.	gene_id "ENSG00000198925.11"; transcript_id "ENST00000409618.5"; gene_type "protein_coding"; gene_status "KNOWN"; gene_name "ATG9A"; transcript_type "protein_coding"; transcript_status "KNOWN"; transcript_name "ATG9A-205"; exon_number "13"; exon_id "ENSE00003816132.1"; talon_gene "8875"; talon_transcript "31333"; talon_exon "152023"; ccdsid "CCDS42820.1"; exon_status "KNOWN"; level "2"; protein_id "ENSP00000398528.1"; source "HAVANA"; tag "readthrough_transcript";
chr2	HAVANA	exon	219221080	219221302	.	-	.	gene_id "ENSG00000198925.11"; transcript_id "ENST00000409618.5"; gene_type "protein_coding"; gene_status "KNOWN"; gene_name "ATG9A"; transcript_type "protein_coding"; transcript_status "KNOWN"; transcript_name "ATG9A-205"; exon_number "14"; exon_id "ENSE00003822632.1"; talon_gene "8875"; talon_transcript "31333"; talon_exon "152025"; ccdsid "CCDS42820.1"; exon_status "KNOWN"; level "2"; protein_id "ENSP00000398528.1"; source "HAVANA"; tag "readthrough_transcript";
chr2	HAVANA	exon	219220747	219220892	.	-	.	gene_id "ENSG00000198925.11"; transcript_id "ENST00000409618.5"; gene_type "protein_coding"; gene_status "KNOWN"; gene_name "ATG9A"; transcript_type "protein_coding"; transcript_status "KNOWN"; transcript_name "ATG9A-205"; exon_number "15"; exon_id "ENSE00003823615.1"; talon_gene "8875"; talon_transcript "31333"; talon_exon "152027"; ccdsid "CCDS42820.1"; exon_status "KNOWN"; level "2"; protein_id "ENSP00000398528.1"; source "HAVANA"; tag "readthrough_transcript";
chr2	HAVANA	exon	219219382	219220452	.	-	.	gene_id "ENSG00000198925.11"; transcript_id "ENST00000409618.5"; gene_type "protein_coding"; gene_status "KNOWN"; gene_name "ATG9A"; transcript_type "protein_coding"; transcript_status "KNOWN"; transcript_name "ATG9A-205"; exon_number "16"; exon_id "ENSE00001582684.1"; talon_gene "8875"; talon_transcript "31333"; talon_exon "152060"; ccdsid "CCDS42820.1"; exon_status "KNOWN"; level "2"; protein_id "ENSP00000386710.1"; source "HAVANA"; tag "CCDS";
chr2	HAVANA	transcript	219220054	219229670	.	-	.	gene_id "ENSG00000198925.11"; transcript_id "ENST00000361242.8"; gene_name "ATG9A"; gene_status "KNOWN"; gene_type "protein_coding"; transcript_type "protein_coding"; transcript_status "KNOWN"; transcript_name "ATG9A-201"; talon_gene "8875"; talon_transcript "31334"; ccdsid "CCDS42820.1"; havana_transcript "OTTHUMT00000335929.1"; level "2"; protein_id "ENSP00000355173.4"; source "HAVANA"; tag "CCDS"; transcript_support_level "2";
chr2	HAVANA	exon	219229535	219229670	.	-	.	gene_id "ENSG00000198925.11"; transcript_id "ENST00000361242.8"; gene_type "protein_coding"; gene_status "KNOWN"; gene_name "ATG9A"; transcript_type "protein_coding"; transcript_status "KNOWN"; transcript_name "ATG9A-201"; exon_number "1"; exon_id "ENSE00001904551.1"; talon_gene "8875"; talon_transcript "31334"; talon_exon "152061"; ccdsid "CCDS42820.1"; exon_status "KNOWN"; level "2"; protein_id "ENSP00000355173.4"; source "HAVANA"; tag "CCDS";
chr2	HAVANA	exon	219228434	219228485	.	-	.	gene_id "ENSG00000198925.11"; transcript_id "ENST00000361242.8"; gene_type "protein_coding"; gene_status "KNOWN"; gene_name "ATG9A"; transcript_type "protein_coding"; transcript_status "KNOWN"; transcript_name "ATG9A-201"; exon_number "2"; exon_id "ENSE00001702941.1"; talon_gene "8875"; talon_transcript "31334"; talon_exon "152034"; ccdsid "CCDS42820.1"; exon_status "KNOWN"; level "2"; protein_id "ENSP00000386482.3"; source "HAVANA"; tag "CCDS";
chr2	HAVANA	exon	219227922	219228053	.	-	.	gene_id "ENSG00000198925.11"; transcript_id "ENST00000361242.8"; gene_type "protein_coding"; gene_status "KNOWN"; gene_name "ATG9A"; transcript_type "protein_coding"; transcript_status "KNOWN"; transcript_name "ATG9A-201"; exon_number "3"; exon_id "ENSE00003689341.1"; talon_gene "8875"; talon_transcript "31334"; talon_exon "152036"; ccdsid "CCDS42820.1"; exon_status "KNOWN"; level "2"; protein_id "ENSP00000386482.3"; source "HAVANA"; tag "CCDS";
chr2	HAVANA	exon	219227770	219227813	.	-	.	gene_id "ENSG00000198925.11"; transcript_id "ENST00000361242.8"; gene_type "protein_coding"; gene_status "KNOWN"; gene_name "ATG9A"; transcript_type "protein_coding"; transcript_status "KNOWN"; transcript_name "ATG9A-201"; exon_number "4"; exon_id "ENSE00003636157.1"; talon_gene "8875"; talon_transcript "31334"; talon_exon "152038"; ccdsid "CCDS42820.1"; exon_status "KNOWN"; level "2"; protein_id "ENSP00000386482.3"; source "HAVANA"; tag "CCDS";
chr2	HAVANA	exon	219226869	219226933	.	-	.	gene_id "ENSG00000198925.11"; transcript_id "ENST00000361242.8"; gene_type "protein_coding"; gene_status "KNOWN"; gene_name "ATG9A"; transcript_type "protein_coding"; transcript_status "KNOWN"; transcript_name "ATG9A-201"; exon_number "5"; exon_id "ENSE00003681983.1"; talon_gene "8875"; talon_transcript "31334"; talon_exon "152040"; ccdsid "CCDS42820.1"; exon_status "KNOWN"; level "2"; protein_id "ENSP00000386482.3"; source "HAVANA"; tag "CCDS";
chr2	HAVANA	exon	219225411	219225572	.	-	.	gene_id "ENSG00000198925.11"; transcript_id "ENST00000361242.8"; gene_type "protein_coding"; gene_status "KNOWN"; gene_name "ATG9A"; transcript_type "protein_coding"; transcript_status "KNOWN"; transcript_name "ATG9A-201"; exon_number "6"; exon_id "ENSE00003523519.1"; talon_gene "8875"; talon_transcript "31334"; talon_exon "152042"; ccdsid "CCDS42820.1"; exon_status "KNOWN"; level "2"; protein_id "ENSP00000386482.3"; source "HAVANA"; tag "CCDS";
chr2	HAVANA	exon	219225071	219225212	.	-	.	gene_id "ENSG00000198925.11"; transcript_id "ENST00000361242.8"; gene_type "protein_coding"; gene_status "KNOWN"; gene_name "ATG9A"; transcript_type "protein_coding"; transcript_status "KNOWN"; transcript_name "ATG9A-201"; exon_number "7"; exon_id "ENSE00003784945.1"; talon_gene "8875"; talon_transcript "31334"; talon_exon "152044"; ccdsid "CCDS42820.1"; exon_status "KNOWN"; level "2"; protein_id "ENSP00000386482.3"; source "HAVANA"; tag "CCDS";
chr2	HAVANA	exon	219224106	219224854	.	-	.	gene_id "ENSG00000198925.11"; transcript_id "ENST00000361242.8"; gene_type "protein_coding"; gene_status "KNOWN"; gene_name "ATG9A"; transcript_type "protein_coding"; transcript_status "KNOWN"; transcript_name "ATG9A-201"; exon_number "8"; exon_id "ENSE00001075567.3"; talon_gene "8875"; talon_transcript "31334"; talon_exon "152046"; ccdsid "CCDS42820.1"; exon_status "KNOWN"; level "2"; protein_id "ENSP00000386482.3"; source "HAVANA"; tag "CCDS";
chr2	HAVANA	exon	219223869	219224022	.	-	.	gene_id "ENSG00000198925.11"; transcript_id "ENST00000361242.8"; gene_type "protein_coding"; gene_status "KNOWN"; gene_name "ATG9A"; transcript_type "protein_coding"; transcript_status "KNOWN"; transcript_name "ATG9A-201"; exon_number "9"; exon_id "ENSE00001075575.1"; talon_gene "8875"; talon_transcript "31334"; talon_exon "152056"; ccdsid "CCDS42820.1"; exon_status "KNOWN"; level "2"; protein_id "ENSP00000379983.2"; source "HAVANA"; tag "CCDS";
chr2	HAVANA	exon	219223585	219223764	.	-	.	gene_id "ENSG00000198925.11"; transcript_id "ENST00000361242.8"; gene_type "protein_coding"; gene_status "KNOWN"; gene_name "ATG9A"; transcript_type "protein_coding"; transcript_status "KNOWN"; transcript_name "ATG9A-201"; exon_number "10"; exon_id "ENSE00003549353.1"; talon_gene "8875"; talon_transcript "31334"; talon_exon "152050"; ccdsid "CCDS42820.1"; exon_status "KNOWN"; level "2"; protein_id "ENSP00000386482.3"; source "HAVANA"; tag "CCDS";
chr2	HAVANA	exon	219222645	219222893	.	-	.	gene_id "ENSG00000198925.11"; transcript_id "ENST00000361242.8"; gene_type "protein_coding"; gene_status "KNOWN"; gene_name "ATG9A"; transcript_type "protein_coding"; transcript_status "KNOWN"; transcript_name "ATG9A-201"; exon_number "11"; exon_id "ENSE00003649674.1"; talon_gene "8875"; talon_transcript "31334"; talon_exon "152052"; ccdsid "CCDS42820.1"; exon_status "KNOWN"; level "2"; protein_id "ENSP00000386482.3"; source "HAVANA"; tag "CCDS";
chr2	HAVANA	exon	219222272	219222450	.	-	.	gene_id "ENSG00000198925.11"; transcript_id "ENST00000361242.8"; gene_type "protein_coding"; gene_status "KNOWN"; gene_name "ATG9A"; transcript_type "protein_coding"; transcript_status "KNOWN"; transcript_name "ATG9A-201"; exon_number "12"; exon_id "ENSE00003829977.1"; talon_gene "8875"; talon_transcript "31334"; talon_exon "152021"; ccdsid "CCDS42820.1"; exon_status "KNOWN"; level "2"; protein_id "ENSP00000398528.1"; source "HAVANA"; tag "readthrough_transcript";
chr2	HAVANA	exon	219222050	219222167	.	-	.	gene_id "ENSG00000198925.11"; transcript_id "ENST00000361242.8"; gene_type "protein_coding"; gene_status "KNOWN"; gene_name "ATG9A"; transcript_type "protein_coding"; transcript_status "KNOWN"; transcript_name "ATG9A-201"; exon_number "13"; exon_id "ENSE00003816132.1"; talon_gene "8875"; talon_transcript "31334"; talon_exon "152023"; ccdsid "CCDS42820.1"; exon_status "KNOWN"; level "2"; protein_id "ENSP00000398528.1"; source "HAVANA"; tag "readthrough_transcript";
chr2	HAVANA	exon	219221080	219221302	.	-	.	gene_id "ENSG00000198925.11"; transcript_id "ENST00000361242.8"; gene_type "protein_coding"; gene_status "KNOWN"; gene_name "ATG9A"; transcript_type "protein_coding"; transcript_status "KNOWN"; transcript_name "ATG9A-201"; exon_number "14"; exon_id "ENSE00003822632.1"; talon_gene "8875"; talon_transcript "31334"; talon_exon "152025"; ccdsid "CCDS42820.1"; exon_status "KNOWN"; level "2"; protein_id "ENSP00000398528.1"; source "HAVANA"; tag "readthrough_transcript";
chr2	HAVANA	exon	219220747	219220892	.	-	.	gene_id "ENSG00000198925.11"; transcript_id "ENST00000361242.8"; gene_type "protein_coding"; gene_status "KNOWN"; gene_name "ATG9A"; transcript_type "protein_coding"; transcript_status "KNOWN"; transcript_name "ATG9A-201"; exon_number "15"; exon_id "ENSE00003823615.1"; talon_gene "8875"; talon_transcript "31334"; talon_exon "152027"; ccdsid "CCDS42820.1"; exon_status "KNOWN"; level "2"; protein_id "ENSP00000398528.1"; source "HAVANA"; tag "readthrough_transcript";
chr2	HAVANA	exon	219220054	219220452	.	-	.	gene_id "ENSG00000198925.11"; transcript_id "ENST00000361242.8"; gene_type "protein_coding"; gene_status "KNOWN"; gene_name "ATG9A"; transcript_type "protein_coding"; transcript_status "KNOWN"; transcript_name "ATG9A-201"; exon_number "16"; exon_id "ENSE00001933342.1"; talon_gene "8875"; talon_transcript "31334"; talon_exon "152062"; ccdsid "CCDS42820.1"; exon_status "KNOWN"; level "2"; protein_id "ENSP00000355173.4"; source "HAVANA"; tag "CCDS";
chr2	HAVANA	transcript	219220209	219222248	.	-	.	gene_id "ENSG00000198925.11"; transcript_id "ENST00000475339.1"; gene_name "ATG9A"; gene_status "KNOWN"; gene_type "protein_coding"; transcript_type "retained_intron"; transcript_status "KNOWN"; transcript_name "ATG9A-219"; talon_gene "8875"; talon_transcript "31335"; havana_transcript "OTTHUMT00000335948.1"; level "2"; source "HAVANA"; transcript_support_level "2";
chr2	HAVANA	exon	219222050	219222248	.	-	.	gene_id "ENSG00000198925.11"; transcript_id "ENST00000475339.1"; gene_type "protein_coding"; gene_status "KNOWN"; gene_name "ATG9A"; transcript_type "retained_intron"; transcript_status "KNOWN"; transcript_name "ATG9A-219"; exon_number "1"; exon_id "ENSE00001864258.1"; talon_gene "8875"; talon_transcript "31335"; talon_exon "152063"; exon_status "KNOWN"; level "2"; source "HAVANA";
chr2	HAVANA	exon	219221080	219221302	.	-	.	gene_id "ENSG00000198925.11"; transcript_id "ENST00000475339.1"; gene_type "protein_coding"; gene_status "KNOWN"; gene_name "ATG9A"; transcript_type "retained_intron"; transcript_status "KNOWN"; transcript_name "ATG9A-219"; exon_number "2"; exon_id "ENSE00003822632.1"; talon_gene "8875"; talon_transcript "31335"; talon_exon "152025"; ccdsid "CCDS42820.1"; exon_status "KNOWN"; level "2"; protein_id "ENSP00000398528.1"; source "HAVANA"; tag "readthrough_transcript";
chr2	HAVANA	exon	219220747	219220892	.	-	.	gene_id "ENSG00000198925.11"; transcript_id "ENST00000475339.1"; gene_type "protein_coding"; gene_status "KNOWN"; gene_name "ATG9A"; transcript_type "retained_intron"; transcript_status "KNOWN"; transcript_name "ATG9A-219"; exon_number "3"; exon_id "ENSE00003823615.1"; talon_gene "8875"; talon_transcript "31335"; talon_exon "152027"; ccdsid "CCDS42820.1"; exon_status "KNOWN"; level "2"; protein_id "ENSP00000398528.1"; source "HAVANA"; tag "readthrough_transcript";
chr2	HAVANA	exon	219220209	219220452	.	-	.	gene_id "ENSG00000198925.11"; transcript_id "ENST00000475339.1"; gene_type "protein_coding"; gene_status "KNOWN"; gene_name "ATG9A"; transcript_type "retained_intron"; transcript_status "KNOWN"; transcript_name "ATG9A-219"; exon_number "4"; exon_id "ENSE00001902873.1"; talon_gene "8875"; talon_transcript "31335"; talon_exon "152064"; exon_status "KNOWN"; level "2"; source "HAVANA";
chr2	HAVANA	gene	219233667	219236651	.	+	.	gene_id "ENSG00000163516.13"; gene_name "ANKZF1"; gene_status "KNOWN"; gene_type "protein_coding"; talon_gene "8876"; havana_gene "OTTHUMG00000154533.3"; level "1";
chr2	HAVANA	transcript	219233667	219234416	.	+	.	gene_id "ENSG00000163516.13"; transcript_id "ENST00000468387.1"; gene_name "ANKZF1"; gene_status "KNOWN"; gene_type "protein_coding"; transcript_type "retained_intron"; transcript_status "KNOWN"; transcript_name "ANKZF1-215"; talon_gene "8876"; talon_transcript "31375"; havana_transcript "OTTHUMT00000335814.1"; level "2"; source "HAVANA"; transcript_support_level "1";
chr2	HAVANA	exon	219233667	219233943	.	+	.	gene_id "ENSG00000163516.13"; transcript_id "ENST00000468387.1"; gene_type "protein_coding"; gene_status "KNOWN"; gene_name "ANKZF1"; transcript_type "retained_intron"; transcript_status "KNOWN"; transcript_name "ANKZF1-215"; exon_number "1"; exon_id "ENSE00001830663.1"; talon_gene "8876"; talon_transcript "31375"; talon_exon "152183"; exon_status "KNOWN"; level "2"; source "HAVANA";
chr2	HAVANA	exon	219234133	219234416	.	+	.	gene_id "ENSG00000163516.13"; transcript_id "ENST00000468387.1"; gene_type "protein_coding"; gene_status "KNOWN"; gene_name "ANKZF1"; transcript_type "retained_intron"; transcript_status "KNOWN"; transcript_name "ANKZF1-215"; exon_number "2"; exon_id "ENSE00001812987.1"; talon_gene "8876"; talon_transcript "31375"; talon_exon "152184"; exon_status "KNOWN"; level "2"; source "HAVANA";
chr2	TALON	transcript	219233667	219236649	.	+	.	gene_id "ENSG00000163516.13"; transcript_id "ENCODEHT000595593"; gene_name "ANKZF1"; gene_status "KNOWN"; gene_type "protein_coding"; transcript_status "NOVEL"; transcript_name "ENCODEHT000595593"; talon_gene "8876"; talon_transcript "595593"; ISM-suffix_to_IDs "31352,31355,31360,31363,31366,595506,595507,595510,595511,595512,595514,595516,595518,595520,595522,595523,595524,595527,595528,595529,595530,595531,595532,595533,595534,595536,595539,595541,595542,595544,595545,595546,595549,595550,595557,595558,595559,595560,595565,595567,595569,595570,595571,595573,595574,595576,595580,595581,595582,595583,595584,595586,595587,595588,595590,595592"; ISM-suffix_transcript "TRUE"; ISM_to_IDs "31352,31355,31360,31363,31366,595506,595507,595510,595511,595512,595514,595516,595518,595520,595522,595523,595524,595527,595528,595529,595530,595531,595532,595533,595534,595536,595539,595541,595542,595544,595545,595546,595549,595550,595557,595558,595559,595560,595565,595567,595569,595570,595571,595573,595574,595576,595580,595581,595582,595583,595584,595586,595587,595588,595590,595592"; ISM_transcript "TRUE";
chr2	TALON	exon	219233667	219235875	.	+	.	gene_id "ENSG00000163516.13"; transcript_id "ENCODEHT000595593"; gene_type "protein_coding"; gene_status "KNOWN"; gene_name "ANKZF1"; transcript_status "NOVEL"; transcript_name "ENCODEHT000595593"; exon_number "1"; exon_id "1381298"; talon_gene "8876"; talon_transcript "595593"; talon_exon "1381298"; exon_status "NOVEL";
chr2	HAVANA	exon	219236010	219236095	.	+	.	gene_id "ENSG00000163516.13"; transcript_id "ENCODEHT000595593"; gene_type "protein_coding"; gene_status "KNOWN"; gene_name "ANKZF1"; transcript_status "NOVEL"; transcript_name "ENCODEHT000595593"; exon_number "2"; exon_id "ENSE00003599657.1"; talon_gene "8876"; talon_transcript "595593"; talon_exon "152131"; ccdsid "CCDS42821.1"; exon_status "KNOWN"; level "2"; protein_id "ENSP00000321617.5"; source "HAVANA"; tag "CCDS";
chr2	HAVANA	exon	219236322	219236649	.	+	.	gene_id "ENSG00000163516.13"; transcript_id "ENCODEHT000595593"; gene_type "protein_coding"; gene_status "KNOWN"; gene_name "ANKZF1"; transcript_status "NOVEL"; transcript_name "ENCODEHT000595593"; exon_number "3"; exon_id "ENSE00002287393.1"; talon_gene "8876"; talon_transcript "595593"; talon_exon "152165"; ccdsid "CCDS42821.1"; exon_status "KNOWN"; level "2"; protein_id "ENSP00000386337.3"; source "HAVANA"; tag "CCDS";
chr2	HAVANA	transcript	219235645	219236651	.	+	.	gene_id "ENSG00000163516.13"; transcript_id "ENST00000460966.1"; gene_name "ANKZF1"; gene_status "KNOWN"; gene_type "protein_coding"; transcript_type "retained_intron"; transcript_status "KNOWN"; transcript_name "ANKZF1-209"; talon_gene "8876"; talon_transcript "31377"; havana_transcript "OTTHUMT00000335816.1"; level "2"; source "HAVANA"; transcript_support_level "1";
chr2	HAVANA	exon	219235645	219235875	.	+	.	gene_id "ENSG00000163516.13"; transcript_id "ENST00000460966.1"; gene_type "protein_coding"; gene_status "KNOWN"; gene_name "ANKZF1"; transcript_type "retained_intron"; transcript_status "KNOWN"; transcript_name "ANKZF1-209"; exon_number "1"; exon_id "ENSE00001909494.1"; talon_gene "8876"; talon_transcript "31377"; talon_exon "152187"; exon_status "KNOWN"; level "2"; source "HAVANA";
chr2	HAVANA	exon	219236010	219236651	.	+	.	gene_id "ENSG00000163516.13"; transcript_id "ENST00000460966.1"; gene_type "protein_coding"; gene_status "KNOWN"; gene_name "ANKZF1"; transcript_type "retained_intron"; transcript_status "KNOWN"; transcript_name "ANKZF1-209"; exon_number "2"; exon_id "ENSE00001948986.1"; talon_gene "8876"; talon_transcript "31377"; talon_exon "152188"; exon_status "KNOWN"; level "2"; source "HAVANA";
chr2	HAVANA	gene	219236771	219245478	.	-	.	gene_id "ENSG00000163521.15"; gene_name "GLB1L"; gene_status "KNOWN"; gene_type "protein_coding"; talon_gene "8877"; havana_gene "OTTHUMG00000133133.4"; level "2";
chr2	HAVANA	transcript	219236771	219245478	.	-	.	gene_id "ENSG00000163521.15"; transcript_id "ENST00000392089.6"; gene_name "GLB1L"; gene_status "KNOWN"; gene_type "protein_coding"; transcript_type "protein_coding"; transcript_status "KNOWN"; transcript_name "GLB1L-202"; talon_gene "8877"; talon_transcript "31381"; ccdsid "CCDS2437.1"; havana_transcript "OTTHUMT00000335817.1"; level "2"; protein_id "ENSP00000375939.2"; source "HAVANA"; tag "CCDS"; transcript_support_level "1";
chr2	HAVANA	exon	219245229	219245478	.	-	.	gene_id "ENSG00000163521.15"; transcript_id "ENST00000392089.6"; gene_type "protein_coding"; gene_status "KNOWN"; gene_name "GLB1L"; transcript_type "protein_coding"; transcript_status "KNOWN"; transcript_name "GLB1L-202"; exon_number "1"; exon_id "ENSE00001831680.1"; talon_gene "8877"; talon_transcript "31381"; talon_exon "152228"; ccdsid "CCDS2437.1"; exon_status "KNOWN"; level "2"; protein_id "ENSP00000375939.2"; source "HAVANA"; tag "CCDS";
chr2	HAVANA	exon	219243502	219243631	.	-	.	gene_id "ENSG00000163521.15"; transcript_id "ENST00000392089.6"; gene_type "protein_coding"; gene_status "KNOWN"; gene_name "GLB1L"; transcript_type "protein_coding"; transcript_status "KNOWN"; transcript_name "GLB1L-202"; exon_number "2"; exon_id "ENSE00001752821.1"; talon_gene "8877"; talon_transcript "31381"; talon_exon "152230"; ccdsid "CCDS2437.1"; exon_status "KNOWN"; level "2"; protein_id "ENSP00000375939.2"; source "HAVANA"; tag "CCDS";
chr2	HAVANA	exon	219243148	219243314	.	-	.	gene_id "ENSG00000163521.15"; transcript_id "ENST00000392089.6"; gene_type "protein_coding"; gene_status "KNOWN"; gene_name "GLB1L"; transcript_type "protein_coding"; transcript_status "KNOWN"; transcript_name "GLB1L-202"; exon_number "3"; exon_id "ENSE00001716723.1"; talon_gene "8877"; talon_transcript "31381"; talon_exon "152193"; ccdsid "CCDS2437.1"; exon_status "KNOWN"; level "2"; protein_id "ENSP00000295759.7"; source "HAVANA"; tag "CCDS";
chr2	HAVANA	exon	219242768	219242918	.	-	.	gene_id "ENSG00000163521.15"; transcript_id "ENST00000392089.6"; gene_type "protein_coding"; gene_status "KNOWN"; gene_name "GLB1L"; transcript_type "protein_coding"; transcript_status "KNOWN"; transcript_name "GLB1L-202"; exon_number "4"; exon_id "ENSE00003512344.1"; talon_gene "8877"; talon_transcript "31381"; talon_exon "152195"; ccdsid "CCDS2437.1"; exon_status "KNOWN"; level "2"; protein_id "ENSP00000295759.7"; source "HAVANA"; tag "CCDS";
chr2	HAVANA	exon	219242514	219242574	.	-	.	gene_id "ENSG00000163521.15"; transcript_id "ENST00000392089.6"; gene_type "protein_coding"; gene_status "KNOWN"; gene_name "GLB1L"; transcript_type "protein_coding"; transcript_status "KNOWN"; transcript_name "GLB1L-202"; exon_number "5"; exon_id "ENSE00003684711.1"; talon_gene "8877"; talon_transcript "31381"; talon_exon "152197"; ccdsid "CCDS2437.1"; exon_status "KNOWN"; level "2"; protein_id "ENSP00000295759.7"; source "HAVANA"; tag "CCDS";
chr2	HAVANA	exon	219240191	219240285	.	-	.	gene_id "ENSG00000163521.15"; transcript_id "ENST00000392089.6"; gene_type "protein_coding"; gene_status "KNOWN"; gene_name "GLB1L"; transcript_type "protein_coding"; transcript_status "KNOWN"; transcript_name "GLB1L-202"; exon_number "6"; exon_id "ENSE00003469746.1"; talon_gene "8877"; talon_transcript "31381"; talon_exon "152199"; ccdsid "CCDS2437.1"; exon_status "KNOWN"; level "2"; protein_id "ENSP00000295759.7"; source "HAVANA"; tag "CCDS";
chr2	HAVANA	exon	219239920	219240094	.	-	.	gene_id "ENSG00000163521.15"; transcript_id "ENST00000392089.6"; gene_type "protein_coding"; gene_status "KNOWN"; gene_name "GLB1L"; transcript_type "protein_coding"; transcript_status "KNOWN"; transcript_name "GLB1L-202"; exon_number "7"; exon_id "ENSE00001366003.1"; talon_gene "8877"; talon_transcript "31381"; talon_exon "152201"; ccdsid "CCDS2437.1"; exon_status "KNOWN"; level "2"; protein_id "ENSP00000295759.7"; source "HAVANA"; tag "CCDS";
chr2	HAVANA	exon	219239775	219239833	.	-	.	gene_id "ENSG00000163521.15"; transcript_id "ENST00000392089.6"; gene_type "protein_coding"; gene_status "KNOWN"; gene_name "GLB1L"; transcript_type "protein_coding"; transcript_status "KNOWN"; transcript_name "GLB1L-202"; exon_number "8"; exon_id "ENSE00003639129.1"; talon_gene "8877"; talon_transcript "31381"; talon_exon "152203"; ccdsid "CCDS2437.1"; exon_status "KNOWN"; level "2"; protein_id "ENSP00000295759.7"; source "HAVANA"; tag "CCDS";
chr2	HAVANA	exon	219239561	219239682	.	-	.	gene_id "ENSG00000163521.15"; transcript_id "ENST00000392089.6"; gene_type "protein_coding"; gene_status "KNOWN"; gene_name "GLB1L"; transcript_type "protein_coding"; transcript_status "KNOWN"; transcript_name "GLB1L-202"; exon_number "9"; exon_id "ENSE00003474917.1"; talon_gene "8877"; talon_transcript "31381"; talon_exon "152205"; ccdsid "CCDS2437.1"; exon_status "KNOWN"; level "2"; protein_id "ENSP00000295759.7"; source "HAVANA"; tag "CCDS";
chr2	HAVANA	exon	219239411	219239451	.	-	.	gene_id "ENSG00000163521.15"; transcript_id "ENST00000392089.6"; gene_type "protein_coding"; gene_status "KNOWN"; gene_name "GLB1L"; transcript_type "protein_coding"; transcript_status "KNOWN"; transcript_name "GLB1L-202"; exon_number "10"; exon_id "ENSE00003661631.1"; talon_gene "8877"; talon_transcript "31381"; talon_exon "152207"; ccdsid "CCDS2437.1"; exon_status "KNOWN"; level "2"; protein_id "ENSP00000295759.7"; source "HAVANA"; tag "CCDS";
chr2	HAVANA	exon	219239092	219239210	.	-	.	gene_id "ENSG00000163521.15"; transcript_id "ENST00000392089.6"; gene_type "protein_coding"; gene_status "KNOWN"; gene_name "GLB1L"; transcript_type "protein_coding"; transcript_status "KNOWN"; transcript_name "GLB1L-202"; exon_number "11"; exon_id "ENSE00003656371.1"; talon_gene "8877"; talon_transcript "31381"; talon_exon "152209"; ccdsid "CCDS2437.1"; exon_status "KNOWN"; level "2"; protein_id "ENSP00000295759.7"; source "HAVANA"; tag "CCDS";
chr2	HAVANA	exon	219238705	219238779	.	-	.	gene_id "ENSG00000163521.15"; transcript_id "ENST00000392089.6"; gene_type "protein_coding"; gene_status "KNOWN"; gene_name "GLB1L"; transcript_type "protein_coding"; transcript_status "KNOWN"; transcript_name "GLB1L-202"; exon_number "12"; exon_id "ENSE00003548547.1"; talon_gene "8877"; talon_transcript "31381"; talon_exon "152211"; ccdsid "CCDS2437.1"; exon_status "KNOWN"; level "2"; protein_id "ENSP00000295759.7"; source "HAVANA"; tag "CCDS";
chr2	HAVANA	exon	219238495	219238584	.	-	.	gene_id "ENSG00000163521.15"; transcript_id "ENST00000392089.6"; gene_type "protein_coding"; gene_status "KNOWN"; gene_name "GLB1L"; transcript_type "protein_coding"; transcript_status "KNOWN"; transcript_name "GLB1L-202"; exon_number "13"; exon_id "ENSE00003585633.1"; talon_gene "8877"; talon_transcript "31381"; talon_exon "152213"; ccdsid "CCDS2437.1"; exon_status "KNOWN"; level "2"; protein_id "ENSP00000295759.7"; source "HAVANA"; tag "CCDS";
chr2	HAVANA	exon	219238250	219238363	.	-	.	gene_id "ENSG00000163521.15"; transcript_id "ENST00000392089.6"; gene_type "protein_coding"; gene_status "KNOWN"; gene_name "GLB1L"; transcript_type "protein_coding"; transcript_status "KNOWN"; transcript_name "GLB1L-202"; exon_number "14"; exon_id "ENSE00003584405.1"; talon_gene "8877"; talon_transcript "31381"; talon_exon "152215"; ccdsid "CCDS2437.1"; exon_status "KNOWN"; level "2"; protein_id "ENSP00000295759.7"; source "HAVANA"; tag "CCDS";
chr2	HAVANA	exon	219237826	219237957	.	-	.	gene_id "ENSG00000163521.15"; transcript_id "ENST00000392089.6"; gene_type "protein_coding"; gene_status "KNOWN"; gene_name "GLB1L"; transcript_type "protein_coding"; transcript_status "KNOWN"; transcript_name "GLB1L-202"; exon_number "15"; exon_id "ENSE00003686454.1"; talon_gene "8877"; talon_transcript "31381"; talon_exon "152217"; ccdsid "CCDS2437.1"; exon_status "KNOWN"; level "2"; protein_id "ENSP00000295759.7"; source "HAVANA"; tag "CCDS";
chr2	HAVANA	exon	219237512	219237727	.	-	.	gene_id "ENSG00000163521.15"; transcript_id "ENST00000392089.6"; gene_type "protein_coding"; gene_status "KNOWN"; gene_name "GLB1L"; transcript_type "protein_coding"; transcript_status "KNOWN"; transcript_name "GLB1L-202"; exon_number "16"; exon_id "ENSE00003611314.1"; talon_gene "8877"; talon_transcript "31381"; talon_exon "152219"; ccdsid "CCDS2437.1"; exon_status "KNOWN"; level "2"; protein_id "ENSP00000295759.7"; source "HAVANA"; tag "CCDS";
chr2	HAVANA	exon	219236771	219237347	.	-	.	gene_id "ENSG00000163521.15"; transcript_id "ENST00000392089.6"; gene_type "protein_coding"; gene_status "KNOWN"; gene_name "GLB1L"; transcript_type "protein_coding"; transcript_status "KNOWN"; transcript_name "GLB1L-202"; exon_number "17"; exon_id "ENSE00001831493.1"; talon_gene "8877"; talon_transcript "31381"; talon_exon "152231"; ccdsid "CCDS2437.1"; exon_status "KNOWN"; level "2"; protein_id "ENSP00000375939.2"; source "HAVANA"; tag "CCDS";
chr2	HAVANA	gene	219245455	219248702	.	+	.	gene_id "ENSG00000115661.13"; gene_name "STK16"; gene_status "KNOWN"; gene_type "protein_coding"; talon_gene "8878"; havana_gene "OTTHUMG00000154520.2"; level "1";
chr2	HAVANA	transcript	219245455	219250337	.	+	.	gene_id "ENSG00000115661.13"; transcript_id "ENST00000409638.7"; gene_name "STK16"; gene_status "KNOWN"; gene_type "protein_coding"; transcript_type "protein_coding"; transcript_status "KNOWN"; transcript_name "STK16-204"; talon_gene "8878"; talon_transcript "31390"; ccdsid "CCDS42822.1"; havana_transcript "OTTHUMT00000335679.1"; level "2"; protein_id "ENSP00000386928.3"; source "HAVANA"; tag "CCDS"; transcript_support_level "1";
chr2	HAVANA	exon	219245455	219245522	.	+	.	gene_id "ENSG00000115661.13"; transcript_id "ENST00000409638.7"; gene_type "protein_coding"; gene_status "KNOWN"; gene_name "STK16"; transcript_type "protein_coding"; transcript_status "KNOWN"; transcript_name "STK16-204"; exon_number "1"; exon_id "ENSE00001817910.1"; talon_gene "8878"; talon_transcript "31390"; talon_exon "152254"; ccdsid "CCDS42822.1"; exon_status "KNOWN"; level "2"; protein_id "ENSP00000386928.3"; source "HAVANA"; tag "CCDS";
chr2	HAVANA	exon	219245896	219246085	.	+	.	gene_id "ENSG00000115661.13"; transcript_id "ENST00000409638.7"; gene_type "protein_coding"; gene_status "KNOWN"; gene_name "STK16"; transcript_type "protein_coding"; transcript_status "KNOWN"; transcript_name "STK16-204"; exon_number "2"; exon_id "ENSE00003606757.1"; talon_gene "8878"; talon_transcript "31390"; talon_exon "152256"; ccdsid "CCDS42822.1"; exon_status "KNOWN"; level "2"; protein_id "ENSP00000386928.3"; source "HAVANA"; tag "CCDS";
chr2	HAVANA	exon	219246657	219246876	.	+	.	gene_id "ENSG00000115661.13"; transcript_id "ENST00000409638.7"; gene_type "protein_coding"; gene_status "KNOWN"; gene_name "STK16"; transcript_type "protein_coding"; transcript_status "KNOWN"; transcript_name "STK16-204"; exon_number "3"; exon_id "ENSE00003684484.1"; talon_gene "8878"; talon_transcript "31390"; talon_exon "152258"; ccdsid "CCDS42822.1"; exon_status "KNOWN"; level "2"; protein_id "ENSP00000386928.3"; source "HAVANA"; tag "CCDS";
chr2	HAVANA	exon	219247113	219247246	.	+	.	gene_id "ENSG00000115661.13"; transcript_id "ENST00000409638.7"; gene_type "protein_coding"; gene_status "KNOWN"; gene_name "STK16"; transcript_type "protein_coding"; transcript_status "KNOWN"; transcript_name "STK16-204"; exon_number "4"; exon_id "ENSE00003624428.1"; talon_gene "8878"; talon_transcript "31390"; talon_exon "152260"; ccdsid "CCDS42822.1"; exon_status "KNOWN"; level "2"; protein_id "ENSP00000386928.3"; source "HAVANA"; tag "CCDS";
chr2	HAVANA	exon	219247415	219247535	.	+	.	gene_id "ENSG00000115661.13"; transcript_id "ENST00000409638.7"; gene_type "protein_coding"; gene_status "KNOWN"; gene_name "STK16"; transcript_type "protein_coding"; transcript_status "KNOWN"; transcript_name "STK16-204"; exon_number "5"; exon_id "ENSE00003522107.1"; talon_gene "8878"; talon_transcript "31390"; talon_exon "152262"; ccdsid "CCDS42822.1"; exon_status "KNOWN"; level "2"; protein_id "ENSP00000386928.3"; source "HAVANA"; tag "CCDS";
chr2	HAVANA	exon	219247662	219247757	.	+	.	gene_id "ENSG00000115661.13"; transcript_id "ENST00000409638.7"; gene_type "protein_coding"; gene_status "KNOWN"; gene_name "STK16"; transcript_type "protein_coding"; transcript_status "KNOWN"; transcript_name "STK16-204"; exon_number "6"; exon_id "ENSE00003692589.1"; talon_gene "8878"; talon_transcript "31390"; talon_exon "152264"; ccdsid "CCDS42822.1"; exon_status "KNOWN"; level "2"; protein_id "ENSP00000386928.3"; source "HAVANA"; tag "CCDS";
chr2	HAVANA	exon	219248193	219248314	.	+	.	gene_id "ENSG00000115661.13"; transcript_id "ENST00000409638.7"; gene_type "protein_coding"; gene_status "KNOWN"; gene_name "STK16"; transcript_type "protein_coding"; transcript_status "KNOWN"; transcript_name "STK16-204"; exon_number "7"; exon_id "ENSE00003575220.1"; talon_gene "8878"; talon_transcript "31390"; talon_exon "152266"; ccdsid "CCDS42822.1"; exon_status "KNOWN"; level "2"; protein_id "ENSP00000386928.3"; source "HAVANA"; tag "CCDS";
chr2	HAVANA	exon	219248421	219250337	.	+	.	gene_id "ENSG00000115661.13"; transcript_id "ENST00000409638.7"; gene_type "protein_coding"; gene_status "KNOWN"; gene_name "STK16"; transcript_type "protein_coding"; transcript_status "KNOWN"; transcript_name "STK16-204"; exon_number "8"; exon_id "ENSE00001819845.1"; talon_gene "8878"; talon_transcript "31390"; talon_exon "152268"; ccdsid "CCDS42822.1"; exon_status "KNOWN"; level "2"; protein_id "ENSP00000386928.3"; source "HAVANA"; tag "CCDS";
chr2	HAVANA	transcript	219245479	219248892	.	+	.	gene_id "ENSG00000115661.13"; transcript_id "ENST00000396738.6"; gene_name "STK16"; gene_status "KNOWN"; gene_type "protein_coding"; transcript_type "protein_coding"; transcript_status "KNOWN"; transcript_name "STK16-201"; talon_gene "8878"; talon_transcript "31394"; ccdsid "CCDS42822.1"; havana_transcript "OTTHUMT00000335682.1"; level "2"; protein_id "ENSP00000379964.2"; source "HAVANA"; tag "CCDS"; transcript_support_level "2";
chr2	HAVANA	exon	219245479	219245796	.	+	.	gene_id "ENSG00000115661.13"; transcript_id "ENST00000396738.6"; gene_type "protein_coding"; gene_status "KNOWN"; gene_name "STK16"; transcript_type "protein_coding"; transcript_status "KNOWN"; transcript_name "STK16-201"; exon_number "1"; exon_id "ENSE00001811654.1"; talon_gene "8878"; talon_transcript "31394"; talon_exon "152273"; ccdsid "CCDS42822.1"; exon_status "KNOWN"; level "2"; protein_id "ENSP00000379964.2"; source "HAVANA"; tag "CCDS";
chr2	HAVANA	exon	219245896	219246085	.	+	.	gene_id "ENSG00000115661.13"; transcript_id "ENST00000396738.6"; gene_type "protein_coding"; gene_status "KNOWN"; gene_name "STK16"; transcript_type "protein_coding"; transcript_status "KNOWN"; transcript_name "STK16-201"; exon_number "2"; exon_id "ENSE00003606757.1"; talon_gene "8878"; talon_transcript "31394"; talon_exon "152256"; ccdsid "CCDS42822.1"; exon_status "KNOWN"; level "2"; protein_id "ENSP00000386928.3"; source "HAVANA"; tag "CCDS";
chr2	HAVANA	exon	219246657	219246876	.	+	.	gene_id "ENSG00000115661.13"; transcript_id "ENST00000396738.6"; gene_type "protein_coding"; gene_status "KNOWN"; gene_name "STK16"; transcript_type "protein_coding"; transcript_status "KNOWN"; transcript_name "STK16-201"; exon_number "3"; exon_id "ENSE00003684484.1"; talon_gene "8878"; talon_transcript "31394"; talon_exon "152258"; ccdsid "CCDS42822.1"; exon_status "KNOWN"; level "2"; protein_id "ENSP00000386928.3"; source "HAVANA"; tag "CCDS";
chr2	HAVANA	exon	219247113	219247246	.	+	.	gene_id "ENSG00000115661.13"; transcript_id "ENST00000396738.6"; gene_type "protein_coding"; gene_status "KNOWN"; gene_name "STK16"; transcript_type "protein_coding"; transcript_status "KNOWN"; transcript_name "STK16-201"; exon_number "4"; exon_id "ENSE00003624428.1"; talon_gene "8878"; talon_transcript "31394"; talon_exon "152260"; ccdsid "CCDS42822.1"; exon_status "KNOWN"; level "2"; protein_id "ENSP00000386928.3"; source "HAVANA"; tag "CCDS";
chr2	HAVANA	exon	219247415	219247535	.	+	.	gene_id "ENSG00000115661.13"; transcript_id "ENST00000396738.6"; gene_type "protein_coding"; gene_status "KNOWN"; gene_name "STK16"; transcript_type "protein_coding"; transcript_status "KNOWN"; transcript_name "STK16-201"; exon_number "5"; exon_id "ENSE00003522107.1"; talon_gene "8878"; talon_transcript "31394"; talon_exon "152262"; ccdsid "CCDS42822.1"; exon_status "KNOWN"; level "2"; protein_id "ENSP00000386928.3"; source "HAVANA"; tag "CCDS";
chr2	HAVANA	exon	219247662	219247757	.	+	.	gene_id "ENSG00000115661.13"; transcript_id "ENST00000396738.6"; gene_type "protein_coding"; gene_status "KNOWN"; gene_name "STK16"; transcript_type "protein_coding"; transcript_status "KNOWN"; transcript_name "STK16-201"; exon_number "6"; exon_id "ENSE00003692589.1"; talon_gene "8878"; talon_transcript "31394"; talon_exon "152264"; ccdsid "CCDS42822.1"; exon_status "KNOWN"; level "2"; protein_id "ENSP00000386928.3"; source "HAVANA"; tag "CCDS";
chr2	HAVANA	exon	219248193	219248314	.	+	.	gene_id "ENSG00000115661.13"; transcript_id "ENST00000396738.6"; gene_type "protein_coding"; gene_status "KNOWN"; gene_name "STK16"; transcript_type "protein_coding"; transcript_status "KNOWN"; transcript_name "STK16-201"; exon_number "7"; exon_id "ENSE00003575220.1"; talon_gene "8878"; talon_transcript "31394"; talon_exon "152266"; ccdsid "CCDS42822.1"; exon_status "KNOWN"; level "2"; protein_id "ENSP00000386928.3"; source "HAVANA"; tag "CCDS";
chr2	HAVANA	exon	219248421	219248892	.	+	.	gene_id "ENSG00000115661.13"; transcript_id "ENST00000396738.6"; gene_type "protein_coding"; gene_status "KNOWN"; gene_name "STK16"; transcript_type "protein_coding"; transcript_status "KNOWN"; transcript_name "STK16-201"; exon_number "8"; exon_id "ENSE00001866594.1"; talon_gene "8878"; talon_transcript "31394"; talon_exon "152276"; ccdsid "CCDS42822.1"; exon_status "KNOWN"; level "2"; protein_id "ENSP00000379964.2"; source "HAVANA"; tag "CCDS";
chr2	HAVANA	transcript	219245510	219247826	.	+	.	gene_id "ENSG00000115661.13"; transcript_id "ENST00000496800.5"; gene_name "STK16"; gene_status "KNOWN"; gene_type "protein_coding"; transcript_type "retained_intron"; transcript_status "KNOWN"; transcript_name "STK16-213"; talon_gene "8878"; talon_transcript "31397"; havana_transcript "OTTHUMT00000335684.1"; level "2"; source "HAVANA"; transcript_support_level "2";
chr2	HAVANA	exon	219245510	219245796	.	+	.	gene_id "ENSG00000115661.13"; transcript_id "ENST00000496800.5"; gene_type "protein_coding"; gene_status "KNOWN"; gene_name "STK16"; transcript_type "retained_intron"; transcript_status "KNOWN"; transcript_name "STK16-213"; exon_number "1"; exon_id "ENSE00001818610.1"; talon_gene "8878"; talon_transcript "31397"; talon_exon "152284"; exon_status "KNOWN"; level "2"; source "HAVANA";
chr2	HAVANA	exon	219245896	219246085	.	+	.	gene_id "ENSG00000115661.13"; transcript_id "ENST00000496800.5"; gene_type "protein_coding"; gene_status "KNOWN"; gene_name "STK16"; transcript_type "retained_intron"; transcript_status "KNOWN"; transcript_name "STK16-213"; exon_number "2"; exon_id "ENSE00003606757.1"; talon_gene "8878"; talon_transcript "31397"; talon_exon "152256"; ccdsid "CCDS42822.1"; exon_status "KNOWN"; level "2"; protein_id "ENSP00000386928.3"; source "HAVANA"; tag "CCDS";
chr2	HAVANA	exon	219246657	219246876	.	+	.	gene_id "ENSG00000115661.13"; transcript_id "ENST00000496800.5"; gene_type "protein_coding"; gene_status "KNOWN"; gene_name "STK16"; transcript_type "retained_intron"; transcript_status "KNOWN"; transcript_name "STK16-213"; exon_number "3"; exon_id "ENSE00003684484.1"; talon_gene "8878"; talon_transcript "31397"; talon_exon "152258"; ccdsid "CCDS42822.1"; exon_status "KNOWN"; level "2"; protein_id "ENSP00000386928.3"; source "HAVANA"; tag "CCDS";
chr2	HAVANA	exon	219247113	219247246	.	+	.	gene_id "ENSG00000115661.13"; transcript_id "ENST00000496800.5"; gene_type "protein_coding"; gene_status "KNOWN"; gene_name "STK16"; transcript_type "retained_intron"; transcript_status "KNOWN"; transcript_name "STK16-213"; exon_number "4"; exon_id "ENSE00003624428.1"; talon_gene "8878"; talon_transcript "31397"; talon_exon "152260"; ccdsid "CCDS42822.1"; exon_status "KNOWN"; level "2"; protein_id "ENSP00000386928.3"; source "HAVANA"; tag "CCDS";
chr2	HAVANA	exon	219247415	219247826	.	+	.	gene_id "ENSG00000115661.13"; transcript_id "ENST00000496800.5"; gene_type "protein_coding"; gene_status "KNOWN"; gene_name "STK16"; transcript_type "retained_intron"; transcript_status "KNOWN"; transcript_name "STK16-213"; exon_number "5"; exon_id "ENSE00001868630.1"; talon_gene "8878"; talon_transcript "31397"; talon_exon "152285"; exon_status "KNOWN"; level "2"; source "HAVANA";
chr2	TALON	transcript	219245892	219248892	.	+	.	gene_id "ENSG00000115661.13"; transcript_id "ENCODEHT000595622"; gene_name "STK16"; gene_status "KNOWN"; gene_type "protein_coding"; transcript_status "NOVEL"; transcript_name "ENCODEHT000595622"; talon_gene "8878"; talon_transcript "595622"; ISM-suffix_to_IDs "31390,31394,595619"; ISM-suffix_transcript "TRUE"; ISM_to_IDs "31390,31394,595619"; ISM_transcript "TRUE";
chr2	HAVANA	exon	219245892	219246085	.	+	.	gene_id "ENSG00000115661.13"; transcript_id "ENCODEHT000595622"; gene_type "protein_coding"; gene_status "KNOWN"; gene_name "STK16"; transcript_status "NOVEL"; transcript_name "ENCODEHT000595622"; exon_number "1"; exon_id "ENSE00001585119.1"; talon_gene "8878"; talon_transcript "595622"; talon_exon "152288"; exon_status "KNOWN"; level "1"; protein_id "ENSP00000387156.1"; source "HAVANA"; tag "exp_conf";
chr2	HAVANA	exon	219246657	219246876	.	+	.	gene_id "ENSG00000115661.13"; transcript_id "ENCODEHT000595622"; gene_type "protein_coding"; gene_status "KNOWN"; gene_name "STK16"; transcript_status "NOVEL"; transcript_name "ENCODEHT000595622"; exon_number "2"; exon_id "ENSE00003684484.1"; talon_gene "8878"; talon_transcript "595622"; talon_exon "152258"; ccdsid "CCDS42822.1"; exon_status "KNOWN"; level "2"; protein_id "ENSP00000386928.3"; source "HAVANA"; tag "CCDS";
chr2	HAVANA	exon	219247113	219247246	.	+	.	gene_id "ENSG00000115661.13"; transcript_id "ENCODEHT000595622"; gene_type "protein_coding"; gene_status "KNOWN"; gene_name "STK16"; transcript_status "NOVEL"; transcript_name "ENCODEHT000595622"; exon_number "3"; exon_id "ENSE00003624428.1"; talon_gene "8878"; talon_transcript "595622"; talon_exon "152260"; ccdsid "CCDS42822.1"; exon_status "KNOWN"; level "2"; protein_id "ENSP00000386928.3"; source "HAVANA"; tag "CCDS";
chr2	HAVANA	exon	219247415	219247535	.	+	.	gene_id "ENSG00000115661.13"; transcript_id "ENCODEHT000595622"; gene_type "protein_coding"; gene_status "KNOWN"; gene_name "STK16"; transcript_status "NOVEL"; transcript_name "ENCODEHT000595622"; exon_number "4"; exon_id "ENSE00003522107.1"; talon_gene "8878"; talon_transcript "595622"; talon_exon "152262"; ccdsid "CCDS42822.1"; exon_status "KNOWN"; level "2"; protein_id "ENSP00000386928.3"; source "HAVANA"; tag "CCDS";
chr2	HAVANA	exon	219247662	219247757	.	+	.	gene_id "ENSG00000115661.13"; transcript_id "ENCODEHT000595622"; gene_type "protein_coding"; gene_status "KNOWN"; gene_name "STK16"; transcript_status "NOVEL"; transcript_name "ENCODEHT000595622"; exon_number "5"; exon_id "ENSE00003692589.1"; talon_gene "8878"; talon_transcript "595622"; talon_exon "152264"; ccdsid "CCDS42822.1"; exon_status "KNOWN"; level "2"; protein_id "ENSP00000386928.3"; source "HAVANA"; tag "CCDS";
chr2	HAVANA	exon	219248193	219248314	.	+	.	gene_id "ENSG00000115661.13"; transcript_id "ENCODEHT000595622"; gene_type "protein_coding"; gene_status "KNOWN"; gene_name "STK16"; transcript_status "NOVEL"; transcript_name "ENCODEHT000595622"; exon_number "6"; exon_id "ENSE00003575220.1"; talon_gene "8878"; talon_transcript "595622"; talon_exon "152266"; ccdsid "CCDS42822.1"; exon_status "KNOWN"; level "2"; protein_id "ENSP00000386928.3"; source "HAVANA"; tag "CCDS";
chr2	HAVANA	exon	219248421	219248892	.	+	.	gene_id "ENSG00000115661.13"; transcript_id "ENCODEHT000595622"; gene_type "protein_coding"; gene_status "KNOWN"; gene_name "STK16"; transcript_status "NOVEL"; transcript_name "ENCODEHT000595622"; exon_number "7"; exon_id "ENSE00001866594.1"; talon_gene "8878"; talon_transcript "595622"; talon_exon "152276"; ccdsid "CCDS42822.1"; exon_status "KNOWN"; level "2"; protein_id "ENSP00000379964.2"; source "HAVANA"; tag "CCDS";
chr2	HAVANA	transcript	219245895	219248895	.	+	.	gene_id "ENSG00000115661.13"; transcript_id "ENST00000478018.5"; gene_name "STK16"; gene_status "KNOWN"; gene_type "protein_coding"; transcript_type "retained_intron"; transcript_status "KNOWN"; transcript_name "STK16-209"; talon_gene "8878"; talon_transcript "31400"; havana_transcript "OTTHUMT00000335686.1"; level "2"; source "HAVANA"; transcript_support_level "2";
chr2	HAVANA	exon	219245895	219246876	.	+	.	gene_id "ENSG00000115661.13"; transcript_id "ENST00000478018.5"; gene_type "protein_coding"; gene_status "KNOWN"; gene_name "STK16"; transcript_type "retained_intron"; transcript_status "KNOWN"; transcript_name "STK16-209"; exon_number "1"; exon_id "ENSE00001867734.1"; talon_gene "8878"; talon_transcript "31400"; talon_exon "152292"; exon_status "KNOWN"; level "2"; source "HAVANA";
chr2	HAVANA	exon	219247113	219247246	.	+	.	gene_id "ENSG00000115661.13"; transcript_id "ENST00000478018.5"; gene_type "protein_coding"; gene_status "KNOWN"; gene_name "STK16"; transcript_type "retained_intron"; transcript_status "KNOWN"; transcript_name "STK16-209"; exon_number "2"; exon_id "ENSE00003624428.1"; talon_gene "8878"; talon_transcript "31400"; talon_exon "152260"; ccdsid "CCDS42822.1"; exon_status "KNOWN"; level "2"; protein_id "ENSP00000386928.3"; source "HAVANA"; tag "CCDS";
chr2	HAVANA	exon	219247415	219247535	.	+	.	gene_id "ENSG00000115661.13"; transcript_id "ENST00000478018.5"; gene_type "protein_coding"; gene_status "KNOWN"; gene_name "STK16"; transcript_type "retained_intron"; transcript_status "KNOWN"; transcript_name "STK16-209"; exon_number "3"; exon_id "ENSE00003522107.1"; talon_gene "8878"; talon_transcript "31400"; talon_exon "152262"; ccdsid "CCDS42822.1"; exon_status "KNOWN"; level "2"; protein_id "ENSP00000386928.3"; source "HAVANA"; tag "CCDS";
chr2	HAVANA	exon	219247662	219247757	.	+	.	gene_id "ENSG00000115661.13"; transcript_id "ENST00000478018.5"; gene_type "protein_coding"; gene_status "KNOWN"; gene_name "STK16"; transcript_type "retained_intron"; transcript_status "KNOWN"; transcript_name "STK16-209"; exon_number "4"; exon_id "ENSE00003692589.1"; talon_gene "8878"; talon_transcript "31400"; talon_exon "152264"; ccdsid "CCDS42822.1"; exon_status "KNOWN"; level "2"; protein_id "ENSP00000386928.3"; source "HAVANA"; tag "CCDS";
chr2	HAVANA	exon	219248193	219248314	.	+	.	gene_id "ENSG00000115661.13"; transcript_id "ENST00000478018.5"; gene_type "protein_coding"; gene_status "KNOWN"; gene_name "STK16"; transcript_type "retained_intron"; transcript_status "KNOWN"; transcript_name "STK16-209"; exon_number "5"; exon_id "ENSE00003575220.1"; talon_gene "8878"; talon_transcript "31400"; talon_exon "152266"; ccdsid "CCDS42822.1"; exon_status "KNOWN"; level "2"; protein_id "ENSP00000386928.3"; source "HAVANA"; tag "CCDS";
chr2	HAVANA	exon	219248421	219248895	.	+	.	gene_id "ENSG00000115661.13"; transcript_id "ENST00000478018.5"; gene_type "protein_coding"; gene_status "KNOWN"; gene_name "STK16"; transcript_type "retained_intron"; transcript_status "KNOWN"; transcript_name "STK16-209"; exon_number "6"; exon_id "ENSE00001861143.1"; talon_gene "8878"; talon_transcript "31400"; talon_exon "152293"; exon_status "KNOWN"; level "2"; source "HAVANA";
chr2	HAVANA	transcript	219245896	219248702	.	+	.	gene_id "ENSG00000115661.13"; transcript_id "ENST00000409743.1"; gene_name "STK16"; gene_status "KNOWN"; gene_type "protein_coding"; transcript_type "protein_coding"; transcript_status "KNOWN"; transcript_name "STK16-205"; talon_gene "8878"; talon_transcript "31402"; ccdsid "CCDS82573.1"; havana_transcript "OTTHUMT00000335690.1"; level "1"; protein_id "ENSP00000386553.1"; source "HAVANA"; tag "CCDS"; transcript_support_level "5";
chr2	HAVANA	exon	219245896	219246085	.	+	.	gene_id "ENSG00000115661.13"; transcript_id "ENST00000409743.1"; gene_type "protein_coding"; gene_status "KNOWN"; gene_name "STK16"; transcript_type "protein_coding"; transcript_status "KNOWN"; transcript_name "STK16-205"; exon_number "1"; exon_id "ENSE00003606757.1"; talon_gene "8878"; talon_transcript "31402"; talon_exon "152256"; ccdsid "CCDS42822.1"; exon_status "KNOWN"; level "2"; protein_id "ENSP00000386928.3"; source "HAVANA"; tag "CCDS";
chr2	HAVANA	exon	219246657	219246876	.	+	.	gene_id "ENSG00000115661.13"; transcript_id "ENST00000409743.1"; gene_type "protein_coding"; gene_status "KNOWN"; gene_name "STK16"; transcript_type "protein_coding"; transcript_status "KNOWN"; transcript_name "STK16-205"; exon_number "2"; exon_id "ENSE00003684484.1"; talon_gene "8878"; talon_transcript "31402"; talon_exon "152258"; ccdsid "CCDS42822.1"; exon_status "KNOWN"; level "2"; protein_id "ENSP00000386928.3"; source "HAVANA"; tag "CCDS";
chr2	HAVANA	exon	219247113	219247246	.	+	.	gene_id "ENSG00000115661.13"; transcript_id "ENST00000409743.1"; gene_type "protein_coding"; gene_status "KNOWN"; gene_name "STK16"; transcript_type "protein_coding"; transcript_status "KNOWN"; transcript_name "STK16-205"; exon_number "3"; exon_id "ENSE00003624428.1"; talon_gene "8878"; talon_transcript "31402"; talon_exon "152260"; ccdsid "CCDS42822.1"; exon_status "KNOWN"; level "2"; protein_id "ENSP00000386928.3"; source "HAVANA"; tag "CCDS";
chr2	HAVANA	exon	219247415	219247535	.	+	.	gene_id "ENSG00000115661.13"; transcript_id "ENST00000409743.1"; gene_type "protein_coding"; gene_status "KNOWN"; gene_name "STK16"; transcript_type "protein_coding"; transcript_status "KNOWN"; transcript_name "STK16-205"; exon_number "4"; exon_id "ENSE00003522107.1"; talon_gene "8878"; talon_transcript "31402"; talon_exon "152262"; ccdsid "CCDS42822.1"; exon_status "KNOWN"; level "2"; protein_id "ENSP00000386928.3"; source "HAVANA"; tag "CCDS";
chr2	HAVANA	exon	219248193	219248314	.	+	.	gene_id "ENSG00000115661.13"; transcript_id "ENST00000409743.1"; gene_type "protein_coding"; gene_status "KNOWN"; gene_name "STK16"; transcript_type "protein_coding"; transcript_status "KNOWN"; transcript_name "STK16-205"; exon_number "5"; exon_id "ENSE00003575220.1"; talon_gene "8878"; talon_transcript "31402"; talon_exon "152266"; ccdsid "CCDS42822.1"; exon_status "KNOWN"; level "2"; protein_id "ENSP00000386928.3"; source "HAVANA"; tag "CCDS";
chr2	HAVANA	exon	219248421	219248702	.	+	.	gene_id "ENSG00000115661.13"; transcript_id "ENST00000409743.1"; gene_type "protein_coding"; gene_status "KNOWN"; gene_name "STK16"; transcript_type "protein_coding"; transcript_status "KNOWN"; transcript_name "STK16-205"; exon_number "6"; exon_id "ENSE00001588512.1"; talon_gene "8878"; talon_transcript "31402"; talon_exon "152297"; ccdsid "CCDS82573.1"; exon_status "KNOWN"; level "1"; protein_id "ENSP00000386553.1"; source "HAVANA"; tag "CCDS";
chr2	HAVANA	gene	219249711	219253916	.	-	.	gene_id "ENSG00000127824.13"; gene_name "TUBA4A"; gene_status "KNOWN"; gene_type "protein_coding"; talon_gene "8879"; havana_gene "OTTHUMG00000133126.6"; level "1";
chr2	HAVANA	transcript	219249711	219254032	.	-	.	gene_id "ENSG00000127824.13"; transcript_id "ENST00000248437.8"; gene_name "TUBA4A"; gene_status "KNOWN"; gene_type "protein_coding"; transcript_type "protein_coding"; transcript_status "KNOWN"; transcript_name "TUBA4A-201"; talon_gene "8879"; talon_transcript "31403"; ccdsid "CCDS2438.1"; havana_transcript "OTTHUMT00000256816.3"; level "2"; protein_id "ENSP00000248437.4"; source "HAVANA"; tag "CCDS"; transcript_support_level "1";
chr2	HAVANA	exon	219253856	219254032	.	-	.	gene_id "ENSG00000127824.13"; transcript_id "ENST00000248437.8"; gene_type "protein_coding"; gene_status "KNOWN"; gene_name "TUBA4A"; transcript_type "protein_coding"; transcript_status "KNOWN"; transcript_name "TUBA4A-201"; exon_number "1"; exon_id "ENSE00001842398.1"; talon_gene "8879"; talon_transcript "31403"; talon_exon "152298"; ccdsid "CCDS2438.1"; exon_status "KNOWN"; level "2"; protein_id "ENSP00000248437.4"; source "HAVANA"; tag "CCDS";
chr2	HAVANA	exon	219252008	219252230	.	-	.	gene_id "ENSG00000127824.13"; transcript_id "ENST00000248437.8"; gene_type "protein_coding"; gene_status "KNOWN"; gene_name "TUBA4A"; transcript_type "protein_coding"; transcript_status "KNOWN"; transcript_name "TUBA4A-201"; exon_number "2"; exon_id "ENSE00003604371.1"; talon_gene "8879"; talon_transcript "31403"; talon_exon "152300"; ccdsid "CCDS2438.1"; exon_status "KNOWN"; level "2"; protein_id "ENSP00000248437.4"; source "HAVANA"; tag "CCDS";
chr2	HAVANA	exon	219251565	219251713	.	-	.	gene_id "ENSG00000127824.13"; transcript_id "ENST00000248437.8"; gene_type "protein_coding"; gene_status "KNOWN"; gene_name "TUBA4A"; transcript_type "protein_coding"; transcript_status "KNOWN"; transcript_name "TUBA4A-201"; exon_number "3"; exon_id "ENSE00003681036.1"; talon_gene "8879"; talon_transcript "31403"; talon_exon "152302"; ccdsid "CCDS2438.1"; exon_status "KNOWN"; level "2"; protein_id "ENSP00000248437.4"; source "HAVANA"; tag "CCDS";
chr2	HAVANA	exon	219249711	219251323	.	-	.	gene_id "ENSG00000127824.13"; transcript_id "ENST00000248437.8"; gene_type "protein_coding"; gene_status "KNOWN"; gene_name "TUBA4A"; transcript_type "protein_coding"; transcript_status "KNOWN"; transcript_name "TUBA4A-201"; exon_number "4"; exon_id "ENSE00000922364.3"; talon_gene "8879"; talon_transcript "31403"; talon_exon "152304"; ccdsid "CCDS2438.1"; exon_status "KNOWN"; level "2"; protein_id "ENSP00000248437.4"; source "HAVANA"; tag "CCDS";
chr2	HAVANA	transcript	219249711	219254608	.	-	.	gene_id "ENSG00000127824.13"; transcript_id "ENST00000392088.6"; gene_name "TUBA4A"; gene_status "KNOWN"; gene_type "protein_coding"; transcript_type "protein_coding"; transcript_status "KNOWN"; transcript_name "TUBA4A-202"; talon_gene "8879"; talon_transcript "31404"; ccdsid "CCDS63131.1"; havana_transcript "OTTHUMT00000259055.3"; level "1"; protein_id "ENSP00000375938.2"; source "HAVANA"; tag "CCDS"; transcript_support_level "2";
chr2	HAVANA	exon	219254095	219254608	.	-	.	gene_id "ENSG00000127824.13"; transcript_id "ENST00000392088.6"; gene_type "protein_coding"; gene_status "KNOWN"; gene_name "TUBA4A"; transcript_type "protein_coding"; transcript_status "KNOWN"; transcript_name "TUBA4A-202"; exon_number "1"; exon_id "ENSE00001510665.2"; talon_gene "8879"; talon_transcript "31404"; talon_exon "152305"; ccdsid "CCDS63131.1"; exon_status "KNOWN"; level "1"; protein_id "ENSP00000375938.2"; source "HAVANA"; tag "CCDS";
chr2	HAVANA	exon	219252008	219252230	.	-	.	gene_id "ENSG00000127824.13"; transcript_id "ENST00000392088.6"; gene_type "protein_coding"; gene_status "KNOWN"; gene_name "TUBA4A"; transcript_type "protein_coding"; transcript_status "KNOWN"; transcript_name "TUBA4A-202"; exon_number "2"; exon_id "ENSE00003604371.1"; talon_gene "8879"; talon_transcript "31404"; talon_exon "152300"; ccdsid "CCDS2438.1"; exon_status "KNOWN"; level "2"; protein_id "ENSP00000248437.4"; source "HAVANA"; tag "CCDS";
chr2	HAVANA	exon	219251565	219251713	.	-	.	gene_id "ENSG00000127824.13"; transcript_id "ENST00000392088.6"; gene_type "protein_coding"; gene_status "KNOWN"; gene_name "TUBA4A"; transcript_type "protein_coding"; transcript_status "KNOWN"; transcript_name "TUBA4A-202"; exon_number "3"; exon_id "ENSE00003681036.1"; talon_gene "8879"; talon_transcript "31404"; talon_exon "152302"; ccdsid "CCDS2438.1"; exon_status "KNOWN"; level "2"; protein_id "ENSP00000248437.4"; source "HAVANA"; tag "CCDS";
chr2	HAVANA	exon	219249711	219251323	.	-	.	gene_id "ENSG00000127824.13"; transcript_id "ENST00000392088.6"; gene_type "protein_coding"; gene_status "KNOWN"; gene_name "TUBA4A"; transcript_type "protein_coding"; transcript_status "KNOWN"; transcript_name "TUBA4A-202"; exon_number "4"; exon_id "ENSE00000922364.3"; talon_gene "8879"; talon_transcript "31404"; talon_exon "152304"; ccdsid "CCDS2438.1"; exon_status "KNOWN"; level "2"; protein_id "ENSP00000248437.4"; source "HAVANA"; tag "CCDS";
chr2	TALON	transcript	219249711	219251587	.	-	.	gene_id "ENSG00000127824.13"; transcript_id "ENCODEHT000595641"; gene_name "TUBA4A"; gene_status "KNOWN"; gene_type "protein_coding"; transcript_status "NOVEL"; transcript_name "ENCODEHT000595641"; talon_gene "8879"; talon_transcript "595641"; ISM-suffix_to_IDs "31403,31404,31405,31407,31408,31409"; ISM-suffix_transcript "TRUE"; ISM_to_IDs "31403,31404,31405,31407,31408,31409"; ISM_transcript "TRUE";
chr2	TALON	exon	219251565	219251587	.	-	.	gene_id "ENSG00000127824.13"; transcript_id "ENCODEHT000595641"; gene_type "protein_coding"; gene_status "KNOWN"; gene_name "TUBA4A"; transcript_status "NOVEL"; transcript_name "ENCODEHT000595641"; exon_number "1"; exon_id "1381343"; talon_gene "8879"; talon_transcript "595641"; talon_exon "1381343"; exon_status "NOVEL";
chr2	HAVANA	exon	219249711	219251323	.	-	.	gene_id "ENSG00000127824.13"; transcript_id "ENCODEHT000595641"; gene_type "protein_coding"; gene_status "KNOWN"; gene_name "TUBA4A"; transcript_status "NOVEL"; transcript_name "ENCODEHT000595641"; exon_number "2"; exon_id "ENSE00000922364.3"; talon_gene "8879"; talon_transcript "595641"; talon_exon "152304"; ccdsid "CCDS2438.1"; exon_status "KNOWN"; level "2"; protein_id "ENSP00000248437.4"; source "HAVANA"; tag "CCDS";
chr2	TALON	transcript	219249711	219252230	.	-	.	gene_id "ENSG00000127824.13"; transcript_id "ENCODEHT000595643"; gene_name "TUBA4A"; gene_status "KNOWN"; gene_type "protein_coding"; transcript_status "NOVEL"; transcript_name "ENCODEHT000595643"; talon_gene "8879"; talon_transcript "595643"; ISM-suffix_to_IDs "31403,31404,31407,31408,31409"; ISM-suffix_transcript "TRUE"; ISM_to_IDs "31403,31404,31407,31408,31409"; ISM_transcript "TRUE";
chr2	HAVANA	exon	219252008	219252230	.	-	.	gene_id "ENSG00000127824.13"; transcript_id "ENCODEHT000595643"; gene_type "protein_coding"; gene_status "KNOWN"; gene_name "TUBA4A"; transcript_status "NOVEL"; transcript_name "ENCODEHT000595643"; exon_number "1"; exon_id "ENSE00003604371.1"; talon_gene "8879"; talon_transcript "595643"; talon_exon "152300"; ccdsid "CCDS2438.1"; exon_status "KNOWN"; level "2"; protein_id "ENSP00000248437.4"; source "HAVANA"; tag "CCDS";
chr2	HAVANA	exon	219251565	219251713	.	-	.	gene_id "ENSG00000127824.13"; transcript_id "ENCODEHT000595643"; gene_type "protein_coding"; gene_status "KNOWN"; gene_name "TUBA4A"; transcript_status "NOVEL"; transcript_name "ENCODEHT000595643"; exon_number "2"; exon_id "ENSE00003681036.1"; talon_gene "8879"; talon_transcript "595643"; talon_exon "152302"; ccdsid "CCDS2438.1"; exon_status "KNOWN"; level "2"; protein_id "ENSP00000248437.4"; source "HAVANA"; tag "CCDS";
chr2	HAVANA	exon	219249711	219251323	.	-	.	gene_id "ENSG00000127824.13"; transcript_id "ENCODEHT000595643"; gene_type "protein_coding"; gene_status "KNOWN"; gene_name "TUBA4A"; transcript_status "NOVEL"; transcript_name "ENCODEHT000595643"; exon_number "3"; exon_id "ENSE00000922364.3"; talon_gene "8879"; talon_transcript "595643"; talon_exon "152304"; ccdsid "CCDS2438.1"; exon_status "KNOWN"; level "2"; protein_id "ENSP00000248437.4"; source "HAVANA"; tag "CCDS";
chr2	HAVANA	transcript	219250729	219253901	.	-	.	gene_id "ENSG00000127824.13"; transcript_id "ENST00000498660.1"; gene_name "TUBA4A"; gene_status "KNOWN"; gene_type "protein_coding"; transcript_type "processed_transcript"; transcript_status "KNOWN"; transcript_name "TUBA4A-210"; talon_gene "8879"; talon_transcript "31405"; havana_transcript "OTTHUMT00000259059.1"; level "2"; source "HAVANA"; transcript_support_level "3";
chr2	HAVANA	exon	219253856	219253901	.	-	.	gene_id "ENSG00000127824.13"; transcript_id "ENST00000498660.1"; gene_type "protein_coding"; gene_status "KNOWN"; gene_name "TUBA4A"; transcript_type "processed_transcript"; transcript_status "KNOWN"; transcript_name "TUBA4A-210"; exon_number "1"; exon_id "ENSE00001888150.1"; talon_gene "8879"; talon_transcript "31405"; talon_exon "152307"; exon_status "KNOWN"; level "2"; source "HAVANA";
chr2	HAVANA	exon	219251565	219251713	.	-	.	gene_id "ENSG00000127824.13"; transcript_id "ENST00000498660.1"; gene_type "protein_coding"; gene_status "KNOWN"; gene_name "TUBA4A"; transcript_type "processed_transcript"; transcript_status "KNOWN"; transcript_name "TUBA4A-210"; exon_number "2"; exon_id "ENSE00003681036.1"; talon_gene "8879"; talon_transcript "31405"; talon_exon "152302"; ccdsid "CCDS2438.1"; exon_status "KNOWN"; level "2"; protein_id "ENSP00000248437.4"; source "HAVANA"; tag "CCDS";
chr2	HAVANA	exon	219250729	219251323	.	-	.	gene_id "ENSG00000127824.13"; transcript_id "ENST00000498660.1"; gene_type "protein_coding"; gene_status "KNOWN"; gene_name "TUBA4A"; transcript_type "processed_transcript"; transcript_status "KNOWN"; transcript_name "TUBA4A-210"; exon_number "3"; exon_id "ENSE00001834797.1"; talon_gene "8879"; talon_transcript "31405"; talon_exon "152309"; exon_status "KNOWN"; level "2"; source "HAVANA";
chr2	HAVANA	transcript	219251194	219253916	.	-	.	gene_id "ENSG00000127824.13"; transcript_id "ENST00000462806.5"; gene_name "TUBA4A"; gene_status "KNOWN"; gene_type "protein_coding"; transcript_type "retained_intron"; transcript_status "KNOWN"; transcript_name "TUBA4A-208"; talon_gene "8879"; talon_transcript "31410"; havana_transcript "OTTHUMT00000259060.2"; level "2"; source "HAVANA"; transcript_support_level "2";
chr2	HAVANA	exon	219253856	219253916	.	-	.	gene_id "ENSG00000127824.13"; transcript_id "ENST00000462806.5"; gene_type "protein_coding"; gene_status "KNOWN"; gene_name "TUBA4A"; transcript_type "retained_intron"; transcript_status "KNOWN"; transcript_name "TUBA4A-208"; exon_number "1"; exon_id "ENSE00001941704.1"; talon_gene "8879"; talon_transcript "31410"; talon_exon "152322"; exon_status "KNOWN"; level "2"; source "HAVANA";
chr2	HAVANA	exon	219252008	219252230	.	-	.	gene_id "ENSG00000127824.13"; transcript_id "ENST00000462806.5"; gene_type "protein_coding"; gene_status "KNOWN"; gene_name "TUBA4A"; transcript_type "retained_intron"; transcript_status "KNOWN"; transcript_name "TUBA4A-208"; exon_number "2"; exon_id "ENSE00003604371.1"; talon_gene "8879"; talon_transcript "31410"; talon_exon "152300"; ccdsid "CCDS2438.1"; exon_status "KNOWN"; level "2"; protein_id "ENSP00000248437.4"; source "HAVANA"; tag "CCDS";
chr2	HAVANA	exon	219251194	219251713	.	-	.	gene_id "ENSG00000127824.13"; transcript_id "ENST00000462806.5"; gene_type "protein_coding"; gene_status "KNOWN"; gene_name "TUBA4A"; transcript_type "retained_intron"; transcript_status "KNOWN"; transcript_name "TUBA4A-208"; exon_number "3"; exon_id "ENSE00001909954.1"; talon_gene "8879"; talon_transcript "31410"; talon_exon "152323"; exon_status "KNOWN"; level "2"; source "HAVANA";
chr2	HAVANA	transcript	219251539	219253916	.	-	.	gene_id "ENSG00000127824.13"; transcript_id "ENST00000475683.1"; gene_name "TUBA4A"; gene_status "KNOWN"; gene_type "protein_coding"; transcript_type "retained_intron"; transcript_status "KNOWN"; transcript_name "TUBA4A-209"; talon_gene "8879"; talon_transcript "31411"; havana_transcript "OTTHUMT00000259058.2"; level "2"; source "HAVANA"; transcript_support_level "2";
chr2	HAVANA	exon	219253856	219253916	.	-	.	gene_id "ENSG00000127824.13"; transcript_id "ENST00000475683.1"; gene_type "protein_coding"; gene_status "KNOWN"; gene_name "TUBA4A"; transcript_type "retained_intron"; transcript_status "KNOWN"; transcript_name "TUBA4A-209"; exon_number "1"; exon_id "ENSE00001941704.1"; talon_gene "8879"; talon_transcript "31411"; talon_exon "152322"; exon_status "KNOWN"; level "2"; source "HAVANA";
chr2	HAVANA	exon	219251539	219252230	.	-	.	gene_id "ENSG00000127824.13"; transcript_id "ENST00000475683.1"; gene_type "protein_coding"; gene_status "KNOWN"; gene_name "TUBA4A"; transcript_type "retained_intron"; transcript_status "KNOWN"; transcript_name "TUBA4A-209"; exon_number "2"; exon_id "ENSE00001823896.1"; talon_gene "8879"; talon_transcript "31411"; talon_exon "152324"; exon_status "KNOWN"; level "2"; source "HAVANA";
chr2	HAVANA	gene	219279267	219286839	.	+	.	gene_id "ENSG00000135924.15"; gene_name "DNAJB2"; gene_status "KNOWN"; gene_type "protein_coding"; talon_gene "8881"; havana_gene "OTTHUMG00000133134.22"; level "1";
chr2	HAVANA	transcript	219279267	219286900	.	+	.	gene_id "ENSG00000135924.15"; transcript_id "ENST00000336576.9"; gene_name "DNAJB2"; gene_status "KNOWN"; gene_type "protein_coding"; transcript_type "protein_coding"; transcript_status "KNOWN"; transcript_name "DNAJB2-201"; talon_gene "8881"; talon_transcript "31416"; ccdsid "CCDS2439.1"; havana_transcript "OTTHUMT00000256823.2"; level "2"; protein_id "ENSP00000338019.5"; source "HAVANA"; tag "CCDS"; transcript_support_level "1";
chr2	HAVANA	exon	219279267	219279518	.	+	.	gene_id "ENSG00000135924.15"; transcript_id "ENST00000336576.9"; gene_type "protein_coding"; gene_status "KNOWN"; gene_name "DNAJB2"; transcript_type "protein_coding"; transcript_status "KNOWN"; transcript_name "DNAJB2-201"; exon_number "1"; exon_id "ENSE00001868754.1"; talon_gene "8881"; talon_transcript "31416"; talon_exon "152343"; ccdsid "CCDS2439.1"; exon_status "KNOWN"; level "2"; protein_id "ENSP00000338019.5"; source "HAVANA"; tag "CCDS";
chr2	HAVANA	exon	219279798	219279898	.	+	.	gene_id "ENSG00000135924.15"; transcript_id "ENST00000336576.9"; gene_type "protein_coding"; gene_status "KNOWN"; gene_name "DNAJB2"; transcript_type "protein_coding"; transcript_status "KNOWN"; transcript_name "DNAJB2-201"; exon_number "2"; exon_id "ENSE00003463024.1"; talon_gene "8881"; talon_transcript "31416"; talon_exon "152345"; ccdsid "CCDS2439.1"; exon_status "KNOWN"; level "2"; protein_id "ENSP00000338019.5"; source "HAVANA"; tag "CCDS";
chr2	HAVANA	exon	219280578	219280687	.	+	.	gene_id "ENSG00000135924.15"; transcript_id "ENST00000336576.9"; gene_type "protein_coding"; gene_status "KNOWN"; gene_name "DNAJB2"; transcript_type "protein_coding"; transcript_status "KNOWN"; transcript_name "DNAJB2-201"; exon_number "3"; exon_id "ENSE00003632977.1"; talon_gene "8881"; talon_transcript "31416"; talon_exon "152347"; ccdsid "CCDS2439.1"; exon_status "KNOWN"; level "2"; protein_id "ENSP00000338019.5"; source "HAVANA"; tag "CCDS";
chr2	HAVANA	exon	219281718	219281771	.	+	.	gene_id "ENSG00000135924.15"; transcript_id "ENST00000336576.9"; gene_type "protein_coding"; gene_status "KNOWN"; gene_name "DNAJB2"; transcript_type "protein_coding"; transcript_status "KNOWN"; transcript_name "DNAJB2-201"; exon_number "4"; exon_id "ENSE00003673301.1"; talon_gene "8881"; talon_transcript "31416"; talon_exon "152349"; ccdsid "CCDS2439.1"; exon_status "KNOWN"; level "2"; protein_id "ENSP00000338019.5"; source "HAVANA"; tag "CCDS";
chr2	HAVANA	exon	219281939	219282061	.	+	.	gene_id "ENSG00000135924.15"; transcript_id "ENST00000336576.9"; gene_type "protein_coding"; gene_status "KNOWN"; gene_name "DNAJB2"; transcript_type "protein_coding"; transcript_status "KNOWN"; transcript_name "DNAJB2-201"; exon_number "5"; exon_id "ENSE00003660776.1"; talon_gene "8881"; talon_transcript "31416"; talon_exon "152351"; ccdsid "CCDS2439.1"; exon_status "KNOWN"; level "2"; protein_id "ENSP00000338019.5"; source "HAVANA"; tag "CCDS";
chr2	HAVANA	exon	219282837	219282929	.	+	.	gene_id "ENSG00000135924.15"; transcript_id "ENST00000336576.9"; gene_type "protein_coding"; gene_status "KNOWN"; gene_name "DNAJB2"; transcript_type "protein_coding"; transcript_status "KNOWN"; transcript_name "DNAJB2-201"; exon_number "6"; exon_id "ENSE00003787797.1"; talon_gene "8881"; talon_transcript "31416"; talon_exon "152353"; ccdsid "CCDS2439.1"; exon_status "KNOWN"; level "2"; protein_id "ENSP00000338019.5"; source "HAVANA"; tag "CCDS";
chr2	HAVANA	exon	219283133	219283235	.	+	.	gene_id "ENSG00000135924.15"; transcript_id "ENST00000336576.9"; gene_type "protein_coding"; gene_status "KNOWN"; gene_name "DNAJB2"; transcript_type "protein_coding"; transcript_status "KNOWN"; transcript_name "DNAJB2-201"; exon_number "7"; exon_id "ENSE00003467684.1"; talon_gene "8881"; talon_transcript "31416"; talon_exon "152355"; ccdsid "CCDS2439.1"; exon_status "KNOWN"; level "2"; protein_id "ENSP00000338019.5"; source "HAVANA"; tag "CCDS";
chr2	HAVANA	exon	219283419	219283489	.	+	.	gene_id "ENSG00000135924.15"; transcript_id "ENST00000336576.9"; gene_type "protein_coding"; gene_status "KNOWN"; gene_name "DNAJB2"; transcript_type "protein_coding"; transcript_status "KNOWN"; transcript_name "DNAJB2-201"; exon_number "8"; exon_id "ENSE00003658169.1"; talon_gene "8881"; talon_transcript "31416"; talon_exon "152357"; ccdsid "CCDS2439.1"; exon_status "KNOWN"; level "2"; protein_id "ENSP00000338019.5"; source "HAVANA"; tag "CCDS";
chr2	HAVANA	exon	219284632	219286900	.	+	.	gene_id "ENSG00000135924.15"; transcript_id "ENST00000336576.9"; gene_type "protein_coding"; gene_status "KNOWN"; gene_name "DNAJB2"; transcript_type "protein_coding"; transcript_status "KNOWN"; transcript_name "DNAJB2-201"; exon_number "9"; exon_id "ENSE00001422614.2"; talon_gene "8881"; talon_transcript "31416"; talon_exon "152359"; ccdsid "CCDS2439.1"; exon_status "KNOWN"; level "2"; protein_id "ENSP00000338019.5"; source "HAVANA"; tag "CCDS";
chr2	HAVANA	transcript	219279344	219286898	.	+	.	gene_id "ENSG00000135924.15"; transcript_id "ENST00000392086.8"; gene_name "DNAJB2"; gene_status "KNOWN"; gene_type "protein_coding"; transcript_type "protein_coding"; transcript_status "KNOWN"; transcript_name "DNAJB2-202"; talon_gene "8881"; talon_transcript "31418"; ccdsid "CCDS46519.1"; havana_transcript "OTTHUMT00000335644.1"; level "2"; protein_id "ENSP00000375936.4"; source "HAVANA"; tag "CCDS"; transcript_support_level "2";
chr2	HAVANA	exon	219279344	219279518	.	+	.	gene_id "ENSG00000135924.15"; transcript_id "ENST00000392086.8"; gene_type "protein_coding"; gene_status "KNOWN"; gene_name "DNAJB2"; transcript_type "protein_coding"; transcript_status "KNOWN"; transcript_name "DNAJB2-202"; exon_number "1"; exon_id "ENSE00001182222.5"; talon_gene "8881"; talon_transcript "31418"; talon_exon "152363"; ccdsid "CCDS46519.1"; exon_status "KNOWN"; level "2"; protein_id "ENSP00000375936.4"; source "HAVANA"; tag "CCDS";
chr2	HAVANA	exon	219279798	219279898	.	+	.	gene_id "ENSG00000135924.15"; transcript_id "ENST00000392086.8"; gene_type "protein_coding"; gene_status "KNOWN"; gene_name "DNAJB2"; transcript_type "protein_coding"; transcript_status "KNOWN"; transcript_name "DNAJB2-202"; exon_number "2"; exon_id "ENSE00003463024.1"; talon_gene "8881"; talon_transcript "31418"; talon_exon "152345"; ccdsid "CCDS2439.1"; exon_status "KNOWN"; level "2"; protein_id "ENSP00000338019.5"; source "HAVANA"; tag "CCDS";
chr2	HAVANA	exon	219280578	219280687	.	+	.	gene_id "ENSG00000135924.15"; transcript_id "ENST00000392086.8"; gene_type "protein_coding"; gene_status "KNOWN"; gene_name "DNAJB2"; transcript_type "protein_coding"; transcript_status "KNOWN"; transcript_name "DNAJB2-202"; exon_number "3"; exon_id "ENSE00003632977.1"; talon_gene "8881"; talon_transcript "31418"; talon_exon "152347"; ccdsid "CCDS2439.1"; exon_status "KNOWN"; level "2"; protein_id "ENSP00000338019.5"; source "HAVANA"; tag "CCDS";
chr2	HAVANA	exon	219281718	219281771	.	+	.	gene_id "ENSG00000135924.15"; transcript_id "ENST00000392086.8"; gene_type "protein_coding"; gene_status "KNOWN"; gene_name "DNAJB2"; transcript_type "protein_coding"; transcript_status "KNOWN"; transcript_name "DNAJB2-202"; exon_number "4"; exon_id "ENSE00003673301.1"; talon_gene "8881"; talon_transcript "31418"; talon_exon "152349"; ccdsid "CCDS2439.1"; exon_status "KNOWN"; level "2"; protein_id "ENSP00000338019.5"; source "HAVANA"; tag "CCDS";
chr2	HAVANA	exon	219281939	219282061	.	+	.	gene_id "ENSG00000135924.15"; transcript_id "ENST00000392086.8"; gene_type "protein_coding"; gene_status "KNOWN"; gene_name "DNAJB2"; transcript_type "protein_coding"; transcript_status "KNOWN"; transcript_name "DNAJB2-202"; exon_number "5"; exon_id "ENSE00003660776.1"; talon_gene "8881"; talon_transcript "31418"; talon_exon "152351"; ccdsid "CCDS2439.1"; exon_status "KNOWN"; level "2"; protein_id "ENSP00000338019.5"; source "HAVANA"; tag "CCDS";
chr2	HAVANA	exon	219282837	219282929	.	+	.	gene_id "ENSG00000135924.15"; transcript_id "ENST00000392086.8"; gene_type "protein_coding"; gene_status "KNOWN"; gene_name "DNAJB2"; transcript_type "protein_coding"; transcript_status "KNOWN"; transcript_name "DNAJB2-202"; exon_number "6"; exon_id "ENSE00003787797.1"; talon_gene "8881"; talon_transcript "31418"; talon_exon "152353"; ccdsid "CCDS2439.1"; exon_status "KNOWN"; level "2"; protein_id "ENSP00000338019.5"; source "HAVANA"; tag "CCDS";
chr2	HAVANA	exon	219283133	219283235	.	+	.	gene_id "ENSG00000135924.15"; transcript_id "ENST00000392086.8"; gene_type "protein_coding"; gene_status "KNOWN"; gene_name "DNAJB2"; transcript_type "protein_coding"; transcript_status "KNOWN"; transcript_name "DNAJB2-202"; exon_number "7"; exon_id "ENSE00003467684.1"; talon_gene "8881"; talon_transcript "31418"; talon_exon "152355"; ccdsid "CCDS2439.1"; exon_status "KNOWN"; level "2"; protein_id "ENSP00000338019.5"; source "HAVANA"; tag "CCDS";
chr2	HAVANA	exon	219283419	219283489	.	+	.	gene_id "ENSG00000135924.15"; transcript_id "ENST00000392086.8"; gene_type "protein_coding"; gene_status "KNOWN"; gene_name "DNAJB2"; transcript_type "protein_coding"; transcript_status "KNOWN"; transcript_name "DNAJB2-202"; exon_number "8"; exon_id "ENSE00003658169.1"; talon_gene "8881"; talon_transcript "31418"; talon_exon "152357"; ccdsid "CCDS2439.1"; exon_status "KNOWN"; level "2"; protein_id "ENSP00000338019.5"; source "HAVANA"; tag "CCDS";
chr2	HAVANA	exon	219284632	219284835	.	+	.	gene_id "ENSG00000135924.15"; transcript_id "ENST00000392086.8"; gene_type "protein_coding"; gene_status "KNOWN"; gene_name "DNAJB2"; transcript_type "protein_coding"; transcript_status "KNOWN"; transcript_name "DNAJB2-202"; exon_number "9"; exon_id "ENSE00003652550.1"; talon_gene "8881"; talon_transcript "31418"; talon_exon "152364"; ccdsid "CCDS46519.1"; exon_status "KNOWN"; level "2"; protein_id "ENSP00000375936.4"; source "HAVANA"; tag "CCDS";
chr2	HAVANA	exon	219285987	219286898	.	+	.	gene_id "ENSG00000135924.15"; transcript_id "ENST00000392086.8"; gene_type "protein_coding"; gene_status "KNOWN"; gene_name "DNAJB2"; transcript_type "protein_coding"; transcript_status "KNOWN"; transcript_name "DNAJB2-202"; exon_number "10"; exon_id "ENSE00001583258.3"; talon_gene "8881"; talon_transcript "31418"; talon_exon "152366"; ccdsid "CCDS46519.1"; exon_status "KNOWN"; level "2"; protein_id "ENSP00000375936.4"; source "HAVANA"; tag "CCDS";
chr2	HAVANA	transcript	219279366	219282105	.	+	.	gene_id "ENSG00000135924.15"; transcript_id "ENST00000421532.5"; gene_name "DNAJB2"; gene_status "KNOWN"; gene_type "protein_coding"; transcript_type "protein_coding"; transcript_status "KNOWN"; transcript_name "DNAJB2-204"; talon_gene "8881"; talon_transcript "31419"; havana_transcript "OTTHUMT00000335651.2"; level "2"; protein_id "ENSP00000395173.1"; source "HAVANA"; tag "cds_end_NF"; transcript_support_level "2";
chr2	HAVANA	exon	219279366	219279518	.	+	.	gene_id "ENSG00000135924.15"; transcript_id "ENST00000421532.5"; gene_type "protein_coding"; gene_status "KNOWN"; gene_name "DNAJB2"; transcript_type "protein_coding"; transcript_status "KNOWN"; transcript_name "DNAJB2-204"; exon_number "1"; exon_id "ENSE00001589801.2"; talon_gene "8881"; talon_transcript "31419"; talon_exon "152367"; exon_status "KNOWN"; level "2"; protein_id "ENSP00000395173.1"; source "HAVANA"; tag "cds_end_NF";
chr2	HAVANA	exon	219279798	219279898	.	+	.	gene_id "ENSG00000135924.15"; transcript_id "ENST00000421532.5"; gene_type "protein_coding"; gene_status "KNOWN"; gene_name "DNAJB2"; transcript_type "protein_coding"; transcript_status "KNOWN"; transcript_name "DNAJB2-204"; exon_number "2"; exon_id "ENSE00003463024.1"; talon_gene "8881"; talon_transcript "31419"; talon_exon "152345"; ccdsid "CCDS2439.1"; exon_status "KNOWN"; level "2"; protein_id "ENSP00000338019.5"; source "HAVANA"; tag "CCDS";
chr2	HAVANA	exon	219280578	219280687	.	+	.	gene_id "ENSG00000135924.15"; transcript_id "ENST00000421532.5"; gene_type "protein_coding"; gene_status "KNOWN"; gene_name "DNAJB2"; transcript_type "protein_coding"; transcript_status "KNOWN"; transcript_name "DNAJB2-204"; exon_number "3"; exon_id "ENSE00003632977.1"; talon_gene "8881"; talon_transcript "31419"; talon_exon "152347"; ccdsid "CCDS2439.1"; exon_status "KNOWN"; level "2"; protein_id "ENSP00000338019.5"; source "HAVANA"; tag "CCDS";
chr2	HAVANA	exon	219281718	219281771	.	+	.	gene_id "ENSG00000135924.15"; transcript_id "ENST00000421532.5"; gene_type "protein_coding"; gene_status "KNOWN"; gene_name "DNAJB2"; transcript_type "protein_coding"; transcript_status "KNOWN"; transcript_name "DNAJB2-204"; exon_number "4"; exon_id "ENSE00003673301.1"; talon_gene "8881"; talon_transcript "31419"; talon_exon "152349"; ccdsid "CCDS2439.1"; exon_status "KNOWN"; level "2"; protein_id "ENSP00000338019.5"; source "HAVANA"; tag "CCDS";
chr2	HAVANA	exon	219281939	219282105	.	+	.	gene_id "ENSG00000135924.15"; transcript_id "ENST00000421532.5"; gene_type "protein_coding"; gene_status "KNOWN"; gene_name "DNAJB2"; transcript_type "protein_coding"; transcript_status "KNOWN"; transcript_name "DNAJB2-204"; exon_number "5"; exon_id "ENSE00001779227.1"; talon_gene "8881"; talon_transcript "31419"; talon_exon "152368"; exon_status "KNOWN"; level "2"; protein_id "ENSP00000395173.1"; source "HAVANA"; tag "cds_end_NF";
chr2	HAVANA	transcript	219282698	219285196	.	+	.	gene_id "ENSG00000135924.15"; transcript_id "ENST00000473750.5"; gene_name "DNAJB2"; gene_status "KNOWN"; gene_type "protein_coding"; transcript_type "retained_intron"; transcript_status "KNOWN"; transcript_name "DNAJB2-211"; talon_gene "8881"; talon_transcript "31430"; havana_transcript "OTTHUMT00000335648.1"; level "2"; source "HAVANA"; transcript_support_level "2";
chr2	HAVANA	exon	219282698	219282929	.	+	.	gene_id "ENSG00000135924.15"; transcript_id "ENST00000473750.5"; gene_type "protein_coding"; gene_status "KNOWN"; gene_name "DNAJB2"; transcript_type "retained_intron"; transcript_status "KNOWN"; transcript_name "DNAJB2-211"; exon_number "1"; exon_id "ENSE00001916659.1"; talon_gene "8881"; talon_transcript "31430"; talon_exon "152394"; exon_status "KNOWN"; level "2"; source "HAVANA";
chr2	HAVANA	exon	219283133	219283235	.	+	.	gene_id "ENSG00000135924.15"; transcript_id "ENST00000473750.5"; gene_type "protein_coding"; gene_status "KNOWN"; gene_name "DNAJB2"; transcript_type "retained_intron"; transcript_status "KNOWN"; transcript_name "DNAJB2-211"; exon_number "2"; exon_id "ENSE00003467684.1"; talon_gene "8881"; talon_transcript "31430"; talon_exon "152355"; ccdsid "CCDS2439.1"; exon_status "KNOWN"; level "2"; protein_id "ENSP00000338019.5"; source "HAVANA"; tag "CCDS";
chr2	HAVANA	exon	219283419	219283489	.	+	.	gene_id "ENSG00000135924.15"; transcript_id "ENST00000473750.5"; gene_type "protein_coding"; gene_status "KNOWN"; gene_name "DNAJB2"; transcript_type "retained_intron"; transcript_status "KNOWN"; transcript_name "DNAJB2-211"; exon_number "3"; exon_id "ENSE00003658169.1"; talon_gene "8881"; talon_transcript "31430"; talon_exon "152357"; ccdsid "CCDS2439.1"; exon_status "KNOWN"; level "2"; protein_id "ENSP00000338019.5"; source "HAVANA"; tag "CCDS";
chr2	HAVANA	exon	219284632	219285196	.	+	.	gene_id "ENSG00000135924.15"; transcript_id "ENST00000473750.5"; gene_type "protein_coding"; gene_status "KNOWN"; gene_name "DNAJB2"; transcript_type "retained_intron"; transcript_status "KNOWN"; transcript_name "DNAJB2-211"; exon_number "4"; exon_id "ENSE00001887182.1"; talon_gene "8881"; talon_transcript "31430"; talon_exon "152395"; exon_status "KNOWN"; level "2"; source "HAVANA";
chr2	HAVANA	transcript	219282742	219286839	.	+	.	gene_id "ENSG00000135924.15"; transcript_id "ENST00000472019.5"; gene_name "DNAJB2"; gene_status "KNOWN"; gene_type "protein_coding"; transcript_type "retained_intron"; transcript_status "KNOWN"; transcript_name "DNAJB2-210"; talon_gene "8881"; talon_transcript "31431"; havana_transcript "OTTHUMT00000335649.1"; level "2"; source "HAVANA"; transcript_support_level "3";
chr2	HAVANA	exon	219282742	219282929	.	+	.	gene_id "ENSG00000135924.15"; transcript_id "ENST00000472019.5"; gene_type "protein_coding"; gene_status "KNOWN"; gene_name "DNAJB2"; transcript_type "retained_intron"; transcript_status "KNOWN"; transcript_name "DNAJB2-210"; exon_number "1"; exon_id "ENSE00001862974.1"; talon_gene "8881"; talon_transcript "31431"; talon_exon "152396"; exon_status "KNOWN"; level "2"; source "HAVANA";
chr2	HAVANA	exon	219283133	219283235	.	+	.	gene_id "ENSG00000135924.15"; transcript_id "ENST00000472019.5"; gene_type "protein_coding"; gene_status "KNOWN"; gene_name "DNAJB2"; transcript_type "retained_intron"; transcript_status "KNOWN"; transcript_name "DNAJB2-210"; exon_number "2"; exon_id "ENSE00003467684.1"; talon_gene "8881"; talon_transcript "31431"; talon_exon "152355"; ccdsid "CCDS2439.1"; exon_status "KNOWN"; level "2"; protein_id "ENSP00000338019.5"; source "HAVANA"; tag "CCDS";
chr2	HAVANA	exon	219283419	219283489	.	+	.	gene_id "ENSG00000135924.15"; transcript_id "ENST00000472019.5"; gene_type "protein_coding"; gene_status "KNOWN"; gene_name "DNAJB2"; transcript_type "retained_intron"; transcript_status "KNOWN"; transcript_name "DNAJB2-210"; exon_number "3"; exon_id "ENSE00003658169.1"; talon_gene "8881"; talon_transcript "31431"; talon_exon "152357"; ccdsid "CCDS2439.1"; exon_status "KNOWN"; level "2"; protein_id "ENSP00000338019.5"; source "HAVANA"; tag "CCDS";
chr2	HAVANA	exon	219284632	219284835	.	+	.	gene_id "ENSG00000135924.15"; transcript_id "ENST00000472019.5"; gene_type "protein_coding"; gene_status "KNOWN"; gene_name "DNAJB2"; transcript_type "retained_intron"; transcript_status "KNOWN"; transcript_name "DNAJB2-210"; exon_number "4"; exon_id "ENSE00003652550.1"; talon_gene "8881"; talon_transcript "31431"; talon_exon "152364"; ccdsid "CCDS46519.1"; exon_status "KNOWN"; level "2"; protein_id "ENSP00000375936.4"; source "HAVANA"; tag "CCDS";
chr2	HAVANA	exon	219285987	219286839	.	+	.	gene_id "ENSG00000135924.15"; transcript_id "ENST00000472019.5"; gene_type "protein_coding"; gene_status "KNOWN"; gene_name "DNAJB2"; transcript_type "retained_intron"; transcript_status "KNOWN"; transcript_name "DNAJB2-210"; exon_number "5"; exon_id "ENSE00001939320.1"; talon_gene "8881"; talon_transcript "31431"; talon_exon "152397"; exon_status "KNOWN"; level "2"; source "HAVANA";
chr2	HAVANA	gene	219373527	219387929	.	-	.	gene_id "ENSG00000123992.19"; gene_name "DNPEP"; gene_status "KNOWN"; gene_type "protein_coding"; talon_gene "8887"; havana_gene "OTTHUMG00000058919.7"; level "1";
chr2	HAVANA	transcript	219373527	219387796	.	-	.	gene_id "ENSG00000123992.19"; transcript_id "ENST00000520694.6"; gene_name "DNPEP"; gene_status "KNOWN"; gene_type "protein_coding"; transcript_type "protein_coding"; transcript_status "KNOWN"; transcript_name "DNPEP-217"; talon_gene "8887"; talon_transcript "31459"; havana_transcript "OTTHUMT00000380547.2"; level "2"; protein_id "ENSP00000429468.2"; source "HAVANA"; tag "appris_principal_1"; transcript_support_level "3";
chr2	HAVANA	exon	219387576	219387796	.	-	.	gene_id "ENSG00000123992.19"; transcript_id "ENST00000520694.6"; gene_type "protein_coding"; gene_status "KNOWN"; gene_name "DNPEP"; transcript_type "protein_coding"; transcript_status "KNOWN"; transcript_name "DNPEP-217"; exon_number "1"; exon_id "ENSE00002109124.1"; talon_gene "8887"; talon_transcript "31459"; talon_exon "152521"; exon_status "KNOWN"; level "2"; protein_id "ENSP00000429468.2"; source "HAVANA"; tag "appris_principal_1";
chr2	HAVANA	exon	219387070	219387163	.	-	.	gene_id "ENSG00000123992.19"; transcript_id "ENST00000520694.6"; gene_type "protein_coding"; gene_status "KNOWN"; gene_name "DNPEP"; transcript_type "protein_coding"; transcript_status "KNOWN"; transcript_name "DNPEP-217"; exon_number "2"; exon_id "ENSE00003555816.1"; talon_gene "8887"; talon_transcript "31459"; talon_exon "152523"; ccdsid "CCDS42823.1"; exon_status "KNOWN"; level "2"; protein_id "ENSP00000429468.2"; source "HAVANA"; tag "appris_principal_1";
chr2	HAVANA	exon	219386892	219386980	.	-	.	gene_id "ENSG00000123992.19"; transcript_id "ENST00000520694.6"; gene_type "protein_coding"; gene_status "KNOWN"; gene_name "DNPEP"; transcript_type "protein_coding"; transcript_status "KNOWN"; transcript_name "DNPEP-217"; exon_number "3"; exon_id "ENSE00003579022.1"; talon_gene "8887"; talon_transcript "31459"; talon_exon "152525"; ccdsid "CCDS42823.1"; exon_status "KNOWN"; level "2"; protein_id "ENSP00000429468.2"; source "HAVANA"; tag "appris_principal_1";
chr2	HAVANA	exon	219386665	219386778	.	-	.	gene_id "ENSG00000123992.19"; transcript_id "ENST00000520694.6"; gene_type "protein_coding"; gene_status "KNOWN"; gene_name "DNPEP"; transcript_type "protein_coding"; transcript_status "KNOWN"; transcript_name "DNPEP-217"; exon_number "4"; exon_id "ENSE00003494903.1"; talon_gene "8887"; talon_transcript "31459"; talon_exon "152527"; ccdsid "CCDS42823.1"; exon_status "KNOWN"; level "2"; protein_id "ENSP00000429468.2"; source "HAVANA"; tag "appris_principal_1";
chr2	HAVANA	exon	219386286	219386411	.	-	.	gene_id "ENSG00000123992.19"; transcript_id "ENST00000520694.6"; gene_type "protein_coding"; gene_status "KNOWN"; gene_name "DNPEP"; transcript_type "protein_coding"; transcript_status "KNOWN"; transcript_name "DNPEP-217"; exon_number "5"; exon_id "ENSE00003527259.1"; talon_gene "8887"; talon_transcript "31459"; talon_exon "152529"; ccdsid "CCDS42823.1"; exon_status "KNOWN"; level "2"; protein_id "ENSP00000429468.2"; source "HAVANA"; tag "appris_principal_1";
chr2	HAVANA	exon	219385968	219386098	.	-	.	gene_id "ENSG00000123992.19"; transcript_id "ENST00000520694.6"; gene_type "protein_coding"; gene_status "KNOWN"; gene_name "DNPEP"; transcript_type "protein_coding"; transcript_status "KNOWN"; transcript_name "DNPEP-217"; exon_number "6"; exon_id "ENSE00003460921.1"; talon_gene "8887"; talon_transcript "31459"; talon_exon "152531"; ccdsid "CCDS42823.1"; exon_status "KNOWN"; level "2"; protein_id "ENSP00000429468.2"; source "HAVANA"; tag "appris_principal_1";
chr2	HAVANA	exon	219385631	219385706	.	-	.	gene_id "ENSG00000123992.19"; transcript_id "ENST00000520694.6"; gene_type "protein_coding"; gene_status "KNOWN"; gene_name "DNPEP"; transcript_type "protein_coding"; transcript_status "KNOWN"; transcript_name "DNPEP-217"; exon_number "7"; exon_id "ENSE00003508066.1"; talon_gene "8887"; talon_transcript "31459"; talon_exon "152533"; ccdsid "CCDS42823.1"; exon_status "KNOWN"; level "2"; protein_id "ENSP00000429468.2"; source "HAVANA"; tag "appris_principal_1";
chr2	HAVANA	exon	219385424	219385531	.	-	.	gene_id "ENSG00000123992.19"; transcript_id "ENST00000520694.6"; gene_type "protein_coding"; gene_status "KNOWN"; gene_name "DNPEP"; transcript_type "protein_coding"; transcript_status "KNOWN"; transcript_name "DNPEP-217"; exon_number "8"; exon_id "ENSE00003489559.1"; talon_gene "8887"; talon_transcript "31459"; talon_exon "152535"; ccdsid "CCDS42823.1"; exon_status "KNOWN"; level "2"; protein_id "ENSP00000429468.2"; source "HAVANA"; tag "appris_principal_1";
chr2	HAVANA	exon	219384366	219384443	.	-	.	gene_id "ENSG00000123992.19"; transcript_id "ENST00000520694.6"; gene_type "protein_coding"; gene_status "KNOWN"; gene_name "DNPEP"; transcript_type "protein_coding"; transcript_status "KNOWN"; transcript_name "DNPEP-217"; exon_number "9"; exon_id "ENSE00003594018.1"; talon_gene "8887"; talon_transcript "31459"; talon_exon "152537"; ccdsid "CCDS42823.1"; exon_status "KNOWN"; level "2"; protein_id "ENSP00000429468.2"; source "HAVANA"; tag "appris_principal_1";
chr2	HAVANA	exon	219383131	219383214	.	-	.	gene_id "ENSG00000123992.19"; transcript_id "ENST00000520694.6"; gene_type "protein_coding"; gene_status "KNOWN"; gene_name "DNPEP"; transcript_type "protein_coding"; transcript_status "KNOWN"; transcript_name "DNPEP-217"; exon_number "10"; exon_id "ENSE00003667122.1"; talon_gene "8887"; talon_transcript "31459"; talon_exon "152539"; ccdsid "CCDS42823.1"; exon_status "KNOWN"; level "2"; protein_id "ENSP00000429468.2"; source "HAVANA"; tag "appris_principal_1";
chr2	HAVANA	exon	219381979	219382139	.	-	.	gene_id "ENSG00000123992.19"; transcript_id "ENST00000520694.6"; gene_type "protein_coding"; gene_status "KNOWN"; gene_name "DNPEP"; transcript_type "protein_coding"; transcript_status "KNOWN"; transcript_name "DNPEP-217"; exon_number "11"; exon_id "ENSE00003479336.1"; talon_gene "8887"; talon_transcript "31459"; talon_exon "152541"; ccdsid "CCDS42823.1"; exon_status "KNOWN"; level "2"; protein_id "ENSP00000429468.2"; source "HAVANA"; tag "appris_principal_1";
chr2	HAVANA	exon	219381545	219381584	.	-	.	gene_id "ENSG00000123992.19"; transcript_id "ENST00000520694.6"; gene_type "protein_coding"; gene_status "KNOWN"; gene_name "DNPEP"; transcript_type "protein_coding"; transcript_status "KNOWN"; transcript_name "DNPEP-217"; exon_number "12"; exon_id "ENSE00003511866.1"; talon_gene "8887"; talon_transcript "31459"; talon_exon "152543"; ccdsid "CCDS42823.1"; exon_status "KNOWN"; level "2"; protein_id "ENSP00000429468.2"; source "HAVANA"; tag "appris_principal_1";
chr2	HAVANA	exon	219381335	219381436	.	-	.	gene_id "ENSG00000123992.19"; transcript_id "ENST00000520694.6"; gene_type "protein_coding"; gene_status "KNOWN"; gene_name "DNPEP"; transcript_type "protein_coding"; transcript_status "KNOWN"; transcript_name "DNPEP-217"; exon_number "13"; exon_id "ENSE00003651325.1"; talon_gene "8887"; talon_transcript "31459"; talon_exon "152545"; ccdsid "CCDS42823.1"; exon_status "KNOWN"; level "2"; protein_id "ENSP00000429468.2"; source "HAVANA"; tag "appris_principal_1";
chr2	HAVANA	exon	219374855	219375022	.	-	.	gene_id "ENSG00000123992.19"; transcript_id "ENST00000520694.6"; gene_type "protein_coding"; gene_status "KNOWN"; gene_name "DNPEP"; transcript_type "protein_coding"; transcript_status "KNOWN"; transcript_name "DNPEP-217"; exon_number "14"; exon_id "ENSE00003585229.1"; talon_gene "8887"; talon_transcript "31459"; talon_exon "152547"; ccdsid "CCDS42823.1"; exon_status "KNOWN"; level "2"; protein_id "ENSP00000429468.2"; source "HAVANA"; tag "appris_principal_1";
chr2	HAVANA	exon	219373527	219374342	.	-	.	gene_id "ENSG00000123992.19"; transcript_id "ENST00000520694.6"; gene_type "protein_coding"; gene_status "KNOWN"; gene_name "DNPEP"; transcript_type "protein_coding"; transcript_status "KNOWN"; transcript_name "DNPEP-217"; exon_number "15"; exon_id "ENSE00003816174.1"; talon_gene "8887"; talon_transcript "31459"; talon_exon "152549"; exon_status "KNOWN"; level "2"; protein_id "ENSP00000429468.2"; source "HAVANA"; tag "appris_principal_1";
chr2	HAVANA	transcript	219373546	219388015	.	-	.	gene_id "ENSG00000123992.19"; transcript_id "ENST00000273075.8"; gene_name "DNPEP"; gene_status "KNOWN"; gene_type "protein_coding"; transcript_type "protein_coding"; transcript_status "KNOWN"; transcript_name "DNPEP-201"; talon_gene "8887"; talon_transcript "31460"; ccdsid "CCDS42823.1"; havana_transcript "OTTHUMT00000130212.2"; level "2"; protein_id "ENSP00000273075.4"; source "HAVANA"; tag "CCDS"; transcript_support_level "1";
chr2	HAVANA	exon	219387759	219388015	.	-	.	gene_id "ENSG00000123992.19"; transcript_id "ENST00000273075.8"; gene_type "protein_coding"; gene_status "KNOWN"; gene_name "DNPEP"; transcript_type "protein_coding"; transcript_status "KNOWN"; transcript_name "DNPEP-201"; exon_number "1"; exon_id "ENSE00001224311.8"; talon_gene "8887"; talon_transcript "31460"; talon_exon "152550"; ccdsid "CCDS42823.1"; exon_status "KNOWN"; level "2"; protein_id "ENSP00000273075.4"; source "HAVANA"; tag "CCDS";
chr2	HAVANA	exon	219387070	219387163	.	-	.	gene_id "ENSG00000123992.19"; transcript_id "ENST00000273075.8"; gene_type "protein_coding"; gene_status "KNOWN"; gene_name "DNPEP"; transcript_type "protein_coding"; transcript_status "KNOWN"; transcript_name "DNPEP-201"; exon_number "2"; exon_id "ENSE00003555816.1"; talon_gene "8887"; talon_transcript "31460"; talon_exon "152523"; ccdsid "CCDS42823.1"; exon_status "KNOWN"; level "2"; protein_id "ENSP00000429468.2"; source "HAVANA"; tag "appris_principal_1";
chr2	HAVANA	exon	219386892	219386980	.	-	.	gene_id "ENSG00000123992.19"; transcript_id "ENST00000273075.8"; gene_type "protein_coding"; gene_status "KNOWN"; gene_name "DNPEP"; transcript_type "protein_coding"; transcript_status "KNOWN"; transcript_name "DNPEP-201"; exon_number "3"; exon_id "ENSE00003579022.1"; talon_gene "8887"; talon_transcript "31460"; talon_exon "152525"; ccdsid "CCDS42823.1"; exon_status "KNOWN"; level "2"; protein_id "ENSP00000429468.2"; source "HAVANA"; tag "appris_principal_1";
chr2	HAVANA	exon	219386665	219386778	.	-	.	gene_id "ENSG00000123992.19"; transcript_id "ENST00000273075.8"; gene_type "protein_coding"; gene_status "KNOWN"; gene_name "DNPEP"; transcript_type "protein_coding"; transcript_status "KNOWN"; transcript_name "DNPEP-201"; exon_number "4"; exon_id "ENSE00003494903.1"; talon_gene "8887"; talon_transcript "31460"; talon_exon "152527"; ccdsid "CCDS42823.1"; exon_status "KNOWN"; level "2"; protein_id "ENSP00000429468.2"; source "HAVANA"; tag "appris_principal_1";
chr2	HAVANA	exon	219386286	219386411	.	-	.	gene_id "ENSG00000123992.19"; transcript_id "ENST00000273075.8"; gene_type "protein_coding"; gene_status "KNOWN"; gene_name "DNPEP"; transcript_type "protein_coding"; transcript_status "KNOWN"; transcript_name "DNPEP-201"; exon_number "5"; exon_id "ENSE00003527259.1"; talon_gene "8887"; talon_transcript "31460"; talon_exon "152529"; ccdsid "CCDS42823.1"; exon_status "KNOWN"; level "2"; protein_id "ENSP00000429468.2"; source "HAVANA"; tag "appris_principal_1";
chr2	HAVANA	exon	219385968	219386098	.	-	.	gene_id "ENSG00000123992.19"; transcript_id "ENST00000273075.8"; gene_type "protein_coding"; gene_status "KNOWN"; gene_name "DNPEP"; transcript_type "protein_coding"; transcript_status "KNOWN"; transcript_name "DNPEP-201"; exon_number "6"; exon_id "ENSE00003460921.1"; talon_gene "8887"; talon_transcript "31460"; talon_exon "152531"; ccdsid "CCDS42823.1"; exon_status "KNOWN"; level "2"; protein_id "ENSP00000429468.2"; source "HAVANA"; tag "appris_principal_1";
chr2	HAVANA	exon	219385631	219385706	.	-	.	gene_id "ENSG00000123992.19"; transcript_id "ENST00000273075.8"; gene_type "protein_coding"; gene_status "KNOWN"; gene_name "DNPEP"; transcript_type "protein_coding"; transcript_status "KNOWN"; transcript_name "DNPEP-201"; exon_number "7"; exon_id "ENSE00003508066.1"; talon_gene "8887"; talon_transcript "31460"; talon_exon "152533"; ccdsid "CCDS42823.1"; exon_status "KNOWN"; level "2"; protein_id "ENSP00000429468.2"; source "HAVANA"; tag "appris_principal_1";
chr2	HAVANA	exon	219385424	219385531	.	-	.	gene_id "ENSG00000123992.19"; transcript_id "ENST00000273075.8"; gene_type "protein_coding"; gene_status "KNOWN"; gene_name "DNPEP"; transcript_type "protein_coding"; transcript_status "KNOWN"; transcript_name "DNPEP-201"; exon_number "8"; exon_id "ENSE00003489559.1"; talon_gene "8887"; talon_transcript "31460"; talon_exon "152535"; ccdsid "CCDS42823.1"; exon_status "KNOWN"; level "2"; protein_id "ENSP00000429468.2"; source "HAVANA"; tag "appris_principal_1";
chr2	HAVANA	exon	219384366	219384443	.	-	.	gene_id "ENSG00000123992.19"; transcript_id "ENST00000273075.8"; gene_type "protein_coding"; gene_status "KNOWN"; gene_name "DNPEP"; transcript_type "protein_coding"; transcript_status "KNOWN"; transcript_name "DNPEP-201"; exon_number "9"; exon_id "ENSE00003594018.1"; talon_gene "8887"; talon_transcript "31460"; talon_exon "152537"; ccdsid "CCDS42823.1"; exon_status "KNOWN"; level "2"; protein_id "ENSP00000429468.2"; source "HAVANA"; tag "appris_principal_1";
chr2	HAVANA	exon	219383131	219383214	.	-	.	gene_id "ENSG00000123992.19"; transcript_id "ENST00000273075.8"; gene_type "protein_coding"; gene_status "KNOWN"; gene_name "DNPEP"; transcript_type "protein_coding"; transcript_status "KNOWN"; transcript_name "DNPEP-201"; exon_number "10"; exon_id "ENSE00003667122.1"; talon_gene "8887"; talon_transcript "31460"; talon_exon "152539"; ccdsid "CCDS42823.1"; exon_status "KNOWN"; level "2"; protein_id "ENSP00000429468.2"; source "HAVANA"; tag "appris_principal_1";
chr2	HAVANA	exon	219381979	219382139	.	-	.	gene_id "ENSG00000123992.19"; transcript_id "ENST00000273075.8"; gene_type "protein_coding"; gene_status "KNOWN"; gene_name "DNPEP"; transcript_type "protein_coding"; transcript_status "KNOWN"; transcript_name "DNPEP-201"; exon_number "11"; exon_id "ENSE00003479336.1"; talon_gene "8887"; talon_transcript "31460"; talon_exon "152541"; ccdsid "CCDS42823.1"; exon_status "KNOWN"; level "2"; protein_id "ENSP00000429468.2"; source "HAVANA"; tag "appris_principal_1";
chr2	HAVANA	exon	219381545	219381584	.	-	.	gene_id "ENSG00000123992.19"; transcript_id "ENST00000273075.8"; gene_type "protein_coding"; gene_status "KNOWN"; gene_name "DNPEP"; transcript_type "protein_coding"; transcript_status "KNOWN"; transcript_name "DNPEP-201"; exon_number "12"; exon_id "ENSE00003511866.1"; talon_gene "8887"; talon_transcript "31460"; talon_exon "152543"; ccdsid "CCDS42823.1"; exon_status "KNOWN"; level "2"; protein_id "ENSP00000429468.2"; source "HAVANA"; tag "appris_principal_1";
chr2	HAVANA	exon	219381335	219381436	.	-	.	gene_id "ENSG00000123992.19"; transcript_id "ENST00000273075.8"; gene_type "protein_coding"; gene_status "KNOWN"; gene_name "DNPEP"; transcript_type "protein_coding"; transcript_status "KNOWN"; transcript_name "DNPEP-201"; exon_number "13"; exon_id "ENSE00003651325.1"; talon_gene "8887"; talon_transcript "31460"; talon_exon "152545"; ccdsid "CCDS42823.1"; exon_status "KNOWN"; level "2"; protein_id "ENSP00000429468.2"; source "HAVANA"; tag "appris_principal_1";
chr2	HAVANA	exon	219374855	219375022	.	-	.	gene_id "ENSG00000123992.19"; transcript_id "ENST00000273075.8"; gene_type "protein_coding"; gene_status "KNOWN"; gene_name "DNPEP"; transcript_type "protein_coding"; transcript_status "KNOWN"; transcript_name "DNPEP-201"; exon_number "14"; exon_id "ENSE00003585229.1"; talon_gene "8887"; talon_transcript "31460"; talon_exon "152547"; ccdsid "CCDS42823.1"; exon_status "KNOWN"; level "2"; protein_id "ENSP00000429468.2"; source "HAVANA"; tag "appris_principal_1";
chr2	HAVANA	exon	219373546	219374342	.	-	.	gene_id "ENSG00000123992.19"; transcript_id "ENST00000273075.8"; gene_type "protein_coding"; gene_status "KNOWN"; gene_name "DNPEP"; transcript_type "protein_coding"; transcript_status "KNOWN"; transcript_name "DNPEP-201"; exon_number "15"; exon_id "ENSE00001771788.2"; talon_gene "8887"; talon_transcript "31460"; talon_exon "152552"; ccdsid "CCDS42823.1"; exon_status "KNOWN"; level "2"; protein_id "ENSP00000273075.4"; source "HAVANA"; tag "CCDS";
chr2	HAVANA	transcript	219374196	219387929	.	-	.	gene_id "ENSG00000123992.19"; transcript_id "ENST00000373963.5"; gene_name "DNPEP"; gene_status "KNOWN"; gene_type "protein_coding"; transcript_type "nonsense_mediated_decay"; transcript_status "KNOWN"; transcript_name "DNPEP-203"; talon_gene "8887"; talon_transcript "31463"; havana_transcript "OTTHUMT00000130213.4"; level "2"; protein_id "ENSP00000363074.1"; source "HAVANA"; transcript_support_level "5";
chr2	HAVANA	exon	219387759	219387929	.	-	.	gene_id "ENSG00000123992.19"; transcript_id "ENST00000373963.5"; gene_type "protein_coding"; gene_status "KNOWN"; gene_name "DNPEP"; transcript_type "nonsense_mediated_decay"; transcript_status "KNOWN"; transcript_name "DNPEP-203"; exon_number "1"; exon_id "ENSE00001345497.4"; talon_gene "8887"; talon_transcript "31463"; talon_exon "152562"; exon_status "KNOWN"; level "2"; protein_id "ENSP00000363074.1"; source "HAVANA";
chr2	HAVANA	exon	219387070	219387163	.	-	.	gene_id "ENSG00000123992.19"; transcript_id "ENST00000373963.5"; gene_type "protein_coding"; gene_status "KNOWN"; gene_name "DNPEP"; transcript_type "nonsense_mediated_decay"; transcript_status "KNOWN"; transcript_name "DNPEP-203"; exon_number "2"; exon_id "ENSE00003555816.1"; talon_gene "8887"; talon_transcript "31463"; talon_exon "152523"; ccdsid "CCDS42823.1"; exon_status "KNOWN"; level "2"; protein_id "ENSP00000429468.2"; source "HAVANA"; tag "appris_principal_1";
chr2	HAVANA	exon	219386892	219386948	.	-	.	gene_id "ENSG00000123992.19"; transcript_id "ENST00000373963.5"; gene_type "protein_coding"; gene_status "KNOWN"; gene_name "DNPEP"; transcript_type "nonsense_mediated_decay"; transcript_status "KNOWN"; transcript_name "DNPEP-203"; exon_number "3"; exon_id "ENSE00003621131.1"; talon_gene "8887"; talon_transcript "31463"; talon_exon "152558"; exon_status "KNOWN"; level "2"; protein_id "ENSP00000363083.1"; source "HAVANA"; tag "basic";
chr2	HAVANA	exon	219386665	219386778	.	-	.	gene_id "ENSG00000123992.19"; transcript_id "ENST00000373963.5"; gene_type "protein_coding"; gene_status "KNOWN"; gene_name "DNPEP"; transcript_type "nonsense_mediated_decay"; transcript_status "KNOWN"; transcript_name "DNPEP-203"; exon_number "4"; exon_id "ENSE00003494903.1"; talon_gene "8887"; talon_transcript "31463"; talon_exon "152527"; ccdsid "CCDS42823.1"; exon_status "KNOWN"; level "2"; protein_id "ENSP00000429468.2"; source "HAVANA"; tag "appris_principal_1";
chr2	HAVANA	exon	219386286	219386411	.	-	.	gene_id "ENSG00000123992.19"; transcript_id "ENST00000373963.5"; gene_type "protein_coding"; gene_status "KNOWN"; gene_name "DNPEP"; transcript_type "nonsense_mediated_decay"; transcript_status "KNOWN"; transcript_name "DNPEP-203"; exon_number "5"; exon_id "ENSE00003527259.1"; talon_gene "8887"; talon_transcript "31463"; talon_exon "152529"; ccdsid "CCDS42823.1"; exon_status "KNOWN"; level "2"; protein_id "ENSP00000429468.2"; source "HAVANA"; tag "appris_principal_1";
chr2	HAVANA	exon	219385968	219386098	.	-	.	gene_id "ENSG00000123992.19"; transcript_id "ENST00000373963.5"; gene_type "protein_coding"; gene_status "KNOWN"; gene_name "DNPEP"; transcript_type "nonsense_mediated_decay"; transcript_status "KNOWN"; transcript_name "DNPEP-203"; exon_number "6"; exon_id "ENSE00003460921.1"; talon_gene "8887"; talon_transcript "31463"; talon_exon "152531"; ccdsid "CCDS42823.1"; exon_status "KNOWN"; level "2"; protein_id "ENSP00000429468.2"; source "HAVANA"; tag "appris_principal_1";
chr2	HAVANA	exon	219385631	219385706	.	-	.	gene_id "ENSG00000123992.19"; transcript_id "ENST00000373963.5"; gene_type "protein_coding"; gene_status "KNOWN"; gene_name "DNPEP"; transcript_type "nonsense_mediated_decay"; transcript_status "KNOWN"; transcript_name "DNPEP-203"; exon_number "7"; exon_id "ENSE00003508066.1"; talon_gene "8887"; talon_transcript "31463"; talon_exon "152533"; ccdsid "CCDS42823.1"; exon_status "KNOWN"; level "2"; protein_id "ENSP00000429468.2"; source "HAVANA"; tag "appris_principal_1";
chr2	HAVANA	exon	219385424	219385531	.	-	.	gene_id "ENSG00000123992.19"; transcript_id "ENST00000373963.5"; gene_type "protein_coding"; gene_status "KNOWN"; gene_name "DNPEP"; transcript_type "nonsense_mediated_decay"; transcript_status "KNOWN"; transcript_name "DNPEP-203"; exon_number "8"; exon_id "ENSE00003489559.1"; talon_gene "8887"; talon_transcript "31463"; talon_exon "152535"; ccdsid "CCDS42823.1"; exon_status "KNOWN"; level "2"; protein_id "ENSP00000429468.2"; source "HAVANA"; tag "appris_principal_1";
chr2	HAVANA	exon	219384366	219384443	.	-	.	gene_id "ENSG00000123992.19"; transcript_id "ENST00000373963.5"; gene_type "protein_coding"; gene_status "KNOWN"; gene_name "DNPEP"; transcript_type "nonsense_mediated_decay"; transcript_status "KNOWN"; transcript_name "DNPEP-203"; exon_number "9"; exon_id "ENSE00003594018.1"; talon_gene "8887"; talon_transcript "31463"; talon_exon "152537"; ccdsid "CCDS42823.1"; exon_status "KNOWN"; level "2"; protein_id "ENSP00000429468.2"; source "HAVANA"; tag "appris_principal_1";
chr2	HAVANA	exon	219383131	219383214	.	-	.	gene_id "ENSG00000123992.19"; transcript_id "ENST00000373963.5"; gene_type "protein_coding"; gene_status "KNOWN"; gene_name "DNPEP"; transcript_type "nonsense_mediated_decay"; transcript_status "KNOWN"; transcript_name "DNPEP-203"; exon_number "10"; exon_id "ENSE00003667122.1"; talon_gene "8887"; talon_transcript "31463"; talon_exon "152539"; ccdsid "CCDS42823.1"; exon_status "KNOWN"; level "2"; protein_id "ENSP00000429468.2"; source "HAVANA"; tag "appris_principal_1";
chr2	HAVANA	exon	219381979	219382139	.	-	.	gene_id "ENSG00000123992.19"; transcript_id "ENST00000373963.5"; gene_type "protein_coding"; gene_status "KNOWN"; gene_name "DNPEP"; transcript_type "nonsense_mediated_decay"; transcript_status "KNOWN"; transcript_name "DNPEP-203"; exon_number "11"; exon_id "ENSE00003479336.1"; talon_gene "8887"; talon_transcript "31463"; talon_exon "152541"; ccdsid "CCDS42823.1"; exon_status "KNOWN"; level "2"; protein_id "ENSP00000429468.2"; source "HAVANA"; tag "appris_principal_1";
chr2	HAVANA	exon	219381545	219381584	.	-	.	gene_id "ENSG00000123992.19"; transcript_id "ENST00000373963.5"; gene_type "protein_coding"; gene_status "KNOWN"; gene_name "DNPEP"; transcript_type "nonsense_mediated_decay"; transcript_status "KNOWN"; transcript_name "DNPEP-203"; exon_number "12"; exon_id "ENSE00003511866.1"; talon_gene "8887"; talon_transcript "31463"; talon_exon "152543"; ccdsid "CCDS42823.1"; exon_status "KNOWN"; level "2"; protein_id "ENSP00000429468.2"; source "HAVANA"; tag "appris_principal_1";
chr2	HAVANA	exon	219381335	219381436	.	-	.	gene_id "ENSG00000123992.19"; transcript_id "ENST00000373963.5"; gene_type "protein_coding"; gene_status "KNOWN"; gene_name "DNPEP"; transcript_type "nonsense_mediated_decay"; transcript_status "KNOWN"; transcript_name "DNPEP-203"; exon_number "13"; exon_id "ENSE00003651325.1"; talon_gene "8887"; talon_transcript "31463"; talon_exon "152545"; ccdsid "CCDS42823.1"; exon_status "KNOWN"; level "2"; protein_id "ENSP00000429468.2"; source "HAVANA"; tag "appris_principal_1";
chr2	HAVANA	exon	219374855	219375022	.	-	.	gene_id "ENSG00000123992.19"; transcript_id "ENST00000373963.5"; gene_type "protein_coding"; gene_status "KNOWN"; gene_name "DNPEP"; transcript_type "nonsense_mediated_decay"; transcript_status "KNOWN"; transcript_name "DNPEP-203"; exon_number "14"; exon_id "ENSE00003585229.1"; talon_gene "8887"; talon_transcript "31463"; talon_exon "152547"; ccdsid "CCDS42823.1"; exon_status "KNOWN"; level "2"; protein_id "ENSP00000429468.2"; source "HAVANA"; tag "appris_principal_1";
chr2	HAVANA	exon	219374196	219374342	.	-	.	gene_id "ENSG00000123992.19"; transcript_id "ENST00000373963.5"; gene_type "protein_coding"; gene_status "KNOWN"; gene_name "DNPEP"; transcript_type "nonsense_mediated_decay"; transcript_status "KNOWN"; transcript_name "DNPEP-203"; exon_number "15"; exon_id "ENSE00001462025.1"; talon_gene "8887"; talon_transcript "31463"; talon_exon "152563"; exon_status "KNOWN"; level "2"; protein_id "ENSP00000363074.1"; source "HAVANA";
chr2	HAVANA	gene	219498867	219506988	.	+	.	gene_id "ENSG00000144591.18"; gene_name "GMPPA"; gene_status "KNOWN"; gene_type "protein_coding"; talon_gene "8895"; havana_gene "OTTHUMG00000058922.23"; level "2";
chr2	HAVANA	transcript	219498867	219506987	.	+	.	gene_id "ENSG00000144591.18"; transcript_id "ENST00000313597.9"; gene_name "GMPPA"; gene_status "KNOWN"; gene_type "protein_coding"; transcript_type "protein_coding"; transcript_status "KNOWN"; transcript_name "GMPPA-201"; talon_gene "8895"; talon_transcript "31514"; ccdsid "CCDS2441.1"; havana_transcript "OTTHUMT00000130228.1"; level "2"; protein_id "ENSP00000315925.5"; source "HAVANA"; tag "CCDS"; transcript_support_level "1";
chr2	HAVANA	exon	219498867	219498938	.	+	.	gene_id "ENSG00000144591.18"; transcript_id "ENST00000313597.9"; gene_type "protein_coding"; gene_status "KNOWN"; gene_name "GMPPA"; transcript_type "protein_coding"; transcript_status "KNOWN"; transcript_name "GMPPA-201"; exon_number "1"; exon_id "ENSE00001884260.1"; talon_gene "8895"; talon_transcript "31514"; talon_exon "152802"; ccdsid "CCDS2441.1"; exon_status "KNOWN"; level "2"; protein_id "ENSP00000315925.5"; source "HAVANA"; tag "CCDS";
chr2	HAVANA	exon	219499956	219500015	.	+	.	gene_id "ENSG00000144591.18"; transcript_id "ENST00000313597.9"; gene_type "protein_coding"; gene_status "KNOWN"; gene_name "GMPPA"; transcript_type "protein_coding"; transcript_status "KNOWN"; transcript_name "GMPPA-201"; exon_number "2"; exon_id "ENSE00003550109.1"; talon_gene "8895"; talon_transcript "31514"; talon_exon "152804"; ccdsid "CCDS2441.1"; exon_status "KNOWN"; level "2"; protein_id "ENSP00000315925.5"; source "HAVANA"; tag "CCDS";
chr2	ENSEMBL	exon	219500121	219500218	.	+	.	gene_id "ENSG00000144591.18"; transcript_id "ENST00000313597.9"; gene_type "protein_coding"; gene_status "KNOWN"; gene_name "GMPPA"; transcript_type "protein_coding"; transcript_status "KNOWN"; transcript_name "GMPPA-201"; exon_number "3"; exon_id "ENSE00003518288.1"; talon_gene "8895"; talon_transcript "31514"; talon_exon "152806"; ccdsid "CCDS2441.1"; exon_status "KNOWN"; level "3"; protein_id "ENSP00000478700.1"; source "ENSEMBL"; tag "basic";
chr2	ENSEMBL	exon	219501476	219501579	.	+	.	gene_id "ENSG00000144591.18"; transcript_id "ENST00000313597.9"; gene_type "protein_coding"; gene_status "KNOWN"; gene_name "GMPPA"; transcript_type "protein_coding"; transcript_status "KNOWN"; transcript_name "GMPPA-201"; exon_number "4"; exon_id "ENSE00003654275.1"; talon_gene "8895"; talon_transcript "31514"; talon_exon "152808"; ccdsid "CCDS2441.1"; exon_status "KNOWN"; level "3"; protein_id "ENSP00000478700.1"; source "ENSEMBL"; tag "basic";
chr2	ENSEMBL	exon	219501851	219502037	.	+	.	gene_id "ENSG00000144591.18"; transcript_id "ENST00000313597.9"; gene_type "protein_coding"; gene_status "KNOWN"; gene_name "GMPPA"; transcript_type "protein_coding"; transcript_status "KNOWN"; transcript_name "GMPPA-201"; exon_number "5"; exon_id "ENSE00003508971.1"; talon_gene "8895"; talon_transcript "31514"; talon_exon "152810"; ccdsid "CCDS2441.1"; exon_status "KNOWN"; level "3"; protein_id "ENSP00000478700.1"; source "ENSEMBL"; tag "basic";
chr2	ENSEMBL	exon	219502382	219502441	.	+	.	gene_id "ENSG00000144591.18"; transcript_id "ENST00000313597.9"; gene_type "protein_coding"; gene_status "KNOWN"; gene_name "GMPPA"; transcript_type "protein_coding"; transcript_status "KNOWN"; transcript_name "GMPPA-201"; exon_number "6"; exon_id "ENSE00003634457.1"; talon_gene "8895"; talon_transcript "31514"; talon_exon "152812"; ccdsid "CCDS2441.1"; exon_status "KNOWN"; level "3"; protein_id "ENSP00000478700.1"; source "ENSEMBL"; tag "basic";
chr2	ENSEMBL	exon	219504083	219504213	.	+	.	gene_id "ENSG00000144591.18"; transcript_id "ENST00000313597.9"; gene_type "protein_coding"; gene_status "KNOWN"; gene_name "GMPPA"; transcript_type "protein_coding"; transcript_status "KNOWN"; transcript_name "GMPPA-201"; exon_number "7"; exon_id "ENSE00002700431.1"; talon_gene "8895"; talon_transcript "31514"; talon_exon "152814"; ccdsid "CCDS2441.1"; exon_status "KNOWN"; level "3"; protein_id "ENSP00000478700.1"; source "ENSEMBL"; tag "basic";
chr2	ENSEMBL	exon	219505228	219505362	.	+	.	gene_id "ENSG00000144591.18"; transcript_id "ENST00000313597.9"; gene_type "protein_coding"; gene_status "KNOWN"; gene_name "GMPPA"; transcript_type "protein_coding"; transcript_status "KNOWN"; transcript_name "GMPPA-201"; exon_number "8"; exon_id "ENSE00002489925.1"; talon_gene "8895"; talon_transcript "31514"; talon_exon "152816"; ccdsid "CCDS2441.1"; exon_status "KNOWN"; level "3"; protein_id "ENSP00000478700.1"; source "ENSEMBL"; tag "basic";
chr2	ENSEMBL	exon	219505458	219505555	.	+	.	gene_id "ENSG00000144591.18"; transcript_id "ENST00000313597.9"; gene_type "protein_coding"; gene_status "KNOWN"; gene_name "GMPPA"; transcript_type "protein_coding"; transcript_status "KNOWN"; transcript_name "GMPPA-201"; exon_number "9"; exon_id "ENSE00003786905.1"; talon_gene "8895"; talon_transcript "31514"; talon_exon "152818"; ccdsid "CCDS2441.1"; exon_status "KNOWN"; level "3"; protein_id "ENSP00000478700.1"; source "ENSEMBL"; tag "basic";
chr2	ENSEMBL	exon	219505715	219505761	.	+	.	gene_id "ENSG00000144591.18"; transcript_id "ENST00000313597.9"; gene_type "protein_coding"; gene_status "KNOWN"; gene_name "GMPPA"; transcript_type "protein_coding"; transcript_status "KNOWN"; transcript_name "GMPPA-201"; exon_number "10"; exon_id "ENSE00002499917.1"; talon_gene "8895"; talon_transcript "31514"; talon_exon "152820"; ccdsid "CCDS2441.1"; exon_status "KNOWN"; level "3"; protein_id "ENSP00000478700.1"; source "ENSEMBL"; tag "basic";
chr2	ENSEMBL	exon	219505980	219506072	.	+	.	gene_id "ENSG00000144591.18"; transcript_id "ENST00000313597.9"; gene_type "protein_coding"; gene_status "KNOWN"; gene_name "GMPPA"; transcript_type "protein_coding"; transcript_status "KNOWN"; transcript_name "GMPPA-201"; exon_number "11"; exon_id "ENSE00003466731.1"; talon_gene "8895"; talon_transcript "31514"; talon_exon "152822"; ccdsid "CCDS2441.1"; exon_status "KNOWN"; level "3"; protein_id "ENSP00000478700.1"; source "ENSEMBL"; tag "basic";
chr2	HAVANA	exon	219506254	219506422	.	+	.	gene_id "ENSG00000144591.18"; transcript_id "ENST00000313597.9"; gene_type "protein_coding"; gene_status "KNOWN"; gene_name "GMPPA"; transcript_type "protein_coding"; transcript_status "KNOWN"; transcript_name "GMPPA-201"; exon_number "12"; exon_id "ENSE00003646260.1"; talon_gene "8895"; talon_transcript "31514"; talon_exon "152824"; ccdsid "CCDS2441.1"; exon_status "KNOWN"; level "2"; protein_id "ENSP00000315925.5"; source "HAVANA"; tag "CCDS";
chr2	HAVANA	exon	219506698	219506987	.	+	.	gene_id "ENSG00000144591.18"; transcript_id "ENST00000313597.9"; gene_type "protein_coding"; gene_status "KNOWN"; gene_name "GMPPA"; transcript_type "protein_coding"; transcript_status "KNOWN"; transcript_name "GMPPA-201"; exon_number "13"; exon_id "ENSE00002450982.1"; talon_gene "8895"; talon_transcript "31514"; talon_exon "152826"; ccdsid "CCDS2441.1"; exon_status "KNOWN"; level "2"; protein_id "ENSP00000315925.5"; source "HAVANA"; tag "CCDS";
chr2	HAVANA	transcript	219498888	219506935	.	+	.	gene_id "ENSG00000144591.18"; transcript_id "ENST00000373917.7"; gene_name "GMPPA"; gene_status "KNOWN"; gene_type "protein_coding"; transcript_type "protein_coding"; transcript_status "KNOWN"; transcript_name "GMPPA-205"; talon_gene "8895"; talon_transcript "31516"; havana_transcript "OTTHUMT00000130229.1"; level "2"; protein_id "ENSP00000363027.3"; source "HAVANA"; tag "basic"; transcript_support_level "5";
chr2	HAVANA	exon	219498888	219498938	.	+	.	gene_id "ENSG00000144591.18"; transcript_id "ENST00000373917.7"; gene_type "protein_coding"; gene_status "KNOWN"; gene_name "GMPPA"; transcript_type "protein_coding"; transcript_status "KNOWN"; transcript_name "GMPPA-205"; exon_number "1"; exon_id "ENSE00001461909.3"; talon_gene "8895"; talon_transcript "31516"; talon_exon "152829"; exon_status "KNOWN"; level "2"; protein_id "ENSP00000363027.3"; source "HAVANA"; tag "basic";
chr2	HAVANA	exon	219499956	219500015	.	+	.	gene_id "ENSG00000144591.18"; transcript_id "ENST00000373917.7"; gene_type "protein_coding"; gene_status "KNOWN"; gene_name "GMPPA"; transcript_type "protein_coding"; transcript_status "KNOWN"; transcript_name "GMPPA-205"; exon_number "2"; exon_id "ENSE00003550109.1"; talon_gene "8895"; talon_transcript "31516"; talon_exon "152804"; ccdsid "CCDS2441.1"; exon_status "KNOWN"; level "2"; protein_id "ENSP00000315925.5"; source "HAVANA"; tag "CCDS";
chr2	ENSEMBL	exon	219500121	219500218	.	+	.	gene_id "ENSG00000144591.18"; transcript_id "ENST00000373917.7"; gene_type "protein_coding"; gene_status "KNOWN"; gene_name "GMPPA"; transcript_type "protein_coding"; transcript_status "KNOWN"; transcript_name "GMPPA-205"; exon_number "3"; exon_id "ENSE00003518288.1"; talon_gene "8895"; talon_transcript "31516"; talon_exon "152806"; ccdsid "CCDS2441.1"; exon_status "KNOWN"; level "3"; protein_id "ENSP00000478700.1"; source "ENSEMBL"; tag "basic";
chr2	ENSEMBL	exon	219501476	219501579	.	+	.	gene_id "ENSG00000144591.18"; transcript_id "ENST00000373917.7"; gene_type "protein_coding"; gene_status "KNOWN"; gene_name "GMPPA"; transcript_type "protein_coding"; transcript_status "KNOWN"; transcript_name "GMPPA-205"; exon_number "4"; exon_id "ENSE00003654275.1"; talon_gene "8895"; talon_transcript "31516"; talon_exon "152808"; ccdsid "CCDS2441.1"; exon_status "KNOWN"; level "3"; protein_id "ENSP00000478700.1"; source "ENSEMBL"; tag "basic";
chr2	ENSEMBL	exon	219501851	219502037	.	+	.	gene_id "ENSG00000144591.18"; transcript_id "ENST00000373917.7"; gene_type "protein_coding"; gene_status "KNOWN"; gene_name "GMPPA"; transcript_type "protein_coding"; transcript_status "KNOWN"; transcript_name "GMPPA-205"; exon_number "5"; exon_id "ENSE00003508971.1"; talon_gene "8895"; talon_transcript "31516"; talon_exon "152810"; ccdsid "CCDS2441.1"; exon_status "KNOWN"; level "3"; protein_id "ENSP00000478700.1"; source "ENSEMBL"; tag "basic";
chr2	ENSEMBL	exon	219502382	219502441	.	+	.	gene_id "ENSG00000144591.18"; transcript_id "ENST00000373917.7"; gene_type "protein_coding"; gene_status "KNOWN"; gene_name "GMPPA"; transcript_type "protein_coding"; transcript_status "KNOWN"; transcript_name "GMPPA-205"; exon_number "6"; exon_id "ENSE00003634457.1"; talon_gene "8895"; talon_transcript "31516"; talon_exon "152812"; ccdsid "CCDS2441.1"; exon_status "KNOWN"; level "3"; protein_id "ENSP00000478700.1"; source "ENSEMBL"; tag "basic";
chr2	ENSEMBL	exon	219504083	219504213	.	+	.	gene_id "ENSG00000144591.18"; transcript_id "ENST00000373917.7"; gene_type "protein_coding"; gene_status "KNOWN"; gene_name "GMPPA"; transcript_type "protein_coding"; transcript_status "KNOWN"; transcript_name "GMPPA-205"; exon_number "7"; exon_id "ENSE00002700431.1"; talon_gene "8895"; talon_transcript "31516"; talon_exon "152814"; ccdsid "CCDS2441.1"; exon_status "KNOWN"; level "3"; protein_id "ENSP00000478700.1"; source "ENSEMBL"; tag "basic";
chr2	ENSEMBL	exon	219505228	219505362	.	+	.	gene_id "ENSG00000144591.18"; transcript_id "ENST00000373917.7"; gene_type "protein_coding"; gene_status "KNOWN"; gene_name "GMPPA"; transcript_type "protein_coding"; transcript_status "KNOWN"; transcript_name "GMPPA-205"; exon_number "8"; exon_id "ENSE00002489925.1"; talon_gene "8895"; talon_transcript "31516"; talon_exon "152816"; ccdsid "CCDS2441.1"; exon_status "KNOWN"; level "3"; protein_id "ENSP00000478700.1"; source "ENSEMBL"; tag "basic";
chr2	HAVANA	exon	219505458	219505761	.	+	.	gene_id "ENSG00000144591.18"; transcript_id "ENST00000373917.7"; gene_type "protein_coding"; gene_status "KNOWN"; gene_name "GMPPA"; transcript_type "protein_coding"; transcript_status "KNOWN"; transcript_name "GMPPA-205"; exon_number "9"; exon_id "ENSE00001461907.1"; talon_gene "8895"; talon_transcript "31516"; talon_exon "152830"; exon_status "KNOWN"; level "2"; protein_id "ENSP00000363027.3"; source "HAVANA"; tag "basic";
chr2	ENSEMBL	exon	219505980	219506072	.	+	.	gene_id "ENSG00000144591.18"; transcript_id "ENST00000373917.7"; gene_type "protein_coding"; gene_status "KNOWN"; gene_name "GMPPA"; transcript_type "protein_coding"; transcript_status "KNOWN"; transcript_name "GMPPA-205"; exon_number "10"; exon_id "ENSE00003466731.1"; talon_gene "8895"; talon_transcript "31516"; talon_exon "152822"; ccdsid "CCDS2441.1"; exon_status "KNOWN"; level "3"; protein_id "ENSP00000478700.1"; source "ENSEMBL"; tag "basic";
chr2	HAVANA	exon	219506254	219506422	.	+	.	gene_id "ENSG00000144591.18"; transcript_id "ENST00000373917.7"; gene_type "protein_coding"; gene_status "KNOWN"; gene_name "GMPPA"; transcript_type "protein_coding"; transcript_status "KNOWN"; transcript_name "GMPPA-205"; exon_number "11"; exon_id "ENSE00003646260.1"; talon_gene "8895"; talon_transcript "31516"; talon_exon "152824"; ccdsid "CCDS2441.1"; exon_status "KNOWN"; level "2"; protein_id "ENSP00000315925.5"; source "HAVANA"; tag "CCDS";
chr2	HAVANA	exon	219506698	219506935	.	+	.	gene_id "ENSG00000144591.18"; transcript_id "ENST00000373917.7"; gene_type "protein_coding"; gene_status "KNOWN"; gene_name "GMPPA"; transcript_type "protein_coding"; transcript_status "KNOWN"; transcript_name "GMPPA-205"; exon_number "12"; exon_id "ENSE00001889889.1"; talon_gene "8895"; talon_transcript "31516"; talon_exon "152831"; exon_status "KNOWN"; level "2"; protein_id "ENSP00000363027.3"; source "HAVANA"; tag "basic";
chr2	HAVANA	transcript	219498901	219506989	.	+	.	gene_id "ENSG00000144591.18"; transcript_id "ENST00000358215.8"; gene_name "GMPPA"; gene_status "KNOWN"; gene_type "protein_coding"; transcript_type "protein_coding"; transcript_status "KNOWN"; transcript_name "GMPPA-203"; talon_gene "8895"; talon_transcript "31518"; ccdsid "CCDS2441.1"; havana_transcript "OTTHUMT00000130230.2"; level "2"; protein_id "ENSP00000350949.3"; source "HAVANA"; tag "CCDS"; transcript_support_level "1";
chr2	HAVANA	exon	219498901	219499254	.	+	.	gene_id "ENSG00000144591.18"; transcript_id "ENST00000358215.8"; gene_type "protein_coding"; gene_status "KNOWN"; gene_name "GMPPA"; transcript_type "protein_coding"; transcript_status "KNOWN"; transcript_name "GMPPA-203"; exon_number "1"; exon_id "ENSE00001902358.1"; talon_gene "8895"; talon_transcript "31518"; talon_exon "152838"; ccdsid "CCDS2441.1"; exon_status "KNOWN"; level "2"; protein_id "ENSP00000350949.3"; source "HAVANA"; tag "CCDS";
chr2	HAVANA	exon	219499961	219500015	.	+	.	gene_id "ENSG00000144591.18"; transcript_id "ENST00000358215.8"; gene_type "protein_coding"; gene_status "KNOWN"; gene_name "GMPPA"; transcript_type "protein_coding"; transcript_status "KNOWN"; transcript_name "GMPPA-203"; exon_number "2"; exon_id "ENSE00003787774.1"; talon_gene "8895"; talon_transcript "31518"; talon_exon "152834"; ccdsid "CCDS2441.1"; exon_status "KNOWN"; level "2"; protein_id "ENSP00000350949.3"; source "HAVANA"; tag "CCDS";
chr2	ENSEMBL	exon	219500121	219500218	.	+	.	gene_id "ENSG00000144591.18"; transcript_id "ENST00000358215.8"; gene_type "protein_coding"; gene_status "KNOWN"; gene_name "GMPPA"; transcript_type "protein_coding"; transcript_status "KNOWN"; transcript_name "GMPPA-203"; exon_number "3"; exon_id "ENSE00003518288.1"; talon_gene "8895"; talon_transcript "31518"; talon_exon "152806"; ccdsid "CCDS2441.1"; exon_status "KNOWN"; level "3"; protein_id "ENSP00000478700.1"; source "ENSEMBL"; tag "basic";
chr2	ENSEMBL	exon	219501476	219501579	.	+	.	gene_id "ENSG00000144591.18"; transcript_id "ENST00000358215.8"; gene_type "protein_coding"; gene_status "KNOWN"; gene_name "GMPPA"; transcript_type "protein_coding"; transcript_status "KNOWN"; transcript_name "GMPPA-203"; exon_number "4"; exon_id "ENSE00003654275.1"; talon_gene "8895"; talon_transcript "31518"; talon_exon "152808"; ccdsid "CCDS2441.1"; exon_status "KNOWN"; level "3"; protein_id "ENSP00000478700.1"; source "ENSEMBL"; tag "basic";
chr2	ENSEMBL	exon	219501851	219502037	.	+	.	gene_id "ENSG00000144591.18"; transcript_id "ENST00000358215.8"; gene_type "protein_coding"; gene_status "KNOWN"; gene_name "GMPPA"; transcript_type "protein_coding"; transcript_status "KNOWN"; transcript_name "GMPPA-203"; exon_number "5"; exon_id "ENSE00003508971.1"; talon_gene "8895"; talon_transcript "31518"; talon_exon "152810"; ccdsid "CCDS2441.1"; exon_status "KNOWN"; level "3"; protein_id "ENSP00000478700.1"; source "ENSEMBL"; tag "basic";
chr2	ENSEMBL	exon	219502382	219502441	.	+	.	gene_id "ENSG00000144591.18"; transcript_id "ENST00000358215.8"; gene_type "protein_coding"; gene_status "KNOWN"; gene_name "GMPPA"; transcript_type "protein_coding"; transcript_status "KNOWN"; transcript_name "GMPPA-203"; exon_number "6"; exon_id "ENSE00003634457.1"; talon_gene "8895"; talon_transcript "31518"; talon_exon "152812"; ccdsid "CCDS2441.1"; exon_status "KNOWN"; level "3"; protein_id "ENSP00000478700.1"; source "ENSEMBL"; tag "basic";
chr2	ENSEMBL	exon	219504083	219504213	.	+	.	gene_id "ENSG00000144591.18"; transcript_id "ENST00000358215.8"; gene_type "protein_coding"; gene_status "KNOWN"; gene_name "GMPPA"; transcript_type "protein_coding"; transcript_status "KNOWN"; transcript_name "GMPPA-203"; exon_number "7"; exon_id "ENSE00002700431.1"; talon_gene "8895"; talon_transcript "31518"; talon_exon "152814"; ccdsid "CCDS2441.1"; exon_status "KNOWN"; level "3"; protein_id "ENSP00000478700.1"; source "ENSEMBL"; tag "basic";
chr2	ENSEMBL	exon	219505228	219505362	.	+	.	gene_id "ENSG00000144591.18"; transcript_id "ENST00000358215.8"; gene_type "protein_coding"; gene_status "KNOWN"; gene_name "GMPPA"; transcript_type "protein_coding"; transcript_status "KNOWN"; transcript_name "GMPPA-203"; exon_number "8"; exon_id "ENSE00002489925.1"; talon_gene "8895"; talon_transcript "31518"; talon_exon "152816"; ccdsid "CCDS2441.1"; exon_status "KNOWN"; level "3"; protein_id "ENSP00000478700.1"; source "ENSEMBL"; tag "basic";
chr2	ENSEMBL	exon	219505458	219505555	.	+	.	gene_id "ENSG00000144591.18"; transcript_id "ENST00000358215.8"; gene_type "protein_coding"; gene_status "KNOWN"; gene_name "GMPPA"; transcript_type "protein_coding"; transcript_status "KNOWN"; transcript_name "GMPPA-203"; exon_number "9"; exon_id "ENSE00003786905.1"; talon_gene "8895"; talon_transcript "31518"; talon_exon "152818"; ccdsid "CCDS2441.1"; exon_status "KNOWN"; level "3"; protein_id "ENSP00000478700.1"; source "ENSEMBL"; tag "basic";
chr2	ENSEMBL	exon	219505715	219505761	.	+	.	gene_id "ENSG00000144591.18"; transcript_id "ENST00000358215.8"; gene_type "protein_coding"; gene_status "KNOWN"; gene_name "GMPPA"; transcript_type "protein_coding"; transcript_status "KNOWN"; transcript_name "GMPPA-203"; exon_number "10"; exon_id "ENSE00002499917.1"; talon_gene "8895"; talon_transcript "31518"; talon_exon "152820"; ccdsid "CCDS2441.1"; exon_status "KNOWN"; level "3"; protein_id "ENSP00000478700.1"; source "ENSEMBL"; tag "basic";
chr2	ENSEMBL	exon	219505980	219506072	.	+	.	gene_id "ENSG00000144591.18"; transcript_id "ENST00000358215.8"; gene_type "protein_coding"; gene_status "KNOWN"; gene_name "GMPPA"; transcript_type "protein_coding"; transcript_status "KNOWN"; transcript_name "GMPPA-203"; exon_number "11"; exon_id "ENSE00003466731.1"; talon_gene "8895"; talon_transcript "31518"; talon_exon "152822"; ccdsid "CCDS2441.1"; exon_status "KNOWN"; level "3"; protein_id "ENSP00000478700.1"; source "ENSEMBL"; tag "basic";
chr2	HAVANA	exon	219506254	219506422	.	+	.	gene_id "ENSG00000144591.18"; transcript_id "ENST00000358215.8"; gene_type "protein_coding"; gene_status "KNOWN"; gene_name "GMPPA"; transcript_type "protein_coding"; transcript_status "KNOWN"; transcript_name "GMPPA-203"; exon_number "12"; exon_id "ENSE00003646260.1"; talon_gene "8895"; talon_transcript "31518"; talon_exon "152824"; ccdsid "CCDS2441.1"; exon_status "KNOWN"; level "2"; protein_id "ENSP00000315925.5"; source "HAVANA"; tag "CCDS";
chr2	HAVANA	exon	219506698	219506989	.	+	.	gene_id "ENSG00000144591.18"; transcript_id "ENST00000358215.8"; gene_type "protein_coding"; gene_status "KNOWN"; gene_name "GMPPA"; transcript_type "protein_coding"; transcript_status "KNOWN"; transcript_name "GMPPA-203"; exon_number "13"; exon_id "ENSE00003791221.1"; talon_gene "8895"; talon_transcript "31518"; talon_exon "152840"; ccdsid "CCDS2441.1"; exon_status "KNOWN"; level "2"; protein_id "ENSP00000350949.3"; source "HAVANA"; tag "CCDS";
chr2	HAVANA	transcript	219498906	219506988	.	+	.	gene_id "ENSG00000144591.18"; transcript_id "ENST00000373908.5"; gene_name "GMPPA"; gene_status "KNOWN"; gene_type "protein_coding"; transcript_type "protein_coding"; transcript_status "KNOWN"; transcript_name "GMPPA-204"; talon_gene "8895"; talon_transcript "31520"; ccdsid "CCDS2441.1"; havana_transcript "OTTHUMT00000130231.2"; level "2"; protein_id "ENSP00000363016.1"; source "HAVANA"; tag "CCDS"; transcript_support_level "5";
chr2	HAVANA	exon	219498906	219498938	.	+	.	gene_id "ENSG00000144591.18"; transcript_id "ENST00000373908.5"; gene_type "protein_coding"; gene_status "KNOWN"; gene_name "GMPPA"; transcript_type "protein_coding"; transcript_status "KNOWN"; transcript_name "GMPPA-204"; exon_number "1"; exon_id "ENSE00001461893.1"; talon_gene "8895"; talon_transcript "31520"; talon_exon "152845"; ccdsid "CCDS2441.1"; exon_status "KNOWN"; level "2"; protein_id "ENSP00000363016.1"; source "HAVANA"; tag "CCDS";
chr2	HAVANA	exon	219499961	219500015	.	+	.	gene_id "ENSG00000144591.18"; transcript_id "ENST00000373908.5"; gene_type "protein_coding"; gene_status "KNOWN"; gene_name "GMPPA"; transcript_type "protein_coding"; transcript_status "KNOWN"; transcript_name "GMPPA-204"; exon_number "2"; exon_id "ENSE00003787774.1"; talon_gene "8895"; talon_transcript "31520"; talon_exon "152834"; ccdsid "CCDS2441.1"; exon_status "KNOWN"; level "2"; protein_id "ENSP00000350949.3"; source "HAVANA"; tag "CCDS";
chr2	ENSEMBL	exon	219500121	219500218	.	+	.	gene_id "ENSG00000144591.18"; transcript_id "ENST00000373908.5"; gene_type "protein_coding"; gene_status "KNOWN"; gene_name "GMPPA"; transcript_type "protein_coding"; transcript_status "KNOWN"; transcript_name "GMPPA-204"; exon_number "3"; exon_id "ENSE00003518288.1"; talon_gene "8895"; talon_transcript "31520"; talon_exon "152806"; ccdsid "CCDS2441.1"; exon_status "KNOWN"; level "3"; protein_id "ENSP00000478700.1"; source "ENSEMBL"; tag "basic";
chr2	ENSEMBL	exon	219501476	219501579	.	+	.	gene_id "ENSG00000144591.18"; transcript_id "ENST00000373908.5"; gene_type "protein_coding"; gene_status "KNOWN"; gene_name "GMPPA"; transcript_type "protein_coding"; transcript_status "KNOWN"; transcript_name "GMPPA-204"; exon_number "4"; exon_id "ENSE00003654275.1"; talon_gene "8895"; talon_transcript "31520"; talon_exon "152808"; ccdsid "CCDS2441.1"; exon_status "KNOWN"; level "3"; protein_id "ENSP00000478700.1"; source "ENSEMBL"; tag "basic";
chr2	ENSEMBL	exon	219501851	219502037	.	+	.	gene_id "ENSG00000144591.18"; transcript_id "ENST00000373908.5"; gene_type "protein_coding"; gene_status "KNOWN"; gene_name "GMPPA"; transcript_type "protein_coding"; transcript_status "KNOWN"; transcript_name "GMPPA-204"; exon_number "5"; exon_id "ENSE00003508971.1"; talon_gene "8895"; talon_transcript "31520"; talon_exon "152810"; ccdsid "CCDS2441.1"; exon_status "KNOWN"; level "3"; protein_id "ENSP00000478700.1"; source "ENSEMBL"; tag "basic";
chr2	ENSEMBL	exon	219502382	219502441	.	+	.	gene_id "ENSG00000144591.18"; transcript_id "ENST00000373908.5"; gene_type "protein_coding"; gene_status "KNOWN"; gene_name "GMPPA"; transcript_type "protein_coding"; transcript_status "KNOWN"; transcript_name "GMPPA-204"; exon_number "6"; exon_id "ENSE00003634457.1"; talon_gene "8895"; talon_transcript "31520"; talon_exon "152812"; ccdsid "CCDS2441.1"; exon_status "KNOWN"; level "3"; protein_id "ENSP00000478700.1"; source "ENSEMBL"; tag "basic";
chr2	ENSEMBL	exon	219504083	219504213	.	+	.	gene_id "ENSG00000144591.18"; transcript_id "ENST00000373908.5"; gene_type "protein_coding"; gene_status "KNOWN"; gene_name "GMPPA"; transcript_type "protein_coding"; transcript_status "KNOWN"; transcript_name "GMPPA-204"; exon_number "7"; exon_id "ENSE00002700431.1"; talon_gene "8895"; talon_transcript "31520"; talon_exon "152814"; ccdsid "CCDS2441.1"; exon_status "KNOWN"; level "3"; protein_id "ENSP00000478700.1"; source "ENSEMBL"; tag "basic";
chr2	ENSEMBL	exon	219505228	219505362	.	+	.	gene_id "ENSG00000144591.18"; transcript_id "ENST00000373908.5"; gene_type "protein_coding"; gene_status "KNOWN"; gene_name "GMPPA"; transcript_type "protein_coding"; transcript_status "KNOWN"; transcript_name "GMPPA-204"; exon_number "8"; exon_id "ENSE00002489925.1"; talon_gene "8895"; talon_transcript "31520"; talon_exon "152816"; ccdsid "CCDS2441.1"; exon_status "KNOWN"; level "3"; protein_id "ENSP00000478700.1"; source "ENSEMBL"; tag "basic";
chr2	ENSEMBL	exon	219505458	219505555	.	+	.	gene_id "ENSG00000144591.18"; transcript_id "ENST00000373908.5"; gene_type "protein_coding"; gene_status "KNOWN"; gene_name "GMPPA"; transcript_type "protein_coding"; transcript_status "KNOWN"; transcript_name "GMPPA-204"; exon_number "9"; exon_id "ENSE00003786905.1"; talon_gene "8895"; talon_transcript "31520"; talon_exon "152818"; ccdsid "CCDS2441.1"; exon_status "KNOWN"; level "3"; protein_id "ENSP00000478700.1"; source "ENSEMBL"; tag "basic";
chr2	ENSEMBL	exon	219505715	219505761	.	+	.	gene_id "ENSG00000144591.18"; transcript_id "ENST00000373908.5"; gene_type "protein_coding"; gene_status "KNOWN"; gene_name "GMPPA"; transcript_type "protein_coding"; transcript_status "KNOWN"; transcript_name "GMPPA-204"; exon_number "10"; exon_id "ENSE00002499917.1"; talon_gene "8895"; talon_transcript "31520"; talon_exon "152820"; ccdsid "CCDS2441.1"; exon_status "KNOWN"; level "3"; protein_id "ENSP00000478700.1"; source "ENSEMBL"; tag "basic";
chr2	ENSEMBL	exon	219505980	219506072	.	+	.	gene_id "ENSG00000144591.18"; transcript_id "ENST00000373908.5"; gene_type "protein_coding"; gene_status "KNOWN"; gene_name "GMPPA"; transcript_type "protein_coding"; transcript_status "KNOWN"; transcript_name "GMPPA-204"; exon_number "11"; exon_id "ENSE00003466731.1"; talon_gene "8895"; talon_transcript "31520"; talon_exon "152822"; ccdsid "CCDS2441.1"; exon_status "KNOWN"; level "3"; protein_id "ENSP00000478700.1"; source "ENSEMBL"; tag "basic";
chr2	HAVANA	exon	219506254	219506422	.	+	.	gene_id "ENSG00000144591.18"; transcript_id "ENST00000373908.5"; gene_type "protein_coding"; gene_status "KNOWN"; gene_name "GMPPA"; transcript_type "protein_coding"; transcript_status "KNOWN"; transcript_name "GMPPA-204"; exon_number "12"; exon_id "ENSE00003646260.1"; talon_gene "8895"; talon_transcript "31520"; talon_exon "152824"; ccdsid "CCDS2441.1"; exon_status "KNOWN"; level "2"; protein_id "ENSP00000315925.5"; source "HAVANA"; tag "CCDS";
chr2	ENSEMBL	exon	219506698	219506988	.	+	.	gene_id "ENSG00000144591.18"; transcript_id "ENST00000373908.5"; gene_type "protein_coding"; gene_status "KNOWN"; gene_name "GMPPA"; transcript_type "protein_coding"; transcript_status "KNOWN"; transcript_name "GMPPA-204"; exon_number "13"; exon_id "ENSE00003734577.1"; talon_gene "8895"; talon_transcript "31520"; talon_exon "152846"; ccdsid "CCDS2441.1"; exon_status "KNOWN"; level "3"; protein_id "ENSP00000478700.1"; source "ENSEMBL"; tag "basic";
chr2	HAVANA	gene	219538947	219543573	.	-	.	gene_id "ENSG00000123989.13"; gene_name "CHPF"; gene_status "KNOWN"; gene_type "protein_coding"; talon_gene "8897"; havana_gene "OTTHUMG00000058929.3"; level "2";
chr2	HAVANA	transcript	219538947	219543787	.	-	.	gene_id "ENSG00000123989.13"; transcript_id "ENST00000243776.10"; gene_name "CHPF"; gene_status "KNOWN"; gene_type "protein_coding"; transcript_type "protein_coding"; transcript_status "KNOWN"; transcript_name "CHPF-201"; talon_gene "8897"; talon_transcript "31533"; ccdsid "CCDS2443.1"; havana_transcript "OTTHUMT00000130268.1"; level "2"; protein_id "ENSP00000243776.6"; source "HAVANA"; tag "CCDS"; transcript_support_level "1";
chr2	HAVANA	exon	219543225	219543787	.	-	.	gene_id "ENSG00000123989.13"; transcript_id "ENST00000243776.10"; gene_type "protein_coding"; gene_status "KNOWN"; gene_name "CHPF"; transcript_type "protein_coding"; transcript_status "KNOWN"; transcript_name "CHPF-201"; exon_number "1"; exon_id "ENSE00001181672.7"; talon_gene "8897"; talon_transcript "31533"; talon_exon "152893"; ccdsid "CCDS2443.1"; exon_status "KNOWN"; level "2"; protein_id "ENSP00000243776.6"; source "HAVANA"; tag "CCDS";
chr2	ENSEMBL	exon	219541616	219542189	.	-	.	gene_id "ENSG00000123989.13"; transcript_id "ENST00000243776.10"; gene_type "protein_coding"; gene_status "KNOWN"; gene_name "CHPF"; transcript_type "protein_coding"; transcript_status "KNOWN"; transcript_name "CHPF-201"; exon_number "2"; exon_id "ENSE00003531976.1"; talon_gene "8897"; talon_transcript "31533"; talon_exon "152895"; ccdsid "CCDS56169.1"; exon_status "KNOWN"; level "3"; protein_id "ENSP00000445571.1"; source "ENSEMBL"; tag "CCDS";
chr2	ENSEMBL	exon	219540946	219541125	.	-	.	gene_id "ENSG00000123989.13"; transcript_id "ENST00000243776.10"; gene_type "protein_coding"; gene_status "KNOWN"; gene_name "CHPF"; transcript_type "protein_coding"; transcript_status "KNOWN"; transcript_name "CHPF-201"; exon_number "3"; exon_id "ENSE00000843591.1"; talon_gene "8897"; talon_transcript "31533"; talon_exon "152897"; ccdsid "CCDS56169.1"; exon_status "KNOWN"; level "3"; protein_id "ENSP00000445571.1"; source "ENSEMBL"; tag "CCDS";
chr2	HAVANA	exon	219538947	219540642	.	-	.	gene_id "ENSG00000123989.13"; transcript_id "ENST00000243776.10"; gene_type "protein_coding"; gene_status "KNOWN"; gene_name "CHPF"; transcript_type "protein_coding"; transcript_status "KNOWN"; transcript_name "CHPF-201"; exon_number "4"; exon_id "ENSE00000843590.8"; talon_gene "8897"; talon_transcript "31533"; talon_exon "152899"; ccdsid "CCDS2443.1"; exon_status "KNOWN"; level "2"; protein_id "ENSP00000243776.6"; source "HAVANA"; tag "CCDS";
chr2	HAVANA	transcript	219541460	219543573	.	-	.	gene_id "ENSG00000123989.13"; transcript_id "ENST00000373891.2"; gene_name "CHPF"; gene_status "KNOWN"; gene_type "protein_coding"; transcript_type "protein_coding"; transcript_status "KNOWN"; transcript_name "CHPF-202"; talon_gene "8897"; talon_transcript "31535"; havana_transcript "OTTHUMT00000130269.2"; level "2"; protein_id "ENSP00000362998.2"; source "HAVANA"; tag "basic"; transcript_support_level "2";
chr2	HAVANA	exon	219543225	219543573	.	-	.	gene_id "ENSG00000123989.13"; transcript_id "ENST00000373891.2"; gene_type "protein_coding"; gene_status "KNOWN"; gene_name "CHPF"; transcript_type "protein_coding"; transcript_status "KNOWN"; transcript_name "CHPF-202"; exon_number "1"; exon_id "ENSE00001461863.2"; talon_gene "8897"; talon_transcript "31535"; talon_exon "152903"; exon_status "KNOWN"; level "2"; protein_id "ENSP00000362998.2"; source "HAVANA"; tag "basic";
chr2	HAVANA	exon	219541460	219542189	.	-	.	gene_id "ENSG00000123989.13"; transcript_id "ENST00000373891.2"; gene_type "protein_coding"; gene_status "KNOWN"; gene_name "CHPF"; transcript_type "protein_coding"; transcript_status "KNOWN"; transcript_name "CHPF-202"; exon_number "2"; exon_id "ENSE00001510625.1"; talon_gene "8897"; talon_transcript "31535"; talon_exon "152904"; exon_status "KNOWN"; level "2"; protein_id "ENSP00000362998.2"; source "HAVANA"; tag "basic";
chr2	HAVANA	gene	219608398	219616212	.	+	.	gene_id "ENSG00000144589.21"; gene_name "STK11IP"; gene_status "KNOWN"; gene_type "protein_coding"; talon_gene "8905"; havana_gene "OTTHUMG00000059239.7"; level "2";
chr2	TALON	transcript	219608398	219616451	.	+	.	gene_id "ENSG00000144589.21"; transcript_id "ENCODEHT000596110"; gene_name "STK11IP"; gene_status "KNOWN"; gene_type "protein_coding"; transcript_status "NOVEL"; transcript_name "ENCODEHT000596110"; talon_gene "8905"; talon_transcript "596110"; ISM-suffix_to_IDs "31561,596107"; ISM-suffix_transcript "TRUE"; ISM_to_IDs "31561,596107"; ISM_transcript "TRUE";
chr2	HAVANA	exon	219608398	219608430	.	+	.	gene_id "ENSG00000144589.21"; transcript_id "ENCODEHT000596110"; gene_type "protein_coding"; gene_status "KNOWN"; gene_name "STK11IP"; transcript_status "NOVEL"; transcript_name "ENCODEHT000596110"; exon_number "1"; exon_id "ENSE00001830406.1"; talon_gene "8905"; talon_transcript "596110"; talon_exon "153078"; exon_status "KNOWN"; level "2"; source "HAVANA";
chr2	HAVANA	exon	219608583	219608788	.	+	.	gene_id "ENSG00000144589.21"; transcript_id "ENCODEHT000596110"; gene_type "protein_coding"; gene_status "KNOWN"; gene_name "STK11IP"; transcript_status "NOVEL"; transcript_name "ENCODEHT000596110"; exon_number "2"; exon_id "ENSE00003655116.1"; talon_gene "8905"; talon_transcript "596110"; talon_exon "153041"; ccdsid "CCDS46521.2"; exon_status "KNOWN"; level "2"; protein_id "ENSP00000389383.1"; source "HAVANA"; tag "CCDS";
chr2	HAVANA	exon	219609097	219609213	.	+	.	gene_id "ENSG00000144589.21"; transcript_id "ENCODEHT000596110"; gene_type "protein_coding"; gene_status "KNOWN"; gene_name "STK11IP"; transcript_status "NOVEL"; transcript_name "ENCODEHT000596110"; exon_number "3"; exon_id "ENSE00003537785.1"; talon_gene "8905"; talon_transcript "596110"; talon_exon "153043"; ccdsid "CCDS46521.2"; exon_status "KNOWN"; level "2"; protein_id "ENSP00000389383.1"; source "HAVANA"; tag "CCDS";
chr2	HAVANA	exon	219609363	219609540	.	+	.	gene_id "ENSG00000144589.21"; transcript_id "ENCODEHT000596110"; gene_type "protein_coding"; gene_status "KNOWN"; gene_name "STK11IP"; transcript_status "NOVEL"; transcript_name "ENCODEHT000596110"; exon_number "4"; exon_id "ENSE00003107623.1"; talon_gene "8905"; talon_transcript "596110"; talon_exon "153045"; ccdsid "CCDS46521.2"; exon_status "KNOWN"; level "2"; protein_id "ENSP00000389383.1"; source "HAVANA"; tag "CCDS";
chr2	HAVANA	exon	219611604	219611834	.	+	.	gene_id "ENSG00000144589.21"; transcript_id "ENCODEHT000596110"; gene_type "protein_coding"; gene_status "KNOWN"; gene_name "STK11IP"; transcript_status "NOVEL"; transcript_name "ENCODEHT000596110"; exon_number "5"; exon_id "ENSE00002387596.1"; talon_gene "8905"; talon_transcript "596110"; talon_exon "153047"; ccdsid "CCDS46521.2"; exon_status "KNOWN"; level "2"; protein_id "ENSP00000389383.1"; source "HAVANA"; tag "CCDS";
chr2	HAVANA	exon	219611955	219612058	.	+	.	gene_id "ENSG00000144589.21"; transcript_id "ENCODEHT000596110"; gene_type "protein_coding"; gene_status "KNOWN"; gene_name "STK11IP"; transcript_status "NOVEL"; transcript_name "ENCODEHT000596110"; exon_number "6"; exon_id "ENSE00002356818.1"; talon_gene "8905"; talon_transcript "596110"; talon_exon "153049"; ccdsid "CCDS46521.2"; exon_status "KNOWN"; level "2"; protein_id "ENSP00000389383.1"; source "HAVANA"; tag "CCDS";
chr2	HAVANA	exon	219613128	219613225	.	+	.	gene_id "ENSG00000144589.21"; transcript_id "ENCODEHT000596110"; gene_type "protein_coding"; gene_status "KNOWN"; gene_name "STK11IP"; transcript_status "NOVEL"; transcript_name "ENCODEHT000596110"; exon_number "7"; exon_id "ENSE00002425663.1"; talon_gene "8905"; talon_transcript "596110"; talon_exon "153051"; ccdsid "CCDS46521.2"; exon_status "KNOWN"; level "2"; protein_id "ENSP00000389383.1"; source "HAVANA"; tag "CCDS";
chr2	HAVANA	exon	219613752	219613930	.	+	.	gene_id "ENSG00000144589.21"; transcript_id "ENCODEHT000596110"; gene_type "protein_coding"; gene_status "KNOWN"; gene_name "STK11IP"; transcript_status "NOVEL"; transcript_name "ENCODEHT000596110"; exon_number "8"; exon_id "ENSE00003510227.1"; talon_gene "8905"; talon_transcript "596110"; talon_exon "153053"; ccdsid "CCDS46521.2"; exon_status "KNOWN"; level "2"; protein_id "ENSP00000389383.1"; source "HAVANA"; tag "CCDS";
chr2	HAVANA	exon	219614161	219614242	.	+	.	gene_id "ENSG00000144589.21"; transcript_id "ENCODEHT000596110"; gene_type "protein_coding"; gene_status "KNOWN"; gene_name "STK11IP"; transcript_status "NOVEL"; transcript_name "ENCODEHT000596110"; exon_number "9"; exon_id "ENSE00003460397.1"; talon_gene "8905"; talon_transcript "596110"; talon_exon "153055"; ccdsid "CCDS46521.2"; exon_status "KNOWN"; level "2"; protein_id "ENSP00000389383.1"; source "HAVANA"; tag "CCDS";
chr2	HAVANA	exon	219614476	219614546	.	+	.	gene_id "ENSG00000144589.21"; transcript_id "ENCODEHT000596110"; gene_type "protein_coding"; gene_status "KNOWN"; gene_name "STK11IP"; transcript_status "NOVEL"; transcript_name "ENCODEHT000596110"; exon_number "10"; exon_id "ENSE00002417904.1"; talon_gene "8905"; talon_transcript "596110"; talon_exon "153057"; ccdsid "CCDS46521.2"; exon_status "KNOWN"; level "2"; protein_id "ENSP00000389383.1"; source "HAVANA"; tag "CCDS";
chr2	HAVANA	exon	219615094	219615341	.	+	.	gene_id "ENSG00000144589.21"; transcript_id "ENCODEHT000596110"; gene_type "protein_coding"; gene_status "KNOWN"; gene_name "STK11IP"; transcript_status "NOVEL"; transcript_name "ENCODEHT000596110"; exon_number "11"; exon_id "ENSE00002415358.1"; talon_gene "8905"; talon_transcript "596110"; talon_exon "153059"; ccdsid "CCDS46521.2"; exon_status "KNOWN"; level "2"; protein_id "ENSP00000389383.1"; source "HAVANA"; tag "CCDS";
chr2	HAVANA	exon	219616044	219616451	.	+	.	gene_id "ENSG00000144589.21"; transcript_id "ENCODEHT000596110"; gene_type "protein_coding"; gene_status "KNOWN"; gene_name "STK11IP"; transcript_status "NOVEL"; transcript_name "ENCODEHT000596110"; exon_number "12"; exon_id "ENSE00001461605.1"; talon_gene "8905"; talon_transcript "596110"; talon_exon "153061"; ccdsid "CCDS46521.2"; exon_status "KNOWN"; level "2"; protein_id "ENSP00000389383.1"; source "HAVANA"; tag "CCDS";
chr2	HAVANA	transcript	219614806	219616212	.	+	.	gene_id "ENSG00000144589.21"; transcript_id "ENST00000494777.1"; gene_name "STK11IP"; gene_status "KNOWN"; gene_type "protein_coding"; transcript_type "retained_intron"; transcript_status "KNOWN"; transcript_name "STK11IP-213"; talon_gene "8905"; talon_transcript "31574"; havana_transcript "OTTHUMT00000131441.1"; level "2"; source "HAVANA"; transcript_support_level "2";
chr2	HAVANA	exon	219614806	219615341	.	+	.	gene_id "ENSG00000144589.21"; transcript_id "ENST00000494777.1"; gene_type "protein_coding"; gene_status "KNOWN"; gene_name "STK11IP"; transcript_type "retained_intron"; transcript_status "KNOWN"; transcript_name "STK11IP-213"; exon_number "1"; exon_id "ENSE00001919525.1"; talon_gene "8905"; talon_transcript "31574"; talon_exon "153092"; exon_status "KNOWN"; level "2"; source "HAVANA";
chr2	HAVANA	exon	219616044	219616212	.	+	.	gene_id "ENSG00000144589.21"; transcript_id "ENST00000494777.1"; gene_type "protein_coding"; gene_status "KNOWN"; gene_name "STK11IP"; transcript_type "retained_intron"; transcript_status "KNOWN"; transcript_name "STK11IP-213"; exon_number "2"; exon_id "ENSE00001847722.1"; talon_gene "8905"; talon_transcript "31574"; talon_exon "153093"; exon_status "KNOWN"; level "2"; source "HAVANA";
chr2	HAVANA	gene	222317242	222318653	.	-	.	gene_id "ENSG00000267034.1"; gene_name "AC010980.2"; gene_status "KNOWN"; gene_type "lincRNA"; talon_gene "8930"; havana_gene "OTTHUMG00000180633.1"; level "2";
chr2	HAVANA	transcript	222317242	222318653	.	-	.	gene_id "ENSG00000267034.1"; transcript_id "ENST00000587099.1"; gene_name "AC010980.2"; gene_status "KNOWN"; gene_type "lincRNA"; transcript_type "lincRNA"; transcript_status "KNOWN"; transcript_name "AC010980.2-201"; talon_gene "8930"; talon_transcript "31639"; havana_transcript "OTTHUMT00000452291.1"; level "2"; source "HAVANA"; tag "basic"; transcript_support_level "NA";
chr2	HAVANA	exon	222317242	222318653	.	-	.	gene_id "ENSG00000267034.1"; transcript_id "ENST00000587099.1"; gene_type "lincRNA"; gene_status "KNOWN"; gene_name "AC010980.2"; transcript_type "lincRNA"; transcript_status "KNOWN"; transcript_name "AC010980.2-201"; exon_number "1"; exon_id "ENSE00002858232.1"; talon_gene "8930"; talon_transcript "31639"; talon_exon "153359"; exon_status "KNOWN"; level "2"; source "HAVANA"; tag "basic";
chr2	HAVANA	gene	222318275	222321512	.	+	.	gene_id "ENSG00000237732.9"; gene_name "AC010980.1"; gene_status "KNOWN"; gene_type "transcribed_unprocessed_pseudogene"; talon_gene "8931"; havana_gene "OTTHUMG00000153406.3"; level "1";
chr2	HAVANA	transcript	222318275	222321512	.	+	.	gene_id "ENSG00000237732.9"; transcript_id "ENST00000587192.1"; gene_name "AC010980.1"; gene_status "KNOWN"; gene_type "transcribed_unprocessed_pseudogene"; transcript_type "transcribed_unprocessed_pseudogene"; transcript_status "KNOWN"; transcript_name "AC010980.1-201"; talon_gene "8931"; talon_transcript "31640"; havana_transcript "OTTHUMT00000411488.2"; level "2"; ont "PGO:0000019"; source "HAVANA"; tag "basic"; transcript_support_level "NA";
chr2	HAVANA	exon	222318275	222319370	.	+	.	gene_id "ENSG00000237732.9"; transcript_id "ENST00000587192.1"; gene_type "transcribed_unprocessed_pseudogene"; gene_status "KNOWN"; gene_name "AC010980.1"; transcript_type "transcribed_unprocessed_pseudogene"; transcript_status "KNOWN"; transcript_name "AC010980.1-201"; exon_number "1"; exon_id "ENSE00002803910.1"; talon_gene "8931"; talon_transcript "31640"; talon_exon "153360"; exon_status "KNOWN"; level "2"; ont "PGO:0000019"; source "HAVANA"; tag "basic";
chr2	HAVANA	exon	222321467	222321512	.	+	.	gene_id "ENSG00000237732.9"; transcript_id "ENST00000587192.1"; gene_type "transcribed_unprocessed_pseudogene"; gene_status "KNOWN"; gene_name "AC010980.1"; transcript_type "transcribed_unprocessed_pseudogene"; transcript_status "KNOWN"; transcript_name "AC010980.1-201"; exon_number "2"; exon_id "ENSE00002961194.1"; talon_gene "8931"; talon_transcript "31640"; talon_exon "153362"; exon_status "KNOWN"; level "2"; ont "PGO:0000019"; source "HAVANA"; tag "basic";
chr2	HAVANA	gene	222424517	222560948	.	+	.	gene_id "ENSG00000163082.9"; gene_name "SGPP2"; gene_status "KNOWN"; gene_type "protein_coding"; talon_gene "8933"; havana_gene "OTTHUMG00000133156.2"; level "2"; tag "ncRNA_host";
chr2	HAVANA	transcript	222424517	222560948	.	+	.	gene_id "ENSG00000163082.9"; transcript_id "ENST00000321276.7"; gene_name "SGPP2"; gene_status "KNOWN"; gene_type "protein_coding"; transcript_type "protein_coding"; transcript_status "KNOWN"; transcript_name "SGPP2-201"; talon_gene "8933"; talon_transcript "31649"; ccdsid "CCDS2453.1"; havana_transcript "OTTHUMT00000256856.2"; level "2"; protein_id "ENSP00000315137.7"; source "HAVANA"; tag "CCDS"; transcript_support_level "1";
chr2	HAVANA	exon	222424517	222424821	.	+	.	gene_id "ENSG00000163082.9"; transcript_id "ENST00000321276.7"; gene_type "protein_coding"; gene_status "KNOWN"; gene_name "SGPP2"; transcript_type "protein_coding"; transcript_status "KNOWN"; transcript_name "SGPP2-201"; exon_number "1"; exon_id "ENSE00001242333.3"; talon_gene "8933"; talon_transcript "31649"; talon_exon "153384"; ccdsid "CCDS2453.1"; exon_status "KNOWN"; level "2"; protein_id "ENSP00000315137.7"; source "HAVANA"; tag "CCDS";
chr2	HAVANA	exon	222474568	222474726	.	+	.	gene_id "ENSG00000163082.9"; transcript_id "ENST00000321276.7"; gene_type "protein_coding"; gene_status "KNOWN"; gene_name "SGPP2"; transcript_type "protein_coding"; transcript_status "KNOWN"; transcript_name "SGPP2-201"; exon_number "2"; exon_id "ENSE00001684508.1"; talon_gene "8933"; talon_transcript "31649"; talon_exon "153386"; ccdsid "CCDS2453.1"; exon_status "KNOWN"; level "2"; protein_id "ENSP00000315137.7"; source "HAVANA"; tag "CCDS";
chr2	HAVANA	exon	222521767	222521946	.	+	.	gene_id "ENSG00000163082.9"; transcript_id "ENST00000321276.7"; gene_type "protein_coding"; gene_status "KNOWN"; gene_name "SGPP2"; transcript_type "protein_coding"; transcript_status "KNOWN"; transcript_name "SGPP2-201"; exon_number "3"; exon_id "ENSE00001363598.1"; talon_gene "8933"; talon_transcript "31649"; talon_exon "153388"; ccdsid "CCDS2453.1"; exon_status "KNOWN"; level "2"; protein_id "ENSP00000315137.7"; source "HAVANA"; tag "CCDS";
chr2	HAVANA	exon	222524944	222525033	.	+	.	gene_id "ENSG00000163082.9"; transcript_id "ENST00000321276.7"; gene_type "protein_coding"; gene_status "KNOWN"; gene_name "SGPP2"; transcript_type "protein_coding"; transcript_status "KNOWN"; transcript_name "SGPP2-201"; exon_number "4"; exon_id "ENSE00001071412.1"; talon_gene "8933"; talon_transcript "31649"; talon_exon "153390"; ccdsid "CCDS2453.1"; exon_status "KNOWN"; level "2"; protein_id "ENSP00000315137.7"; source "HAVANA"; tag "CCDS";
chr2	HAVANA	exon	222558347	222560948	.	+	.	gene_id "ENSG00000163082.9"; transcript_id "ENST00000321276.7"; gene_type "protein_coding"; gene_status "KNOWN"; gene_name "SGPP2"; transcript_type "protein_coding"; transcript_status "KNOWN"; transcript_name "SGPP2-201"; exon_number "5"; exon_id "ENSE00001242313.3"; talon_gene "8933"; talon_transcript "31649"; talon_exon "153392"; ccdsid "CCDS2453.1"; exon_status "KNOWN"; level "2"; protein_id "ENSP00000315137.7"; source "HAVANA"; tag "CCDS";
chr2	HAVANA	gene	222570536	222628888	.	-	.	gene_id "ENSG00000116120.9"; gene_name "FARSB"; gene_status "KNOWN"; gene_type "protein_coding"; talon_gene "8938"; havana_gene "OTTHUMG00000133155.2"; level "2";
chr2	HAVANA	transcript	222570536	222656337	.	-	.	gene_id "ENSG00000116120.9"; transcript_id "ENST00000281828.6"; gene_name "FARSB"; gene_status "KNOWN"; gene_type "protein_coding"; transcript_type "protein_coding"; transcript_status "KNOWN"; transcript_name "FARSB-201"; talon_gene "8938"; talon_transcript "31654"; ccdsid "CCDS2454.1"; havana_transcript "OTTHUMT00000256855.2"; level "2"; protein_id "ENSP00000281828.6"; source "HAVANA"; tag "CCDS"; transcript_support_level "1";
chr2	HAVANA	exon	222656016	222656337	.	-	.	gene_id "ENSG00000116120.9"; transcript_id "ENST00000281828.6"; gene_type "protein_coding"; gene_status "KNOWN"; gene_name "FARSB"; transcript_type "protein_coding"; transcript_status "KNOWN"; transcript_name "FARSB-201"; exon_number "1"; exon_id "ENSE00001199527.7"; talon_gene "8938"; talon_transcript "31654"; talon_exon "153397"; ccdsid "CCDS2454.1"; exon_status "KNOWN"; level "2"; protein_id "ENSP00000281828.6"; source "HAVANA"; tag "CCDS";
chr2	HAVANA	exon	222648740	222648795	.	-	.	gene_id "ENSG00000116120.9"; transcript_id "ENST00000281828.6"; gene_type "protein_coding"; gene_status "KNOWN"; gene_name "FARSB"; transcript_type "protein_coding"; transcript_status "KNOWN"; transcript_name "FARSB-201"; exon_number "2"; exon_id "ENSE00003625245.1"; talon_gene "8938"; talon_transcript "31654"; talon_exon "153399"; ccdsid "CCDS2454.1"; exon_status "KNOWN"; level "2"; protein_id "ENSP00000281828.6"; source "HAVANA"; tag "CCDS";
chr2	HAVANA	exon	222642851	222643005	.	-	.	gene_id "ENSG00000116120.9"; transcript_id "ENST00000281828.6"; gene_type "protein_coding"; gene_status "KNOWN"; gene_name "FARSB"; transcript_type "protein_coding"; transcript_status "KNOWN"; transcript_name "FARSB-201"; exon_number "3"; exon_id "ENSE00003658509.1"; talon_gene "8938"; talon_transcript "31654"; talon_exon "153401"; ccdsid "CCDS2454.1"; exon_status "KNOWN"; level "2"; protein_id "ENSP00000281828.6"; source "HAVANA"; tag "CCDS";
chr2	HAVANA	exon	222640862	222640931	.	-	.	gene_id "ENSG00000116120.9"; transcript_id "ENST00000281828.6"; gene_type "protein_coding"; gene_status "KNOWN"; gene_name "FARSB"; transcript_type "protein_coding"; transcript_status "KNOWN"; transcript_name "FARSB-201"; exon_number "4"; exon_id "ENSE00003640618.1"; talon_gene "8938"; talon_transcript "31654"; talon_exon "153403"; ccdsid "CCDS2454.1"; exon_status "KNOWN"; level "2"; protein_id "ENSP00000281828.6"; source "HAVANA"; tag "CCDS";
chr2	HAVANA	exon	222639580	222639695	.	-	.	gene_id "ENSG00000116120.9"; transcript_id "ENST00000281828.6"; gene_type "protein_coding"; gene_status "KNOWN"; gene_name "FARSB"; transcript_type "protein_coding"; transcript_status "KNOWN"; transcript_name "FARSB-201"; exon_number "5"; exon_id "ENSE00000843684.1"; talon_gene "8938"; talon_transcript "31654"; talon_exon "153405"; ccdsid "CCDS2454.1"; exon_status "KNOWN"; level "2"; protein_id "ENSP00000281828.6"; source "HAVANA"; tag "CCDS";
chr2	HAVANA	exon	222634391	222634541	.	-	.	gene_id "ENSG00000116120.9"; transcript_id "ENST00000281828.6"; gene_type "protein_coding"; gene_status "KNOWN"; gene_name "FARSB"; transcript_type "protein_coding"; transcript_status "KNOWN"; transcript_name "FARSB-201"; exon_number "6"; exon_id "ENSE00000843683.1"; talon_gene "8938"; talon_transcript "31654"; talon_exon "153407"; ccdsid "CCDS2454.1"; exon_status "KNOWN"; level "2"; protein_id "ENSP00000281828.6"; source "HAVANA"; tag "CCDS";
chr2	HAVANA	exon	222633199	222633307	.	-	.	gene_id "ENSG00000116120.9"; transcript_id "ENST00000281828.6"; gene_type "protein_coding"; gene_status "KNOWN"; gene_name "FARSB"; transcript_type "protein_coding"; transcript_status "KNOWN"; transcript_name "FARSB-201"; exon_number "7"; exon_id "ENSE00000786319.1"; talon_gene "8938"; talon_transcript "31654"; talon_exon "153409"; ccdsid "CCDS2454.1"; exon_status "KNOWN"; level "2"; protein_id "ENSP00000281828.6"; source "HAVANA"; tag "CCDS";
chr2	HAVANA	exon	222631604	222631674	.	-	.	gene_id "ENSG00000116120.9"; transcript_id "ENST00000281828.6"; gene_type "protein_coding"; gene_status "KNOWN"; gene_name "FARSB"; transcript_type "protein_coding"; transcript_status "KNOWN"; transcript_name "FARSB-201"; exon_number "8"; exon_id "ENSE00000786318.1"; talon_gene "8938"; talon_transcript "31654"; talon_exon "153411"; ccdsid "CCDS2454.1"; exon_status "KNOWN"; level "2"; protein_id "ENSP00000281828.6"; source "HAVANA"; tag "CCDS";
chr2	HAVANA	exon	222630113	222630174	.	-	.	gene_id "ENSG00000116120.9"; transcript_id "ENST00000281828.6"; gene_type "protein_coding"; gene_status "KNOWN"; gene_name "FARSB"; transcript_type "protein_coding"; transcript_status "KNOWN"; transcript_name "FARSB-201"; exon_number "9"; exon_id "ENSE00000786317.1"; talon_gene "8938"; talon_transcript "31654"; talon_exon "153413"; ccdsid "CCDS2454.1"; exon_status "KNOWN"; level "2"; protein_id "ENSP00000281828.6"; source "HAVANA"; tag "CCDS";
chr2	HAVANA	exon	222628837	222628888	.	-	.	gene_id "ENSG00000116120.9"; transcript_id "ENST00000281828.6"; gene_type "protein_coding"; gene_status "KNOWN"; gene_name "FARSB"; transcript_type "protein_coding"; transcript_status "KNOWN"; transcript_name "FARSB-201"; exon_number "10"; exon_id "ENSE00000786316.1"; talon_gene "8938"; talon_transcript "31654"; talon_exon "153415"; ccdsid "CCDS2454.1"; exon_status "KNOWN"; level "2"; protein_id "ENSP00000281828.6"; source "HAVANA"; tag "CCDS";
chr2	HAVANA	exon	222624714	222624775	.	-	.	gene_id "ENSG00000116120.9"; transcript_id "ENST00000281828.6"; gene_type "protein_coding"; gene_status "KNOWN"; gene_name "FARSB"; transcript_type "protein_coding"; transcript_status "KNOWN"; transcript_name "FARSB-201"; exon_number "11"; exon_id "ENSE00000843678.1"; talon_gene "8938"; talon_transcript "31654"; talon_exon "153417"; ccdsid "CCDS2454.1"; exon_status "KNOWN"; level "2"; protein_id "ENSP00000281828.6"; source "HAVANA"; tag "CCDS";
chr2	HAVANA	exon	222624272	222624479	.	-	.	gene_id "ENSG00000116120.9"; transcript_id "ENST00000281828.6"; gene_type "protein_coding"; gene_status "KNOWN"; gene_name "FARSB"; transcript_type "protein_coding"; transcript_status "KNOWN"; transcript_name "FARSB-201"; exon_number "12"; exon_id "ENSE00001241909.2"; talon_gene "8938"; talon_transcript "31654"; talon_exon "153419"; ccdsid "CCDS2454.1"; exon_status "KNOWN"; level "2"; protein_id "ENSP00000281828.6"; source "HAVANA"; tag "CCDS";
chr2	HAVANA	exon	222623650	222623730	.	-	.	gene_id "ENSG00000116120.9"; transcript_id "ENST00000281828.6"; gene_type "protein_coding"; gene_status "KNOWN"; gene_name "FARSB"; transcript_type "protein_coding"; transcript_status "KNOWN"; transcript_name "FARSB-201"; exon_number "13"; exon_id "ENSE00000843676.1"; talon_gene "8938"; talon_transcript "31654"; talon_exon "153421"; ccdsid "CCDS2454.1"; exon_status "KNOWN"; level "2"; protein_id "ENSP00000281828.6"; source "HAVANA"; tag "CCDS";
chr2	HAVANA	exon	222619645	222619737	.	-	.	gene_id "ENSG00000116120.9"; transcript_id "ENST00000281828.6"; gene_type "protein_coding"; gene_status "KNOWN"; gene_name "FARSB"; transcript_type "protein_coding"; transcript_status "KNOWN"; transcript_name "FARSB-201"; exon_number "14"; exon_id "ENSE00000843675.1"; talon_gene "8938"; talon_transcript "31654"; talon_exon "153423"; ccdsid "CCDS2454.1"; exon_status "KNOWN"; level "2"; protein_id "ENSP00000281828.6"; source "HAVANA"; tag "CCDS";
chr2	HAVANA	exon	222613811	222613928	.	-	.	gene_id "ENSG00000116120.9"; transcript_id "ENST00000281828.6"; gene_type "protein_coding"; gene_status "KNOWN"; gene_name "FARSB"; transcript_type "protein_coding"; transcript_status "KNOWN"; transcript_name "FARSB-201"; exon_number "15"; exon_id "ENSE00001071416.1"; talon_gene "8938"; talon_transcript "31654"; talon_exon "153425"; ccdsid "CCDS2454.1"; exon_status "KNOWN"; level "2"; protein_id "ENSP00000281828.6"; source "HAVANA"; tag "CCDS";
chr2	HAVANA	exon	222599928	222600083	.	-	.	gene_id "ENSG00000116120.9"; transcript_id "ENST00000281828.6"; gene_type "protein_coding"; gene_status "KNOWN"; gene_name "FARSB"; transcript_type "protein_coding"; transcript_status "KNOWN"; transcript_name "FARSB-201"; exon_number "16"; exon_id "ENSE00001071421.1"; talon_gene "8938"; talon_transcript "31654"; talon_exon "153427"; ccdsid "CCDS2454.1"; exon_status "KNOWN"; level "2"; protein_id "ENSP00000281828.6"; source "HAVANA"; tag "CCDS";
chr2	HAVANA	exon	222570536	222572022	.	-	.	gene_id "ENSG00000116120.9"; transcript_id "ENST00000281828.6"; gene_type "protein_coding"; gene_status "KNOWN"; gene_name "FARSB"; transcript_type "protein_coding"; transcript_status "KNOWN"; transcript_name "FARSB-201"; exon_number "17"; exon_id "ENSE00001199532.7"; talon_gene "8938"; talon_transcript "31654"; talon_exon "153429"; ccdsid "CCDS2454.1"; exon_status "KNOWN"; level "2"; protein_id "ENSP00000281828.6"; source "HAVANA"; tag "CCDS";
chr2	TALON	transcript	222571486	222623730	.	-	.	gene_id "ENSG00000116120.9"; transcript_id "ENCODEHT000596230"; gene_name "FARSB"; gene_status "KNOWN"; gene_type "protein_coding"; transcript_status "NOVEL"; transcript_name "ENCODEHT000596230"; talon_gene "8938"; talon_transcript "596230"; ISM-suffix_to_IDs "31654"; ISM-suffix_transcript "TRUE"; ISM_to_IDs "31654"; ISM_transcript "TRUE";
chr2	HAVANA	exon	222623650	222623730	.	-	.	gene_id "ENSG00000116120.9"; transcript_id "ENCODEHT000596230"; gene_type "protein_coding"; gene_status "KNOWN"; gene_name "FARSB"; transcript_status "NOVEL"; transcript_name "ENCODEHT000596230"; exon_number "1"; exon_id "ENSE00000843676.1"; talon_gene "8938"; talon_transcript "596230"; talon_exon "153421"; ccdsid "CCDS2454.1"; exon_status "KNOWN"; level "2"; protein_id "ENSP00000281828.6"; source "HAVANA"; tag "CCDS";
chr2	HAVANA	exon	222619645	222619737	.	-	.	gene_id "ENSG00000116120.9"; transcript_id "ENCODEHT000596230"; gene_type "protein_coding"; gene_status "KNOWN"; gene_name "FARSB"; transcript_status "NOVEL"; transcript_name "ENCODEHT000596230"; exon_number "2"; exon_id "ENSE00000843675.1"; talon_gene "8938"; talon_transcript "596230"; talon_exon "153423"; ccdsid "CCDS2454.1"; exon_status "KNOWN"; level "2"; protein_id "ENSP00000281828.6"; source "HAVANA"; tag "CCDS";
chr2	HAVANA	exon	222613811	222613928	.	-	.	gene_id "ENSG00000116120.9"; transcript_id "ENCODEHT000596230"; gene_type "protein_coding"; gene_status "KNOWN"; gene_name "FARSB"; transcript_status "NOVEL"; transcript_name "ENCODEHT000596230"; exon_number "3"; exon_id "ENSE00001071416.1"; talon_gene "8938"; talon_transcript "596230"; talon_exon "153425"; ccdsid "CCDS2454.1"; exon_status "KNOWN"; level "2"; protein_id "ENSP00000281828.6"; source "HAVANA"; tag "CCDS";
chr2	HAVANA	exon	222599928	222600083	.	-	.	gene_id "ENSG00000116120.9"; transcript_id "ENCODEHT000596230"; gene_type "protein_coding"; gene_status "KNOWN"; gene_name "FARSB"; transcript_status "NOVEL"; transcript_name "ENCODEHT000596230"; exon_number "4"; exon_id "ENSE00001071421.1"; talon_gene "8938"; talon_transcript "596230"; talon_exon "153427"; ccdsid "CCDS2454.1"; exon_status "KNOWN"; level "2"; protein_id "ENSP00000281828.6"; source "HAVANA"; tag "CCDS";
chr2	TALON	exon	222571486	222572022	.	-	.	gene_id "ENSG00000116120.9"; transcript_id "ENCODEHT000596230"; gene_type "protein_coding"; gene_status "KNOWN"; gene_name "FARSB"; transcript_status "NOVEL"; transcript_name "ENCODEHT000596230"; exon_number "5"; exon_id "1381968"; talon_gene "8938"; talon_transcript "596230"; talon_exon "1381968"; exon_status "NOVEL";
chr2	TALON	transcript	222571486	222600083	.	-	.	gene_id "ENSG00000116120.9"; transcript_id "ENCODEHT000596231"; gene_name "FARSB"; gene_status "KNOWN"; gene_type "protein_coding"; transcript_status "NOVEL"; transcript_name "ENCODEHT000596231"; talon_gene "8938"; talon_transcript "596231"; ISM-suffix_to_IDs "31654,596230"; ISM-suffix_transcript "TRUE"; ISM_to_IDs "31654,596230"; ISM_transcript "TRUE";
chr2	HAVANA	exon	222599928	222600083	.	-	.	gene_id "ENSG00000116120.9"; transcript_id "ENCODEHT000596231"; gene_type "protein_coding"; gene_status "KNOWN"; gene_name "FARSB"; transcript_status "NOVEL"; transcript_name "ENCODEHT000596231"; exon_number "1"; exon_id "ENSE00001071421.1"; talon_gene "8938"; talon_transcript "596231"; talon_exon "153427"; ccdsid "CCDS2454.1"; exon_status "KNOWN"; level "2"; protein_id "ENSP00000281828.6"; source "HAVANA"; tag "CCDS";
chr2	TALON	exon	222571486	222572022	.	-	.	gene_id "ENSG00000116120.9"; transcript_id "ENCODEHT000596231"; gene_type "protein_coding"; gene_status "KNOWN"; gene_name "FARSB"; transcript_status "NOVEL"; transcript_name "ENCODEHT000596231"; exon_number "2"; exon_id "1381968"; talon_gene "8938"; talon_transcript "596231"; talon_exon "1381968"; exon_status "NOVEL";
chr2	TALON	transcript	222571486	222630174	.	-	.	gene_id "ENSG00000116120.9"; transcript_id "ENCODEHT000596235"; gene_name "FARSB"; gene_status "KNOWN"; gene_type "protein_coding"; transcript_status "NOVEL"; transcript_name "ENCODEHT000596235"; talon_gene "8938"; talon_transcript "596235"; ISM-suffix_to_IDs "31654,596233"; ISM-suffix_transcript "TRUE"; ISM_to_IDs "31654,596233"; ISM_transcript "TRUE";
chr2	HAVANA	exon	222630113	222630174	.	-	.	gene_id "ENSG00000116120.9"; transcript_id "ENCODEHT000596235"; gene_type "protein_coding"; gene_status "KNOWN"; gene_name "FARSB"; transcript_status "NOVEL"; transcript_name "ENCODEHT000596235"; exon_number "1"; exon_id "ENSE00000786317.1"; talon_gene "8938"; talon_transcript "596235"; talon_exon "153413"; ccdsid "CCDS2454.1"; exon_status "KNOWN"; level "2"; protein_id "ENSP00000281828.6"; source "HAVANA"; tag "CCDS";
chr2	HAVANA	exon	222628837	222628888	.	-	.	gene_id "ENSG00000116120.9"; transcript_id "ENCODEHT000596235"; gene_type "protein_coding"; gene_status "KNOWN"; gene_name "FARSB"; transcript_status "NOVEL"; transcript_name "ENCODEHT000596235"; exon_number "2"; exon_id "ENSE00000786316.1"; talon_gene "8938"; talon_transcript "596235"; talon_exon "153415"; ccdsid "CCDS2454.1"; exon_status "KNOWN"; level "2"; protein_id "ENSP00000281828.6"; source "HAVANA"; tag "CCDS";
chr2	HAVANA	exon	222624714	222624775	.	-	.	gene_id "ENSG00000116120.9"; transcript_id "ENCODEHT000596235"; gene_type "protein_coding"; gene_status "KNOWN"; gene_name "FARSB"; transcript_status "NOVEL"; transcript_name "ENCODEHT000596235"; exon_number "3"; exon_id "ENSE00000843678.1"; talon_gene "8938"; talon_transcript "596235"; talon_exon "153417"; ccdsid "CCDS2454.1"; exon_status "KNOWN"; level "2"; protein_id "ENSP00000281828.6"; source "HAVANA"; tag "CCDS";
chr2	HAVANA	exon	222624272	222624479	.	-	.	gene_id "ENSG00000116120.9"; transcript_id "ENCODEHT000596235"; gene_type "protein_coding"; gene_status "KNOWN"; gene_name "FARSB"; transcript_status "NOVEL"; transcript_name "ENCODEHT000596235"; exon_number "4"; exon_id "ENSE00001241909.2"; talon_gene "8938"; talon_transcript "596235"; talon_exon "153419"; ccdsid "CCDS2454.1"; exon_status "KNOWN"; level "2"; protein_id "ENSP00000281828.6"; source "HAVANA"; tag "CCDS";
chr2	HAVANA	exon	222623650	222623730	.	-	.	gene_id "ENSG00000116120.9"; transcript_id "ENCODEHT000596235"; gene_type "protein_coding"; gene_status "KNOWN"; gene_name "FARSB"; transcript_status "NOVEL"; transcript_name "ENCODEHT000596235"; exon_number "5"; exon_id "ENSE00000843676.1"; talon_gene "8938"; talon_transcript "596235"; talon_exon "153421"; ccdsid "CCDS2454.1"; exon_status "KNOWN"; level "2"; protein_id "ENSP00000281828.6"; source "HAVANA"; tag "CCDS";
chr2	HAVANA	exon	222619645	222619737	.	-	.	gene_id "ENSG00000116120.9"; transcript_id "ENCODEHT000596235"; gene_type "protein_coding"; gene_status "KNOWN"; gene_name "FARSB"; transcript_status "NOVEL"; transcript_name "ENCODEHT000596235"; exon_number "6"; exon_id "ENSE00000843675.1"; talon_gene "8938"; talon_transcript "596235"; talon_exon "153423"; ccdsid "CCDS2454.1"; exon_status "KNOWN"; level "2"; protein_id "ENSP00000281828.6"; source "HAVANA"; tag "CCDS";
chr2	HAVANA	exon	222613811	222613928	.	-	.	gene_id "ENSG00000116120.9"; transcript_id "ENCODEHT000596235"; gene_type "protein_coding"; gene_status "KNOWN"; gene_name "FARSB"; transcript_status "NOVEL"; transcript_name "ENCODEHT000596235"; exon_number "7"; exon_id "ENSE00001071416.1"; talon_gene "8938"; talon_transcript "596235"; talon_exon "153425"; ccdsid "CCDS2454.1"; exon_status "KNOWN"; level "2"; protein_id "ENSP00000281828.6"; source "HAVANA"; tag "CCDS";
chr2	HAVANA	exon	222599928	222600083	.	-	.	gene_id "ENSG00000116120.9"; transcript_id "ENCODEHT000596235"; gene_type "protein_coding"; gene_status "KNOWN"; gene_name "FARSB"; transcript_status "NOVEL"; transcript_name "ENCODEHT000596235"; exon_number "8"; exon_id "ENSE00001071421.1"; talon_gene "8938"; talon_transcript "596235"; talon_exon "153427"; ccdsid "CCDS2454.1"; exon_status "KNOWN"; level "2"; protein_id "ENSP00000281828.6"; source "HAVANA"; tag "CCDS";
chr2	TALON	exon	222571486	222572022	.	-	.	gene_id "ENSG00000116120.9"; transcript_id "ENCODEHT000596235"; gene_type "protein_coding"; gene_status "KNOWN"; gene_name "FARSB"; transcript_status "NOVEL"; transcript_name "ENCODEHT000596235"; exon_number "9"; exon_id "1381968"; talon_gene "8938"; talon_transcript "596235"; talon_exon "1381968"; exon_status "NOVEL";
chr2	TALON	transcript	222571486	222633307	.	-	.	gene_id "ENSG00000116120.9"; transcript_id "ENCODEHT000596236"; gene_name "FARSB"; gene_status "KNOWN"; gene_type "protein_coding"; transcript_status "NOVEL"; transcript_name "ENCODEHT000596236"; talon_gene "8938"; talon_transcript "596236"; ISM-suffix_to_IDs "31654,596233"; ISM-suffix_transcript "TRUE"; ISM_to_IDs "31654,596233"; ISM_transcript "TRUE";
chr2	HAVANA	exon	222633199	222633307	.	-	.	gene_id "ENSG00000116120.9"; transcript_id "ENCODEHT000596236"; gene_type "protein_coding"; gene_status "KNOWN"; gene_name "FARSB"; transcript_status "NOVEL"; transcript_name "ENCODEHT000596236"; exon_number "1"; exon_id "ENSE00000786319.1"; talon_gene "8938"; talon_transcript "596236"; talon_exon "153409"; ccdsid "CCDS2454.1"; exon_status "KNOWN"; level "2"; protein_id "ENSP00000281828.6"; source "HAVANA"; tag "CCDS";
chr2	HAVANA	exon	222631604	222631674	.	-	.	gene_id "ENSG00000116120.9"; transcript_id "ENCODEHT000596236"; gene_type "protein_coding"; gene_status "KNOWN"; gene_name "FARSB"; transcript_status "NOVEL"; transcript_name "ENCODEHT000596236"; exon_number "2"; exon_id "ENSE00000786318.1"; talon_gene "8938"; talon_transcript "596236"; talon_exon "153411"; ccdsid "CCDS2454.1"; exon_status "KNOWN"; level "2"; protein_id "ENSP00000281828.6"; source "HAVANA"; tag "CCDS";
chr2	HAVANA	exon	222630113	222630174	.	-	.	gene_id "ENSG00000116120.9"; transcript_id "ENCODEHT000596236"; gene_type "protein_coding"; gene_status "KNOWN"; gene_name "FARSB"; transcript_status "NOVEL"; transcript_name "ENCODEHT000596236"; exon_number "3"; exon_id "ENSE00000786317.1"; talon_gene "8938"; talon_transcript "596236"; talon_exon "153413"; ccdsid "CCDS2454.1"; exon_status "KNOWN"; level "2"; protein_id "ENSP00000281828.6"; source "HAVANA"; tag "CCDS";
chr2	HAVANA	exon	222628837	222628888	.	-	.	gene_id "ENSG00000116120.9"; transcript_id "ENCODEHT000596236"; gene_type "protein_coding"; gene_status "KNOWN"; gene_name "FARSB"; transcript_status "NOVEL"; transcript_name "ENCODEHT000596236"; exon_number "4"; exon_id "ENSE00000786316.1"; talon_gene "8938"; talon_transcript "596236"; talon_exon "153415"; ccdsid "CCDS2454.1"; exon_status "KNOWN"; level "2"; protein_id "ENSP00000281828.6"; source "HAVANA"; tag "CCDS";
chr2	HAVANA	exon	222624714	222624775	.	-	.	gene_id "ENSG00000116120.9"; transcript_id "ENCODEHT000596236"; gene_type "protein_coding"; gene_status "KNOWN"; gene_name "FARSB"; transcript_status "NOVEL"; transcript_name "ENCODEHT000596236"; exon_number "5"; exon_id "ENSE00000843678.1"; talon_gene "8938"; talon_transcript "596236"; talon_exon "153417"; ccdsid "CCDS2454.1"; exon_status "KNOWN"; level "2"; protein_id "ENSP00000281828.6"; source "HAVANA"; tag "CCDS";
chr2	HAVANA	exon	222624272	222624479	.	-	.	gene_id "ENSG00000116120.9"; transcript_id "ENCODEHT000596236"; gene_type "protein_coding"; gene_status "KNOWN"; gene_name "FARSB"; transcript_status "NOVEL"; transcript_name "ENCODEHT000596236"; exon_number "6"; exon_id "ENSE00001241909.2"; talon_gene "8938"; talon_transcript "596236"; talon_exon "153419"; ccdsid "CCDS2454.1"; exon_status "KNOWN"; level "2"; protein_id "ENSP00000281828.6"; source "HAVANA"; tag "CCDS";
chr2	HAVANA	exon	222623650	222623730	.	-	.	gene_id "ENSG00000116120.9"; transcript_id "ENCODEHT000596236"; gene_type "protein_coding"; gene_status "KNOWN"; gene_name "FARSB"; transcript_status "NOVEL"; transcript_name "ENCODEHT000596236"; exon_number "7"; exon_id "ENSE00000843676.1"; talon_gene "8938"; talon_transcript "596236"; talon_exon "153421"; ccdsid "CCDS2454.1"; exon_status "KNOWN"; level "2"; protein_id "ENSP00000281828.6"; source "HAVANA"; tag "CCDS";
chr2	HAVANA	exon	222619645	222619737	.	-	.	gene_id "ENSG00000116120.9"; transcript_id "ENCODEHT000596236"; gene_type "protein_coding"; gene_status "KNOWN"; gene_name "FARSB"; transcript_status "NOVEL"; transcript_name "ENCODEHT000596236"; exon_number "8"; exon_id "ENSE00000843675.1"; talon_gene "8938"; talon_transcript "596236"; talon_exon "153423"; ccdsid "CCDS2454.1"; exon_status "KNOWN"; level "2"; protein_id "ENSP00000281828.6"; source "HAVANA"; tag "CCDS";
chr2	HAVANA	exon	222613811	222613928	.	-	.	gene_id "ENSG00000116120.9"; transcript_id "ENCODEHT000596236"; gene_type "protein_coding"; gene_status "KNOWN"; gene_name "FARSB"; transcript_status "NOVEL"; transcript_name "ENCODEHT000596236"; exon_number "9"; exon_id "ENSE00001071416.1"; talon_gene "8938"; talon_transcript "596236"; talon_exon "153425"; ccdsid "CCDS2454.1"; exon_status "KNOWN"; level "2"; protein_id "ENSP00000281828.6"; source "HAVANA"; tag "CCDS";
chr2	HAVANA	exon	222599928	222600083	.	-	.	gene_id "ENSG00000116120.9"; transcript_id "ENCODEHT000596236"; gene_type "protein_coding"; gene_status "KNOWN"; gene_name "FARSB"; transcript_status "NOVEL"; transcript_name "ENCODEHT000596236"; exon_number "10"; exon_id "ENSE00001071421.1"; talon_gene "8938"; talon_transcript "596236"; talon_exon "153427"; ccdsid "CCDS2454.1"; exon_status "KNOWN"; level "2"; protein_id "ENSP00000281828.6"; source "HAVANA"; tag "CCDS";
chr2	TALON	exon	222571486	222572022	.	-	.	gene_id "ENSG00000116120.9"; transcript_id "ENCODEHT000596236"; gene_type "protein_coding"; gene_status "KNOWN"; gene_name "FARSB"; transcript_status "NOVEL"; transcript_name "ENCODEHT000596236"; exon_number "11"; exon_id "1381968"; talon_gene "8938"; talon_transcript "596236"; talon_exon "1381968"; exon_status "NOVEL";
chr2	TALON	transcript	222571486	222648795	.	-	.	gene_id "ENSG00000116120.9"; transcript_id "ENCODEHT000596239"; gene_name "FARSB"; gene_status "KNOWN"; gene_type "protein_coding"; transcript_status "NOVEL"; transcript_name "ENCODEHT000596239"; talon_gene "8938"; talon_transcript "596239"; ISM-suffix_to_IDs "31654"; ISM-suffix_transcript "TRUE"; ISM_to_IDs "31654"; ISM_transcript "TRUE";
chr2	HAVANA	exon	222648740	222648795	.	-	.	gene_id "ENSG00000116120.9"; transcript_id "ENCODEHT000596239"; gene_type "protein_coding"; gene_status "KNOWN"; gene_name "FARSB"; transcript_status "NOVEL"; transcript_name "ENCODEHT000596239"; exon_number "1"; exon_id "ENSE00003625245.1"; talon_gene "8938"; talon_transcript "596239"; talon_exon "153399"; ccdsid "CCDS2454.1"; exon_status "KNOWN"; level "2"; protein_id "ENSP00000281828.6"; source "HAVANA"; tag "CCDS";
chr2	HAVANA	exon	222642851	222643005	.	-	.	gene_id "ENSG00000116120.9"; transcript_id "ENCODEHT000596239"; gene_type "protein_coding"; gene_status "KNOWN"; gene_name "FARSB"; transcript_status "NOVEL"; transcript_name "ENCODEHT000596239"; exon_number "2"; exon_id "ENSE00003658509.1"; talon_gene "8938"; talon_transcript "596239"; talon_exon "153401"; ccdsid "CCDS2454.1"; exon_status "KNOWN"; level "2"; protein_id "ENSP00000281828.6"; source "HAVANA"; tag "CCDS";
chr2	HAVANA	exon	222640862	222640931	.	-	.	gene_id "ENSG00000116120.9"; transcript_id "ENCODEHT000596239"; gene_type "protein_coding"; gene_status "KNOWN"; gene_name "FARSB"; transcript_status "NOVEL"; transcript_name "ENCODEHT000596239"; exon_number "3"; exon_id "ENSE00003640618.1"; talon_gene "8938"; talon_transcript "596239"; talon_exon "153403"; ccdsid "CCDS2454.1"; exon_status "KNOWN"; level "2"; protein_id "ENSP00000281828.6"; source "HAVANA"; tag "CCDS";
chr2	HAVANA	exon	222639580	222639695	.	-	.	gene_id "ENSG00000116120.9"; transcript_id "ENCODEHT000596239"; gene_type "protein_coding"; gene_status "KNOWN"; gene_name "FARSB"; transcript_status "NOVEL"; transcript_name "ENCODEHT000596239"; exon_number "4"; exon_id "ENSE00000843684.1"; talon_gene "8938"; talon_transcript "596239"; talon_exon "153405"; ccdsid "CCDS2454.1"; exon_status "KNOWN"; level "2"; protein_id "ENSP00000281828.6"; source "HAVANA"; tag "CCDS";
chr2	HAVANA	exon	222634391	222634541	.	-	.	gene_id "ENSG00000116120.9"; transcript_id "ENCODEHT000596239"; gene_type "protein_coding"; gene_status "KNOWN"; gene_name "FARSB"; transcript_status "NOVEL"; transcript_name "ENCODEHT000596239"; exon_number "5"; exon_id "ENSE00000843683.1"; talon_gene "8938"; talon_transcript "596239"; talon_exon "153407"; ccdsid "CCDS2454.1"; exon_status "KNOWN"; level "2"; protein_id "ENSP00000281828.6"; source "HAVANA"; tag "CCDS";
chr2	HAVANA	exon	222633199	222633307	.	-	.	gene_id "ENSG00000116120.9"; transcript_id "ENCODEHT000596239"; gene_type "protein_coding"; gene_status "KNOWN"; gene_name "FARSB"; transcript_status "NOVEL"; transcript_name "ENCODEHT000596239"; exon_number "6"; exon_id "ENSE00000786319.1"; talon_gene "8938"; talon_transcript "596239"; talon_exon "153409"; ccdsid "CCDS2454.1"; exon_status "KNOWN"; level "2"; protein_id "ENSP00000281828.6"; source "HAVANA"; tag "CCDS";
chr2	HAVANA	exon	222631604	222631674	.	-	.	gene_id "ENSG00000116120.9"; transcript_id "ENCODEHT000596239"; gene_type "protein_coding"; gene_status "KNOWN"; gene_name "FARSB"; transcript_status "NOVEL"; transcript_name "ENCODEHT000596239"; exon_number "7"; exon_id "ENSE00000786318.1"; talon_gene "8938"; talon_transcript "596239"; talon_exon "153411"; ccdsid "CCDS2454.1"; exon_status "KNOWN"; level "2"; protein_id "ENSP00000281828.6"; source "HAVANA"; tag "CCDS";
chr2	HAVANA	exon	222630113	222630174	.	-	.	gene_id "ENSG00000116120.9"; transcript_id "ENCODEHT000596239"; gene_type "protein_coding"; gene_status "KNOWN"; gene_name "FARSB"; transcript_status "NOVEL"; transcript_name "ENCODEHT000596239"; exon_number "8"; exon_id "ENSE00000786317.1"; talon_gene "8938"; talon_transcript "596239"; talon_exon "153413"; ccdsid "CCDS2454.1"; exon_status "KNOWN"; level "2"; protein_id "ENSP00000281828.6"; source "HAVANA"; tag "CCDS";
chr2	HAVANA	exon	222628837	222628888	.	-	.	gene_id "ENSG00000116120.9"; transcript_id "ENCODEHT000596239"; gene_type "protein_coding"; gene_status "KNOWN"; gene_name "FARSB"; transcript_status "NOVEL"; transcript_name "ENCODEHT000596239"; exon_number "9"; exon_id "ENSE00000786316.1"; talon_gene "8938"; talon_transcript "596239"; talon_exon "153415"; ccdsid "CCDS2454.1"; exon_status "KNOWN"; level "2"; protein_id "ENSP00000281828.6"; source "HAVANA"; tag "CCDS";
chr2	HAVANA	exon	222624714	222624775	.	-	.	gene_id "ENSG00000116120.9"; transcript_id "ENCODEHT000596239"; gene_type "protein_coding"; gene_status "KNOWN"; gene_name "FARSB"; transcript_status "NOVEL"; transcript_name "ENCODEHT000596239"; exon_number "10"; exon_id "ENSE00000843678.1"; talon_gene "8938"; talon_transcript "596239"; talon_exon "153417"; ccdsid "CCDS2454.1"; exon_status "KNOWN"; level "2"; protein_id "ENSP00000281828.6"; source "HAVANA"; tag "CCDS";
chr2	HAVANA	exon	222624272	222624479	.	-	.	gene_id "ENSG00000116120.9"; transcript_id "ENCODEHT000596239"; gene_type "protein_coding"; gene_status "KNOWN"; gene_name "FARSB"; transcript_status "NOVEL"; transcript_name "ENCODEHT000596239"; exon_number "11"; exon_id "ENSE00001241909.2"; talon_gene "8938"; talon_transcript "596239"; talon_exon "153419"; ccdsid "CCDS2454.1"; exon_status "KNOWN"; level "2"; protein_id "ENSP00000281828.6"; source "HAVANA"; tag "CCDS";
chr2	HAVANA	exon	222623650	222623730	.	-	.	gene_id "ENSG00000116120.9"; transcript_id "ENCODEHT000596239"; gene_type "protein_coding"; gene_status "KNOWN"; gene_name "FARSB"; transcript_status "NOVEL"; transcript_name "ENCODEHT000596239"; exon_number "12"; exon_id "ENSE00000843676.1"; talon_gene "8938"; talon_transcript "596239"; talon_exon "153421"; ccdsid "CCDS2454.1"; exon_status "KNOWN"; level "2"; protein_id "ENSP00000281828.6"; source "HAVANA"; tag "CCDS";
chr2	HAVANA	exon	222619645	222619737	.	-	.	gene_id "ENSG00000116120.9"; transcript_id "ENCODEHT000596239"; gene_type "protein_coding"; gene_status "KNOWN"; gene_name "FARSB"; transcript_status "NOVEL"; transcript_name "ENCODEHT000596239"; exon_number "13"; exon_id "ENSE00000843675.1"; talon_gene "8938"; talon_transcript "596239"; talon_exon "153423"; ccdsid "CCDS2454.1"; exon_status "KNOWN"; level "2"; protein_id "ENSP00000281828.6"; source "HAVANA"; tag "CCDS";
chr2	HAVANA	exon	222613811	222613928	.	-	.	gene_id "ENSG00000116120.9"; transcript_id "ENCODEHT000596239"; gene_type "protein_coding"; gene_status "KNOWN"; gene_name "FARSB"; transcript_status "NOVEL"; transcript_name "ENCODEHT000596239"; exon_number "14"; exon_id "ENSE00001071416.1"; talon_gene "8938"; talon_transcript "596239"; talon_exon "153425"; ccdsid "CCDS2454.1"; exon_status "KNOWN"; level "2"; protein_id "ENSP00000281828.6"; source "HAVANA"; tag "CCDS";
chr2	HAVANA	exon	222599928	222600083	.	-	.	gene_id "ENSG00000116120.9"; transcript_id "ENCODEHT000596239"; gene_type "protein_coding"; gene_status "KNOWN"; gene_name "FARSB"; transcript_status "NOVEL"; transcript_name "ENCODEHT000596239"; exon_number "15"; exon_id "ENSE00001071421.1"; talon_gene "8938"; talon_transcript "596239"; talon_exon "153427"; ccdsid "CCDS2454.1"; exon_status "KNOWN"; level "2"; protein_id "ENSP00000281828.6"; source "HAVANA"; tag "CCDS";
chr2	TALON	exon	222571486	222572022	.	-	.	gene_id "ENSG00000116120.9"; transcript_id "ENCODEHT000596239"; gene_type "protein_coding"; gene_status "KNOWN"; gene_name "FARSB"; transcript_status "NOVEL"; transcript_name "ENCODEHT000596239"; exon_number "16"; exon_id "1381968"; talon_gene "8938"; talon_transcript "596239"; talon_exon "1381968"; exon_status "NOVEL";
chr2	TALON	transcript	222571486	222624479	.	-	.	gene_id "ENSG00000116120.9"; transcript_id "ENCODEHT000596244"; gene_name "FARSB"; gene_status "KNOWN"; gene_type "protein_coding"; transcript_status "NOVEL"; transcript_name "ENCODEHT000596244"; talon_gene "8938"; talon_transcript "596244"; ISM-suffix_to_IDs "31654,596233,596235,596236,596237,596238,596239,596242,596243"; ISM-suffix_transcript "TRUE"; ISM_to_IDs "31654,596233,596235,596236,596237,596238,596239,596242,596243"; ISM_transcript "TRUE";
chr2	HAVANA	exon	222624272	222624479	.	-	.	gene_id "ENSG00000116120.9"; transcript_id "ENCODEHT000596244"; gene_type "protein_coding"; gene_status "KNOWN"; gene_name "FARSB"; transcript_status "NOVEL"; transcript_name "ENCODEHT000596244"; exon_number "1"; exon_id "ENSE00001241909.2"; talon_gene "8938"; talon_transcript "596244"; talon_exon "153419"; ccdsid "CCDS2454.1"; exon_status "KNOWN"; level "2"; protein_id "ENSP00000281828.6"; source "HAVANA"; tag "CCDS";
chr2	HAVANA	exon	222623650	222623730	.	-	.	gene_id "ENSG00000116120.9"; transcript_id "ENCODEHT000596244"; gene_type "protein_coding"; gene_status "KNOWN"; gene_name "FARSB"; transcript_status "NOVEL"; transcript_name "ENCODEHT000596244"; exon_number "2"; exon_id "ENSE00000843676.1"; talon_gene "8938"; talon_transcript "596244"; talon_exon "153421"; ccdsid "CCDS2454.1"; exon_status "KNOWN"; level "2"; protein_id "ENSP00000281828.6"; source "HAVANA"; tag "CCDS";
chr2	HAVANA	exon	222619645	222619737	.	-	.	gene_id "ENSG00000116120.9"; transcript_id "ENCODEHT000596244"; gene_type "protein_coding"; gene_status "KNOWN"; gene_name "FARSB"; transcript_status "NOVEL"; transcript_name "ENCODEHT000596244"; exon_number "3"; exon_id "ENSE00000843675.1"; talon_gene "8938"; talon_transcript "596244"; talon_exon "153423"; ccdsid "CCDS2454.1"; exon_status "KNOWN"; level "2"; protein_id "ENSP00000281828.6"; source "HAVANA"; tag "CCDS";
chr2	HAVANA	exon	222613811	222613928	.	-	.	gene_id "ENSG00000116120.9"; transcript_id "ENCODEHT000596244"; gene_type "protein_coding"; gene_status "KNOWN"; gene_name "FARSB"; transcript_status "NOVEL"; transcript_name "ENCODEHT000596244"; exon_number "4"; exon_id "ENSE00001071416.1"; talon_gene "8938"; talon_transcript "596244"; talon_exon "153425"; ccdsid "CCDS2454.1"; exon_status "KNOWN"; level "2"; protein_id "ENSP00000281828.6"; source "HAVANA"; tag "CCDS";
chr2	HAVANA	exon	222599928	222600083	.	-	.	gene_id "ENSG00000116120.9"; transcript_id "ENCODEHT000596244"; gene_type "protein_coding"; gene_status "KNOWN"; gene_name "FARSB"; transcript_status "NOVEL"; transcript_name "ENCODEHT000596244"; exon_number "5"; exon_id "ENSE00001071421.1"; talon_gene "8938"; talon_transcript "596244"; talon_exon "153427"; ccdsid "CCDS2454.1"; exon_status "KNOWN"; level "2"; protein_id "ENSP00000281828.6"; source "HAVANA"; tag "CCDS";
chr2	TALON	exon	222571486	222572022	.	-	.	gene_id "ENSG00000116120.9"; transcript_id "ENCODEHT000596244"; gene_type "protein_coding"; gene_status "KNOWN"; gene_name "FARSB"; transcript_status "NOVEL"; transcript_name "ENCODEHT000596244"; exon_number "6"; exon_id "1381968"; talon_gene "8938"; talon_transcript "596244"; talon_exon "1381968"; exon_status "NOVEL";
chr2	TALON	transcript	222571486	222619737	.	-	.	gene_id "ENSG00000116120.9"; transcript_id "ENCODEHT000596251"; gene_name "FARSB"; gene_status "KNOWN"; gene_type "protein_coding"; transcript_status "NOVEL"; transcript_name "ENCODEHT000596251"; talon_gene "8938"; talon_transcript "596251"; ISM-suffix_to_IDs "31654,596230,596233,596235,596236,596237,596238,596239,596242,596243,596244,596247,596249,596250"; ISM-suffix_transcript "TRUE"; ISM_to_IDs "31654,596230,596233,596235,596236,596237,596238,596239,596242,596243,596244,596247,596249,596250"; ISM_transcript "TRUE";
chr2	HAVANA	exon	222619645	222619737	.	-	.	gene_id "ENSG00000116120.9"; transcript_id "ENCODEHT000596251"; gene_type "protein_coding"; gene_status "KNOWN"; gene_name "FARSB"; transcript_status "NOVEL"; transcript_name "ENCODEHT000596251"; exon_number "1"; exon_id "ENSE00000843675.1"; talon_gene "8938"; talon_transcript "596251"; talon_exon "153423"; ccdsid "CCDS2454.1"; exon_status "KNOWN"; level "2"; protein_id "ENSP00000281828.6"; source "HAVANA"; tag "CCDS";
chr2	HAVANA	exon	222613811	222613928	.	-	.	gene_id "ENSG00000116120.9"; transcript_id "ENCODEHT000596251"; gene_type "protein_coding"; gene_status "KNOWN"; gene_name "FARSB"; transcript_status "NOVEL"; transcript_name "ENCODEHT000596251"; exon_number "2"; exon_id "ENSE00001071416.1"; talon_gene "8938"; talon_transcript "596251"; talon_exon "153425"; ccdsid "CCDS2454.1"; exon_status "KNOWN"; level "2"; protein_id "ENSP00000281828.6"; source "HAVANA"; tag "CCDS";
chr2	HAVANA	exon	222599928	222600083	.	-	.	gene_id "ENSG00000116120.9"; transcript_id "ENCODEHT000596251"; gene_type "protein_coding"; gene_status "KNOWN"; gene_name "FARSB"; transcript_status "NOVEL"; transcript_name "ENCODEHT000596251"; exon_number "3"; exon_id "ENSE00001071421.1"; talon_gene "8938"; talon_transcript "596251"; talon_exon "153427"; ccdsid "CCDS2454.1"; exon_status "KNOWN"; level "2"; protein_id "ENSP00000281828.6"; source "HAVANA"; tag "CCDS";
chr2	TALON	exon	222571486	222572022	.	-	.	gene_id "ENSG00000116120.9"; transcript_id "ENCODEHT000596251"; gene_type "protein_coding"; gene_status "KNOWN"; gene_name "FARSB"; transcript_status "NOVEL"; transcript_name "ENCODEHT000596251"; exon_number "4"; exon_id "1381968"; talon_gene "8938"; talon_transcript "596251"; talon_exon "1381968"; exon_status "NOVEL";
chr2	TALON	transcript	222571486	222631674	.	-	.	gene_id "ENSG00000116120.9"; transcript_id "ENCODEHT000596255"; gene_name "FARSB"; gene_status "KNOWN"; gene_type "protein_coding"; transcript_status "NOVEL"; transcript_name "ENCODEHT000596255"; talon_gene "8938"; talon_transcript "596255"; ISM-suffix_to_IDs "31654,596233,596236,596239,596243,596247,596250,596252,596253"; ISM-suffix_transcript "TRUE"; ISM_to_IDs "31654,596233,596236,596239,596243,596247,596250,596252,596253"; ISM_transcript "TRUE";
chr2	HAVANA	exon	222631604	222631674	.	-	.	gene_id "ENSG00000116120.9"; transcript_id "ENCODEHT000596255"; gene_type "protein_coding"; gene_status "KNOWN"; gene_name "FARSB"; transcript_status "NOVEL"; transcript_name "ENCODEHT000596255"; exon_number "1"; exon_id "ENSE00000786318.1"; talon_gene "8938"; talon_transcript "596255"; talon_exon "153411"; ccdsid "CCDS2454.1"; exon_status "KNOWN"; level "2"; protein_id "ENSP00000281828.6"; source "HAVANA"; tag "CCDS";
chr2	HAVANA	exon	222630113	222630174	.	-	.	gene_id "ENSG00000116120.9"; transcript_id "ENCODEHT000596255"; gene_type "protein_coding"; gene_status "KNOWN"; gene_name "FARSB"; transcript_status "NOVEL"; transcript_name "ENCODEHT000596255"; exon_number "2"; exon_id "ENSE00000786317.1"; talon_gene "8938"; talon_transcript "596255"; talon_exon "153413"; ccdsid "CCDS2454.1"; exon_status "KNOWN"; level "2"; protein_id "ENSP00000281828.6"; source "HAVANA"; tag "CCDS";
chr2	HAVANA	exon	222628837	222628888	.	-	.	gene_id "ENSG00000116120.9"; transcript_id "ENCODEHT000596255"; gene_type "protein_coding"; gene_status "KNOWN"; gene_name "FARSB"; transcript_status "NOVEL"; transcript_name "ENCODEHT000596255"; exon_number "3"; exon_id "ENSE00000786316.1"; talon_gene "8938"; talon_transcript "596255"; talon_exon "153415"; ccdsid "CCDS2454.1"; exon_status "KNOWN"; level "2"; protein_id "ENSP00000281828.6"; source "HAVANA"; tag "CCDS";
chr2	HAVANA	exon	222624714	222624775	.	-	.	gene_id "ENSG00000116120.9"; transcript_id "ENCODEHT000596255"; gene_type "protein_coding"; gene_status "KNOWN"; gene_name "FARSB"; transcript_status "NOVEL"; transcript_name "ENCODEHT000596255"; exon_number "4"; exon_id "ENSE00000843678.1"; talon_gene "8938"; talon_transcript "596255"; talon_exon "153417"; ccdsid "CCDS2454.1"; exon_status "KNOWN"; level "2"; protein_id "ENSP00000281828.6"; source "HAVANA"; tag "CCDS";
chr2	HAVANA	exon	222624272	222624479	.	-	.	gene_id "ENSG00000116120.9"; transcript_id "ENCODEHT000596255"; gene_type "protein_coding"; gene_status "KNOWN"; gene_name "FARSB"; transcript_status "NOVEL"; transcript_name "ENCODEHT000596255"; exon_number "5"; exon_id "ENSE00001241909.2"; talon_gene "8938"; talon_transcript "596255"; talon_exon "153419"; ccdsid "CCDS2454.1"; exon_status "KNOWN"; level "2"; protein_id "ENSP00000281828.6"; source "HAVANA"; tag "CCDS";
chr2	HAVANA	exon	222623650	222623730	.	-	.	gene_id "ENSG00000116120.9"; transcript_id "ENCODEHT000596255"; gene_type "protein_coding"; gene_status "KNOWN"; gene_name "FARSB"; transcript_status "NOVEL"; transcript_name "ENCODEHT000596255"; exon_number "6"; exon_id "ENSE00000843676.1"; talon_gene "8938"; talon_transcript "596255"; talon_exon "153421"; ccdsid "CCDS2454.1"; exon_status "KNOWN"; level "2"; protein_id "ENSP00000281828.6"; source "HAVANA"; tag "CCDS";
chr2	HAVANA	exon	222619645	222619737	.	-	.	gene_id "ENSG00000116120.9"; transcript_id "ENCODEHT000596255"; gene_type "protein_coding"; gene_status "KNOWN"; gene_name "FARSB"; transcript_status "NOVEL"; transcript_name "ENCODEHT000596255"; exon_number "7"; exon_id "ENSE00000843675.1"; talon_gene "8938"; talon_transcript "596255"; talon_exon "153423"; ccdsid "CCDS2454.1"; exon_status "KNOWN"; level "2"; protein_id "ENSP00000281828.6"; source "HAVANA"; tag "CCDS";
chr2	HAVANA	exon	222613811	222613928	.	-	.	gene_id "ENSG00000116120.9"; transcript_id "ENCODEHT000596255"; gene_type "protein_coding"; gene_status "KNOWN"; gene_name "FARSB"; transcript_status "NOVEL"; transcript_name "ENCODEHT000596255"; exon_number "8"; exon_id "ENSE00001071416.1"; talon_gene "8938"; talon_transcript "596255"; talon_exon "153425"; ccdsid "CCDS2454.1"; exon_status "KNOWN"; level "2"; protein_id "ENSP00000281828.6"; source "HAVANA"; tag "CCDS";
chr2	HAVANA	exon	222599928	222600083	.	-	.	gene_id "ENSG00000116120.9"; transcript_id "ENCODEHT000596255"; gene_type "protein_coding"; gene_status "KNOWN"; gene_name "FARSB"; transcript_status "NOVEL"; transcript_name "ENCODEHT000596255"; exon_number "9"; exon_id "ENSE00001071421.1"; talon_gene "8938"; talon_transcript "596255"; talon_exon "153427"; ccdsid "CCDS2454.1"; exon_status "KNOWN"; level "2"; protein_id "ENSP00000281828.6"; source "HAVANA"; tag "CCDS";
chr2	TALON	exon	222571486	222572022	.	-	.	gene_id "ENSG00000116120.9"; transcript_id "ENCODEHT000596255"; gene_type "protein_coding"; gene_status "KNOWN"; gene_name "FARSB"; transcript_status "NOVEL"; transcript_name "ENCODEHT000596255"; exon_number "10"; exon_id "1381968"; talon_gene "8938"; talon_transcript "596255"; talon_exon "1381968"; exon_status "NOVEL";
chr2	TALON	transcript	222571486	222628888	.	-	.	gene_id "ENSG00000116120.9"; transcript_id "ENCODEHT000596256"; gene_name "FARSB"; gene_status "KNOWN"; gene_type "protein_coding"; transcript_status "NOVEL"; transcript_name "ENCODEHT000596256"; talon_gene "8938"; talon_transcript "596256"; ISM-suffix_to_IDs "31654,596233,596235,596236,596239,596243,596247,596250,596252,596253,596255"; ISM-suffix_transcript "TRUE"; ISM_to_IDs "31654,596233,596235,596236,596239,596243,596247,596250,596252,596253,596255"; ISM_transcript "TRUE";
chr2	HAVANA	exon	222628837	222628888	.	-	.	gene_id "ENSG00000116120.9"; transcript_id "ENCODEHT000596256"; gene_type "protein_coding"; gene_status "KNOWN"; gene_name "FARSB"; transcript_status "NOVEL"; transcript_name "ENCODEHT000596256"; exon_number "1"; exon_id "ENSE00000786316.1"; talon_gene "8938"; talon_transcript "596256"; talon_exon "153415"; ccdsid "CCDS2454.1"; exon_status "KNOWN"; level "2"; protein_id "ENSP00000281828.6"; source "HAVANA"; tag "CCDS";
chr2	HAVANA	exon	222624714	222624775	.	-	.	gene_id "ENSG00000116120.9"; transcript_id "ENCODEHT000596256"; gene_type "protein_coding"; gene_status "KNOWN"; gene_name "FARSB"; transcript_status "NOVEL"; transcript_name "ENCODEHT000596256"; exon_number "2"; exon_id "ENSE00000843678.1"; talon_gene "8938"; talon_transcript "596256"; talon_exon "153417"; ccdsid "CCDS2454.1"; exon_status "KNOWN"; level "2"; protein_id "ENSP00000281828.6"; source "HAVANA"; tag "CCDS";
chr2	HAVANA	exon	222624272	222624479	.	-	.	gene_id "ENSG00000116120.9"; transcript_id "ENCODEHT000596256"; gene_type "protein_coding"; gene_status "KNOWN"; gene_name "FARSB"; transcript_status "NOVEL"; transcript_name "ENCODEHT000596256"; exon_number "3"; exon_id "ENSE00001241909.2"; talon_gene "8938"; talon_transcript "596256"; talon_exon "153419"; ccdsid "CCDS2454.1"; exon_status "KNOWN"; level "2"; protein_id "ENSP00000281828.6"; source "HAVANA"; tag "CCDS";
chr2	HAVANA	exon	222623650	222623730	.	-	.	gene_id "ENSG00000116120.9"; transcript_id "ENCODEHT000596256"; gene_type "protein_coding"; gene_status "KNOWN"; gene_name "FARSB"; transcript_status "NOVEL"; transcript_name "ENCODEHT000596256"; exon_number "4"; exon_id "ENSE00000843676.1"; talon_gene "8938"; talon_transcript "596256"; talon_exon "153421"; ccdsid "CCDS2454.1"; exon_status "KNOWN"; level "2"; protein_id "ENSP00000281828.6"; source "HAVANA"; tag "CCDS";
chr2	HAVANA	exon	222619645	222619737	.	-	.	gene_id "ENSG00000116120.9"; transcript_id "ENCODEHT000596256"; gene_type "protein_coding"; gene_status "KNOWN"; gene_name "FARSB"; transcript_status "NOVEL"; transcript_name "ENCODEHT000596256"; exon_number "5"; exon_id "ENSE00000843675.1"; talon_gene "8938"; talon_transcript "596256"; talon_exon "153423"; ccdsid "CCDS2454.1"; exon_status "KNOWN"; level "2"; protein_id "ENSP00000281828.6"; source "HAVANA"; tag "CCDS";
chr2	HAVANA	exon	222613811	222613928	.	-	.	gene_id "ENSG00000116120.9"; transcript_id "ENCODEHT000596256"; gene_type "protein_coding"; gene_status "KNOWN"; gene_name "FARSB"; transcript_status "NOVEL"; transcript_name "ENCODEHT000596256"; exon_number "6"; exon_id "ENSE00001071416.1"; talon_gene "8938"; talon_transcript "596256"; talon_exon "153425"; ccdsid "CCDS2454.1"; exon_status "KNOWN"; level "2"; protein_id "ENSP00000281828.6"; source "HAVANA"; tag "CCDS";
chr2	HAVANA	exon	222599928	222600083	.	-	.	gene_id "ENSG00000116120.9"; transcript_id "ENCODEHT000596256"; gene_type "protein_coding"; gene_status "KNOWN"; gene_name "FARSB"; transcript_status "NOVEL"; transcript_name "ENCODEHT000596256"; exon_number "7"; exon_id "ENSE00001071421.1"; talon_gene "8938"; talon_transcript "596256"; talon_exon "153427"; ccdsid "CCDS2454.1"; exon_status "KNOWN"; level "2"; protein_id "ENSP00000281828.6"; source "HAVANA"; tag "CCDS";
chr2	TALON	exon	222571486	222572022	.	-	.	gene_id "ENSG00000116120.9"; transcript_id "ENCODEHT000596256"; gene_type "protein_coding"; gene_status "KNOWN"; gene_name "FARSB"; transcript_status "NOVEL"; transcript_name "ENCODEHT000596256"; exon_number "8"; exon_id "1381968"; talon_gene "8938"; talon_transcript "596256"; talon_exon "1381968"; exon_status "NOVEL";
chr2	HAVANA	gene	222860934	222941824	.	+	.	gene_id "ENSG00000123983.13"; gene_name "ACSL3"; gene_status "KNOWN"; gene_type "protein_coding"; talon_gene "8943"; havana_gene "OTTHUMG00000133160.5"; level "1";
chr2	HAVANA	transcript	222860934	222944639	.	+	.	gene_id "ENSG00000123983.13"; transcript_id "ENST00000357430.7"; gene_name "ACSL3"; gene_status "KNOWN"; gene_type "protein_coding"; transcript_type "protein_coding"; transcript_status "KNOWN"; transcript_name "ACSL3-201"; talon_gene "8943"; talon_transcript "31659"; ccdsid "CCDS2455.1"; havana_transcript "OTTHUMT00000256862.2"; level "2"; protein_id "ENSP00000350012.3"; source "HAVANA"; tag "CCDS"; transcript_support_level "1";
chr2	HAVANA	exon	222860934	222861258	.	+	.	gene_id "ENSG00000123983.13"; transcript_id "ENST00000357430.7"; gene_type "protein_coding"; gene_status "KNOWN"; gene_name "ACSL3"; transcript_type "protein_coding"; transcript_status "KNOWN"; transcript_name "ACSL3-201"; exon_number "1"; exon_id "ENSE00001902664.1"; talon_gene "8943"; talon_transcript "31659"; talon_exon "153444"; ccdsid "CCDS2455.1"; exon_status "KNOWN"; level "2"; protein_id "ENSP00000350012.3"; source "HAVANA"; tag "CCDS";
chr2	HAVANA	exon	222887830	222887888	.	+	.	gene_id "ENSG00000123983.13"; transcript_id "ENST00000357430.7"; gene_type "protein_coding"; gene_status "KNOWN"; gene_name "ACSL3"; transcript_type "protein_coding"; transcript_status "KNOWN"; transcript_name "ACSL3-201"; exon_number "2"; exon_id "ENSE00001407067.1"; talon_gene "8943"; talon_transcript "31659"; talon_exon "153446"; ccdsid "CCDS2455.1"; exon_status "KNOWN"; level "2"; protein_id "ENSP00000350012.3"; source "HAVANA"; tag "CCDS";
chr2	HAVANA	exon	222900674	222900780	.	+	.	gene_id "ENSG00000123983.13"; transcript_id "ENST00000357430.7"; gene_type "protein_coding"; gene_status "KNOWN"; gene_name "ACSL3"; transcript_type "protein_coding"; transcript_status "KNOWN"; transcript_name "ACSL3-201"; exon_number "3"; exon_id "ENSE00001405381.1"; talon_gene "8943"; talon_transcript "31659"; talon_exon "153448"; ccdsid "CCDS2455.1"; exon_status "KNOWN"; level "2"; protein_id "ENSP00000350012.3"; source "HAVANA"; tag "CCDS";
chr2	HAVANA	exon	222908733	222909150	.	+	.	gene_id "ENSG00000123983.13"; transcript_id "ENST00000357430.7"; gene_type "protein_coding"; gene_status "KNOWN"; gene_name "ACSL3"; transcript_type "protein_coding"; transcript_status "KNOWN"; transcript_name "ACSL3-201"; exon_number "4"; exon_id "ENSE00000922398.3"; talon_gene "8943"; talon_transcript "31659"; talon_exon "153450"; ccdsid "CCDS2455.1"; exon_status "KNOWN"; level "2"; protein_id "ENSP00000350012.3"; source "HAVANA"; tag "CCDS";
chr2	HAVANA	exon	222916319	222916496	.	+	.	gene_id "ENSG00000123983.13"; transcript_id "ENST00000357430.7"; gene_type "protein_coding"; gene_status "KNOWN"; gene_name "ACSL3"; transcript_type "protein_coding"; transcript_status "KNOWN"; transcript_name "ACSL3-201"; exon_number "5"; exon_id "ENSE00003463885.1"; talon_gene "8943"; talon_transcript "31659"; talon_exon "153452"; ccdsid "CCDS2455.1"; exon_status "KNOWN"; level "2"; protein_id "ENSP00000350012.3"; source "HAVANA"; tag "CCDS";
chr2	HAVANA	exon	222918046	222918155	.	+	.	gene_id "ENSG00000123983.13"; transcript_id "ENST00000357430.7"; gene_type "protein_coding"; gene_status "KNOWN"; gene_name "ACSL3"; transcript_type "protein_coding"; transcript_status "KNOWN"; transcript_name "ACSL3-201"; exon_number "6"; exon_id "ENSE00000922400.1"; talon_gene "8943"; talon_transcript "31659"; talon_exon "153454"; ccdsid "CCDS2455.1"; exon_status "KNOWN"; level "2"; protein_id "ENSP00000350012.3"; source "HAVANA"; tag "CCDS";
chr2	HAVANA	exon	222919064	222919202	.	+	.	gene_id "ENSG00000123983.13"; transcript_id "ENST00000357430.7"; gene_type "protein_coding"; gene_status "KNOWN"; gene_name "ACSL3"; transcript_type "protein_coding"; transcript_status "KNOWN"; transcript_name "ACSL3-201"; exon_number "7"; exon_id "ENSE00000786329.1"; talon_gene "8943"; talon_transcript "31659"; talon_exon "153456"; ccdsid "CCDS2455.1"; exon_status "KNOWN"; level "2"; protein_id "ENSP00000350012.3"; source "HAVANA"; tag "CCDS";
chr2	HAVANA	exon	222921280	222921430	.	+	.	gene_id "ENSG00000123983.13"; transcript_id "ENST00000357430.7"; gene_type "protein_coding"; gene_status "KNOWN"; gene_name "ACSL3"; transcript_type "protein_coding"; transcript_status "KNOWN"; transcript_name "ACSL3-201"; exon_number "8"; exon_id "ENSE00000786330.1"; talon_gene "8943"; talon_transcript "31659"; talon_exon "153458"; ccdsid "CCDS2455.1"; exon_status "KNOWN"; level "2"; protein_id "ENSP00000350012.3"; source "HAVANA"; tag "CCDS";
chr2	HAVANA	exon	222922708	222922831	.	+	.	gene_id "ENSG00000123983.13"; transcript_id "ENST00000357430.7"; gene_type "protein_coding"; gene_status "KNOWN"; gene_name "ACSL3"; transcript_type "protein_coding"; transcript_status "KNOWN"; transcript_name "ACSL3-201"; exon_number "9"; exon_id "ENSE00000786331.1"; talon_gene "8943"; talon_transcript "31659"; talon_exon "153460"; ccdsid "CCDS2455.1"; exon_status "KNOWN"; level "2"; protein_id "ENSP00000350012.3"; source "HAVANA"; tag "CCDS";
chr2	HAVANA	exon	222923078	222923149	.	+	.	gene_id "ENSG00000123983.13"; transcript_id "ENST00000357430.7"; gene_type "protein_coding"; gene_status "KNOWN"; gene_name "ACSL3"; transcript_type "protein_coding"; transcript_status "KNOWN"; transcript_name "ACSL3-201"; exon_number "10"; exon_id "ENSE00000786332.1"; talon_gene "8943"; talon_transcript "31659"; talon_exon "153462"; ccdsid "CCDS2455.1"; exon_status "KNOWN"; level "2"; protein_id "ENSP00000350012.3"; source "HAVANA"; tag "CCDS";
chr2	HAVANA	exon	222924456	222924595	.	+	.	gene_id "ENSG00000123983.13"; transcript_id "ENST00000357430.7"; gene_type "protein_coding"; gene_status "KNOWN"; gene_name "ACSL3"; transcript_type "protein_coding"; transcript_status "KNOWN"; transcript_name "ACSL3-201"; exon_number "11"; exon_id "ENSE00000922405.1"; talon_gene "8943"; talon_transcript "31659"; talon_exon "153464"; ccdsid "CCDS2455.1"; exon_status "KNOWN"; level "2"; protein_id "ENSP00000350012.3"; source "HAVANA"; tag "CCDS";
chr2	HAVANA	exon	222927017	222927189	.	+	.	gene_id "ENSG00000123983.13"; transcript_id "ENST00000357430.7"; gene_type "protein_coding"; gene_status "KNOWN"; gene_name "ACSL3"; transcript_type "protein_coding"; transcript_status "KNOWN"; transcript_name "ACSL3-201"; exon_number "12"; exon_id "ENSE00000786334.1"; talon_gene "8943"; talon_transcript "31659"; talon_exon "153466"; ccdsid "CCDS2455.1"; exon_status "KNOWN"; level "2"; protein_id "ENSP00000350012.3"; source "HAVANA"; tag "CCDS";
chr2	HAVANA	exon	222928862	222928936	.	+	.	gene_id "ENSG00000123983.13"; transcript_id "ENST00000357430.7"; gene_type "protein_coding"; gene_status "KNOWN"; gene_name "ACSL3"; transcript_type "protein_coding"; transcript_status "KNOWN"; transcript_name "ACSL3-201"; exon_number "13"; exon_id "ENSE00000786335.1"; talon_gene "8943"; talon_transcript "31659"; talon_exon "153468"; ccdsid "CCDS2455.1"; exon_status "KNOWN"; level "2"; protein_id "ENSP00000350012.3"; source "HAVANA"; tag "CCDS";
chr2	HAVANA	exon	222930621	222930812	.	+	.	gene_id "ENSG00000123983.13"; transcript_id "ENST00000357430.7"; gene_type "protein_coding"; gene_status "KNOWN"; gene_name "ACSL3"; transcript_type "protein_coding"; transcript_status "KNOWN"; transcript_name "ACSL3-201"; exon_number "14"; exon_id "ENSE00000922408.1"; talon_gene "8943"; talon_transcript "31659"; talon_exon "153470"; ccdsid "CCDS2455.1"; exon_status "KNOWN"; level "2"; protein_id "ENSP00000350012.3"; source "HAVANA"; tag "CCDS";
chr2	HAVANA	exon	222933166	222933280	.	+	.	gene_id "ENSG00000123983.13"; transcript_id "ENST00000357430.7"; gene_type "protein_coding"; gene_status "KNOWN"; gene_name "ACSL3"; transcript_type "protein_coding"; transcript_status "KNOWN"; transcript_name "ACSL3-201"; exon_number "15"; exon_id "ENSE00001733043.1"; talon_gene "8943"; talon_transcript "31659"; talon_exon "153472"; ccdsid "CCDS2455.1"; exon_status "KNOWN"; level "2"; protein_id "ENSP00000350012.3"; source "HAVANA"; tag "CCDS";
chr2	HAVANA	exon	222934530	222934687	.	+	.	gene_id "ENSG00000123983.13"; transcript_id "ENST00000357430.7"; gene_type "protein_coding"; gene_status "KNOWN"; gene_name "ACSL3"; transcript_type "protein_coding"; transcript_status "KNOWN"; transcript_name "ACSL3-201"; exon_number "16"; exon_id "ENSE00003467287.1"; talon_gene "8943"; talon_transcript "31659"; talon_exon "153474"; ccdsid "CCDS2455.1"; exon_status "KNOWN"; level "2"; protein_id "ENSP00000350012.3"; source "HAVANA"; tag "CCDS";
chr2	HAVANA	exon	222941497	222944639	.	+	.	gene_id "ENSG00000123983.13"; transcript_id "ENST00000357430.7"; gene_type "protein_coding"; gene_status "KNOWN"; gene_name "ACSL3"; transcript_type "protein_coding"; transcript_status "KNOWN"; transcript_name "ACSL3-201"; exon_number "17"; exon_id "ENSE00000922411.7"; talon_gene "8943"; talon_transcript "31659"; talon_exon "153476"; ccdsid "CCDS2455.1"; exon_status "KNOWN"; level "2"; protein_id "ENSP00000350012.3"; source "HAVANA"; tag "CCDS";
chr2	HAVANA	transcript	222860942	222942222	.	+	.	gene_id "ENSG00000123983.13"; transcript_id "ENST00000392066.7"; gene_name "ACSL3"; gene_status "KNOWN"; gene_type "protein_coding"; transcript_type "protein_coding"; transcript_status "KNOWN"; transcript_name "ACSL3-202"; talon_gene "8943"; talon_transcript "31660"; ccdsid "CCDS2455.1"; havana_transcript "OTTHUMT00000331001.2"; level "2"; protein_id "ENSP00000375918.3"; source "HAVANA"; tag "CCDS"; transcript_support_level "5";
chr2	HAVANA	exon	222860942	222861258	.	+	.	gene_id "ENSG00000123983.13"; transcript_id "ENST00000392066.7"; gene_type "protein_coding"; gene_status "KNOWN"; gene_name "ACSL3"; transcript_type "protein_coding"; transcript_status "KNOWN"; transcript_name "ACSL3-202"; exon_number "1"; exon_id "ENSE00002301692.1"; talon_gene "8943"; talon_transcript "31660"; talon_exon "153477"; ccdsid "CCDS2455.1"; exon_status "KNOWN"; level "2"; protein_id "ENSP00000375918.3"; source "HAVANA"; tag "CCDS";
chr2	HAVANA	exon	222887830	222887888	.	+	.	gene_id "ENSG00000123983.13"; transcript_id "ENST00000392066.7"; gene_type "protein_coding"; gene_status "KNOWN"; gene_name "ACSL3"; transcript_type "protein_coding"; transcript_status "KNOWN"; transcript_name "ACSL3-202"; exon_number "2"; exon_id "ENSE00001407067.1"; talon_gene "8943"; talon_transcript "31660"; talon_exon "153446"; ccdsid "CCDS2455.1"; exon_status "KNOWN"; level "2"; protein_id "ENSP00000350012.3"; source "HAVANA"; tag "CCDS";
chr2	HAVANA	exon	222908733	222909150	.	+	.	gene_id "ENSG00000123983.13"; transcript_id "ENST00000392066.7"; gene_type "protein_coding"; gene_status "KNOWN"; gene_name "ACSL3"; transcript_type "protein_coding"; transcript_status "KNOWN"; transcript_name "ACSL3-202"; exon_number "3"; exon_id "ENSE00000922398.3"; talon_gene "8943"; talon_transcript "31660"; talon_exon "153450"; ccdsid "CCDS2455.1"; exon_status "KNOWN"; level "2"; protein_id "ENSP00000350012.3"; source "HAVANA"; tag "CCDS";
chr2	HAVANA	exon	222916319	222916496	.	+	.	gene_id "ENSG00000123983.13"; transcript_id "ENST00000392066.7"; gene_type "protein_coding"; gene_status "KNOWN"; gene_name "ACSL3"; transcript_type "protein_coding"; transcript_status "KNOWN"; transcript_name "ACSL3-202"; exon_number "4"; exon_id "ENSE00003463885.1"; talon_gene "8943"; talon_transcript "31660"; talon_exon "153452"; ccdsid "CCDS2455.1"; exon_status "KNOWN"; level "2"; protein_id "ENSP00000350012.3"; source "HAVANA"; tag "CCDS";
chr2	HAVANA	exon	222918046	222918155	.	+	.	gene_id "ENSG00000123983.13"; transcript_id "ENST00000392066.7"; gene_type "protein_coding"; gene_status "KNOWN"; gene_name "ACSL3"; transcript_type "protein_coding"; transcript_status "KNOWN"; transcript_name "ACSL3-202"; exon_number "5"; exon_id "ENSE00000922400.1"; talon_gene "8943"; talon_transcript "31660"; talon_exon "153454"; ccdsid "CCDS2455.1"; exon_status "KNOWN"; level "2"; protein_id "ENSP00000350012.3"; source "HAVANA"; tag "CCDS";
chr2	HAVANA	exon	222919064	222919202	.	+	.	gene_id "ENSG00000123983.13"; transcript_id "ENST00000392066.7"; gene_type "protein_coding"; gene_status "KNOWN"; gene_name "ACSL3"; transcript_type "protein_coding"; transcript_status "KNOWN"; transcript_name "ACSL3-202"; exon_number "6"; exon_id "ENSE00000786329.1"; talon_gene "8943"; talon_transcript "31660"; talon_exon "153456"; ccdsid "CCDS2455.1"; exon_status "KNOWN"; level "2"; protein_id "ENSP00000350012.3"; source "HAVANA"; tag "CCDS";
chr2	HAVANA	exon	222921280	222921430	.	+	.	gene_id "ENSG00000123983.13"; transcript_id "ENST00000392066.7"; gene_type "protein_coding"; gene_status "KNOWN"; gene_name "ACSL3"; transcript_type "protein_coding"; transcript_status "KNOWN"; transcript_name "ACSL3-202"; exon_number "7"; exon_id "ENSE00000786330.1"; talon_gene "8943"; talon_transcript "31660"; talon_exon "153458"; ccdsid "CCDS2455.1"; exon_status "KNOWN"; level "2"; protein_id "ENSP00000350012.3"; source "HAVANA"; tag "CCDS";
chr2	HAVANA	exon	222922708	222922831	.	+	.	gene_id "ENSG00000123983.13"; transcript_id "ENST00000392066.7"; gene_type "protein_coding"; gene_status "KNOWN"; gene_name "ACSL3"; transcript_type "protein_coding"; transcript_status "KNOWN"; transcript_name "ACSL3-202"; exon_number "8"; exon_id "ENSE00000786331.1"; talon_gene "8943"; talon_transcript "31660"; talon_exon "153460"; ccdsid "CCDS2455.1"; exon_status "KNOWN"; level "2"; protein_id "ENSP00000350012.3"; source "HAVANA"; tag "CCDS";
chr2	HAVANA	exon	222923078	222923149	.	+	.	gene_id "ENSG00000123983.13"; transcript_id "ENST00000392066.7"; gene_type "protein_coding"; gene_status "KNOWN"; gene_name "ACSL3"; transcript_type "protein_coding"; transcript_status "KNOWN"; transcript_name "ACSL3-202"; exon_number "9"; exon_id "ENSE00000786332.1"; talon_gene "8943"; talon_transcript "31660"; talon_exon "153462"; ccdsid "CCDS2455.1"; exon_status "KNOWN"; level "2"; protein_id "ENSP00000350012.3"; source "HAVANA"; tag "CCDS";
chr2	HAVANA	exon	222924456	222924595	.	+	.	gene_id "ENSG00000123983.13"; transcript_id "ENST00000392066.7"; gene_type "protein_coding"; gene_status "KNOWN"; gene_name "ACSL3"; transcript_type "protein_coding"; transcript_status "KNOWN"; transcript_name "ACSL3-202"; exon_number "10"; exon_id "ENSE00000922405.1"; talon_gene "8943"; talon_transcript "31660"; talon_exon "153464"; ccdsid "CCDS2455.1"; exon_status "KNOWN"; level "2"; protein_id "ENSP00000350012.3"; source "HAVANA"; tag "CCDS";
chr2	HAVANA	exon	222927017	222927189	.	+	.	gene_id "ENSG00000123983.13"; transcript_id "ENST00000392066.7"; gene_type "protein_coding"; gene_status "KNOWN"; gene_name "ACSL3"; transcript_type "protein_coding"; transcript_status "KNOWN"; transcript_name "ACSL3-202"; exon_number "11"; exon_id "ENSE00000786334.1"; talon_gene "8943"; talon_transcript "31660"; talon_exon "153466"; ccdsid "CCDS2455.1"; exon_status "KNOWN"; level "2"; protein_id "ENSP00000350012.3"; source "HAVANA"; tag "CCDS";
chr2	HAVANA	exon	222928862	222928936	.	+	.	gene_id "ENSG00000123983.13"; transcript_id "ENST00000392066.7"; gene_type "protein_coding"; gene_status "KNOWN"; gene_name "ACSL3"; transcript_type "protein_coding"; transcript_status "KNOWN"; transcript_name "ACSL3-202"; exon_number "12"; exon_id "ENSE00000786335.1"; talon_gene "8943"; talon_transcript "31660"; talon_exon "153468"; ccdsid "CCDS2455.1"; exon_status "KNOWN"; level "2"; protein_id "ENSP00000350012.3"; source "HAVANA"; tag "CCDS";
chr2	HAVANA	exon	222930621	222930812	.	+	.	gene_id "ENSG00000123983.13"; transcript_id "ENST00000392066.7"; gene_type "protein_coding"; gene_status "KNOWN"; gene_name "ACSL3"; transcript_type "protein_coding"; transcript_status "KNOWN"; transcript_name "ACSL3-202"; exon_number "13"; exon_id "ENSE00000922408.1"; talon_gene "8943"; talon_transcript "31660"; talon_exon "153470"; ccdsid "CCDS2455.1"; exon_status "KNOWN"; level "2"; protein_id "ENSP00000350012.3"; source "HAVANA"; tag "CCDS";
chr2	HAVANA	exon	222933166	222933280	.	+	.	gene_id "ENSG00000123983.13"; transcript_id "ENST00000392066.7"; gene_type "protein_coding"; gene_status "KNOWN"; gene_name "ACSL3"; transcript_type "protein_coding"; transcript_status "KNOWN"; transcript_name "ACSL3-202"; exon_number "14"; exon_id "ENSE00001733043.1"; talon_gene "8943"; talon_transcript "31660"; talon_exon "153472"; ccdsid "CCDS2455.1"; exon_status "KNOWN"; level "2"; protein_id "ENSP00000350012.3"; source "HAVANA"; tag "CCDS";
chr2	HAVANA	exon	222934530	222934687	.	+	.	gene_id "ENSG00000123983.13"; transcript_id "ENST00000392066.7"; gene_type "protein_coding"; gene_status "KNOWN"; gene_name "ACSL3"; transcript_type "protein_coding"; transcript_status "KNOWN"; transcript_name "ACSL3-202"; exon_number "15"; exon_id "ENSE00003467287.1"; talon_gene "8943"; talon_transcript "31660"; talon_exon "153474"; ccdsid "CCDS2455.1"; exon_status "KNOWN"; level "2"; protein_id "ENSP00000350012.3"; source "HAVANA"; tag "CCDS";
chr2	HAVANA	exon	222941497	222942222	.	+	.	gene_id "ENSG00000123983.13"; transcript_id "ENST00000392066.7"; gene_type "protein_coding"; gene_status "KNOWN"; gene_name "ACSL3"; transcript_type "protein_coding"; transcript_status "KNOWN"; transcript_name "ACSL3-202"; exon_number "16"; exon_id "ENSE00001914532.1"; talon_gene "8943"; talon_transcript "31660"; talon_exon "153479"; ccdsid "CCDS2455.1"; exon_status "KNOWN"; level "2"; protein_id "ENSP00000375918.3"; source "HAVANA"; tag "CCDS";
chr2	HAVANA	transcript	222933018	222941824	.	+	.	gene_id "ENSG00000123983.13"; transcript_id "ENST00000495541.1"; gene_name "ACSL3"; gene_status "KNOWN"; gene_type "protein_coding"; transcript_type "retained_intron"; transcript_status "KNOWN"; transcript_name "ACSL3-208"; talon_gene "8943"; talon_transcript "31669"; havana_transcript "OTTHUMT00000331008.1"; level "2"; source "HAVANA"; transcript_support_level "2";
chr2	HAVANA	exon	222933018	222933280	.	+	.	gene_id "ENSG00000123983.13"; transcript_id "ENST00000495541.1"; gene_type "protein_coding"; gene_status "KNOWN"; gene_name "ACSL3"; transcript_type "retained_intron"; transcript_status "KNOWN"; transcript_name "ACSL3-208"; exon_number "1"; exon_id "ENSE00001878337.1"; talon_gene "8943"; talon_transcript "31669"; talon_exon "153501"; exon_status "KNOWN"; level "2"; source "HAVANA";
chr2	HAVANA	exon	222934530	222934687	.	+	.	gene_id "ENSG00000123983.13"; transcript_id "ENST00000495541.1"; gene_type "protein_coding"; gene_status "KNOWN"; gene_name "ACSL3"; transcript_type "retained_intron"; transcript_status "KNOWN"; transcript_name "ACSL3-208"; exon_number "2"; exon_id "ENSE00003467287.1"; talon_gene "8943"; talon_transcript "31669"; talon_exon "153474"; ccdsid "CCDS2455.1"; exon_status "KNOWN"; level "2"; protein_id "ENSP00000350012.3"; source "HAVANA"; tag "CCDS";
chr2	HAVANA	exon	222941497	222941824	.	+	.	gene_id "ENSG00000123983.13"; transcript_id "ENST00000495541.1"; gene_type "protein_coding"; gene_status "KNOWN"; gene_name "ACSL3"; transcript_type "retained_intron"; transcript_status "KNOWN"; transcript_name "ACSL3-208"; exon_number "3"; exon_id "ENSE00001839332.1"; talon_gene "8943"; talon_transcript "31669"; talon_exon "153502"; exon_status "KNOWN"; level "2"; source "HAVANA";
chr2	HAVANA	gene	223758482	223837582	.	-	.	gene_id "ENSG00000152056.16"; gene_name "AP1S3"; gene_status "KNOWN"; gene_type "protein_coding"; talon_gene "8954"; havana_gene "OTTHUMG00000133165.6"; level "1";
chr2	HAVANA	transcript	223758482	223837582	.	-	.	gene_id "ENSG00000152056.16"; transcript_id "ENST00000396654.6"; gene_name "AP1S3"; gene_status "KNOWN"; gene_type "protein_coding"; transcript_type "protein_coding"; transcript_status "KNOWN"; transcript_name "AP1S3-203"; talon_gene "8954"; talon_transcript "31686"; ccdsid "CCDS42827.1"; havana_transcript "OTTHUMT00000353158.2"; level "2"; protein_id "ENSP00000379891.2"; source "HAVANA"; tag "CCDS"; transcript_support_level "2";
chr2	HAVANA	exon	223837448	223837582	.	-	.	gene_id "ENSG00000152056.16"; transcript_id "ENST00000396654.6"; gene_type "protein_coding"; gene_status "KNOWN"; gene_name "AP1S3"; transcript_type "protein_coding"; transcript_status "KNOWN"; transcript_name "AP1S3-203"; exon_number "1"; exon_id "ENSE00001525837.2"; talon_gene "8954"; talon_transcript "31686"; talon_exon "153557"; ccdsid "CCDS42827.1"; exon_status "KNOWN"; level "2"; protein_id "ENSP00000379891.2"; source "HAVANA"; tag "CCDS";
chr2	HAVANA	exon	223777691	223777869	.	-	.	gene_id "ENSG00000152056.16"; transcript_id "ENST00000396654.6"; gene_type "protein_coding"; gene_status "KNOWN"; gene_name "AP1S3"; transcript_type "protein_coding"; transcript_status "KNOWN"; transcript_name "AP1S3-203"; exon_number "2"; exon_id "ENSE00003591317.1"; talon_gene "8954"; talon_transcript "31686"; talon_exon "153541"; ccdsid "CCDS42827.1"; exon_status "KNOWN"; level "2"; protein_id "ENSP00000397155.1"; source "HAVANA"; tag "basic";
chr2	HAVANA	exon	223775901	223776009	.	-	.	gene_id "ENSG00000152056.16"; transcript_id "ENST00000396654.6"; gene_type "protein_coding"; gene_status "KNOWN"; gene_name "AP1S3"; transcript_type "protein_coding"; transcript_status "KNOWN"; transcript_name "AP1S3-203"; exon_number "3"; exon_id "ENSE00001003125.1"; talon_gene "8954"; talon_transcript "31686"; talon_exon "153543"; ccdsid "CCDS42827.1"; exon_status "KNOWN"; level "2"; protein_id "ENSP00000397155.1"; source "HAVANA"; tag "basic";
chr2	HAVANA	exon	223765213	223765350	.	-	.	gene_id "ENSG00000152056.16"; transcript_id "ENST00000396654.6"; gene_type "protein_coding"; gene_status "KNOWN"; gene_name "AP1S3"; transcript_type "protein_coding"; transcript_status "KNOWN"; transcript_name "AP1S3-203"; exon_number "4"; exon_id "ENSE00003469598.1"; talon_gene "8954"; talon_transcript "31686"; talon_exon "153545"; ccdsid "CCDS42827.1"; exon_status "KNOWN"; level "2"; protein_id "ENSP00000397155.1"; source "HAVANA"; tag "basic";
chr2	HAVANA	exon	223758482	223758750	.	-	.	gene_id "ENSG00000152056.16"; transcript_id "ENST00000396654.6"; gene_type "protein_coding"; gene_status "KNOWN"; gene_name "AP1S3"; transcript_type "protein_coding"; transcript_status "KNOWN"; transcript_name "AP1S3-203"; exon_number "5"; exon_id "ENSE00001525839.2"; talon_gene "8954"; talon_transcript "31686"; talon_exon "153558"; ccdsid "CCDS42827.1"; exon_status "KNOWN"; level "2"; protein_id "ENSP00000379891.2"; source "HAVANA"; tag "CCDS";
chr2	HAVANA	gene	223900855	223945335	.	-	.	gene_id "ENSG00000085449.14"; gene_name "WDFY1"; gene_status "KNOWN"; gene_type "protein_coding"; talon_gene "8955"; havana_gene "OTTHUMG00000153370.3"; level "1";
chr2	HAVANA	transcript	223900855	223945335	.	-	.	gene_id "ENSG00000085449.14"; transcript_id "ENST00000483061.1"; gene_name "WDFY1"; gene_status "KNOWN"; gene_type "protein_coding"; transcript_type "retained_intron"; transcript_status "KNOWN"; transcript_name "WDFY1-204"; talon_gene "8955"; talon_transcript "31696"; havana_transcript "OTTHUMT00000330909.1"; level "2"; source "HAVANA"; transcript_support_level "2";
chr2	HAVANA	exon	223945148	223945335	.	-	.	gene_id "ENSG00000085449.14"; transcript_id "ENST00000483061.1"; gene_type "protein_coding"; gene_status "KNOWN"; gene_name "WDFY1"; transcript_type "retained_intron"; transcript_status "KNOWN"; transcript_name "WDFY1-204"; exon_number "1"; exon_id "ENSE00001199288.6"; talon_gene "8955"; talon_transcript "31696"; talon_exon "153608"; exon_status "KNOWN"; level "2"; source "HAVANA";
chr2	HAVANA	exon	223917943	223918010	.	-	.	gene_id "ENSG00000085449.14"; transcript_id "ENST00000483061.1"; gene_type "protein_coding"; gene_status "KNOWN"; gene_name "WDFY1"; transcript_type "retained_intron"; transcript_status "KNOWN"; transcript_name "WDFY1-204"; exon_number "2"; exon_id "ENSE00003521412.1"; talon_gene "8955"; talon_transcript "31696"; talon_exon "153580"; ccdsid "CCDS33387.1"; exon_status "KNOWN"; level "2"; protein_id "ENSP00000233055.4"; source "HAVANA"; tag "CCDS";
chr2	HAVANA	exon	223912253	223912326	.	-	.	gene_id "ENSG00000085449.14"; transcript_id "ENST00000483061.1"; gene_type "protein_coding"; gene_status "KNOWN"; gene_name "WDFY1"; transcript_type "retained_intron"; transcript_status "KNOWN"; transcript_name "WDFY1-204"; exon_number "3"; exon_id "ENSE00003692180.1"; talon_gene "8955"; talon_transcript "31696"; talon_exon "153582"; ccdsid "CCDS33387.1"; exon_status "KNOWN"; level "2"; protein_id "ENSP00000233055.4"; source "HAVANA"; tag "CCDS";
chr2	HAVANA	exon	223905947	223906001	.	-	.	gene_id "ENSG00000085449.14"; transcript_id "ENST00000483061.1"; gene_type "protein_coding"; gene_status "KNOWN"; gene_name "WDFY1"; transcript_type "retained_intron"; transcript_status "KNOWN"; transcript_name "WDFY1-204"; exon_number "4"; exon_id "ENSE00003572790.1"; talon_gene "8955"; talon_transcript "31696"; talon_exon "153584"; ccdsid "CCDS33387.1"; exon_status "KNOWN"; level "2"; protein_id "ENSP00000233055.4"; source "HAVANA"; tag "CCDS";
chr2	HAVANA	exon	223900855	223901333	.	-	.	gene_id "ENSG00000085449.14"; transcript_id "ENST00000483061.1"; gene_type "protein_coding"; gene_status "KNOWN"; gene_name "WDFY1"; transcript_type "retained_intron"; transcript_status "KNOWN"; transcript_name "WDFY1-204"; exon_number "5"; exon_id "ENSE00001845078.1"; talon_gene "8955"; talon_transcript "31696"; talon_exon "153609"; exon_status "KNOWN"; level "2"; source "HAVANA";
chr2	HAVANA	gene	223957404	223967155	.	+	.	gene_id "ENSG00000135900.3"; gene_name "MRPL44"; gene_status "KNOWN"; gene_type "protein_coding"; talon_gene "8956"; havana_gene "OTTHUMG00000133164.2"; level "2";
chr2	HAVANA	transcript	223957404	223967714	.	+	.	gene_id "ENSG00000135900.3"; transcript_id "ENST00000258383.3"; gene_name "MRPL44"; gene_status "KNOWN"; gene_type "protein_coding"; transcript_type "protein_coding"; transcript_status "KNOWN"; transcript_name "MRPL44-201"; talon_gene "8956"; talon_transcript "31697"; ccdsid "CCDS2459.1"; havana_transcript "OTTHUMT00000256866.2"; level "2"; protein_id "ENSP00000258383.3"; source "HAVANA"; tag "CCDS"; transcript_support_level "1";
chr2	HAVANA	exon	223957404	223957651	.	+	.	gene_id "ENSG00000135900.3"; transcript_id "ENST00000258383.3"; gene_type "protein_coding"; gene_status "KNOWN"; gene_name "MRPL44"; transcript_type "protein_coding"; transcript_status "KNOWN"; transcript_name "MRPL44-201"; exon_number "1"; exon_id "ENSE00000843719.2"; talon_gene "8956"; talon_transcript "31697"; talon_exon "153610"; ccdsid "CCDS2459.1"; exon_status "KNOWN"; level "2"; protein_id "ENSP00000258383.3"; source "HAVANA"; tag "CCDS";
chr2	HAVANA	exon	223959534	223960002	.	+	.	gene_id "ENSG00000135900.3"; transcript_id "ENST00000258383.3"; gene_type "protein_coding"; gene_status "KNOWN"; gene_name "MRPL44"; transcript_type "protein_coding"; transcript_status "KNOWN"; transcript_name "MRPL44-201"; exon_number "2"; exon_id "ENSE00000545748.1"; talon_gene "8956"; talon_transcript "31697"; talon_exon "153612"; ccdsid "CCDS2459.1"; exon_status "KNOWN"; level "2"; protein_id "ENSP00000258383.3"; source "HAVANA"; tag "CCDS";
chr2	HAVANA	exon	223963756	223963934	.	+	.	gene_id "ENSG00000135900.3"; transcript_id "ENST00000258383.3"; gene_type "protein_coding"; gene_status "KNOWN"; gene_name "MRPL44"; transcript_type "protein_coding"; transcript_status "KNOWN"; transcript_name "MRPL44-201"; exon_number "3"; exon_id "ENSE00000786362.1"; talon_gene "8956"; talon_transcript "31697"; talon_exon "153614"; ccdsid "CCDS2459.1"; exon_status "KNOWN"; level "2"; protein_id "ENSP00000258383.3"; source "HAVANA"; tag "CCDS";
chr2	HAVANA	exon	223966863	223967714	.	+	.	gene_id "ENSG00000135900.3"; transcript_id "ENST00000258383.3"; gene_type "protein_coding"; gene_status "KNOWN"; gene_name "MRPL44"; transcript_type "protein_coding"; transcript_status "KNOWN"; transcript_name "MRPL44-201"; exon_number "4"; exon_id "ENSE00000843720.3"; talon_gene "8956"; talon_transcript "31697"; talon_exon "153616"; ccdsid "CCDS2459.1"; exon_status "KNOWN"; level "2"; protein_id "ENSP00000258383.3"; source "HAVANA"; tag "CCDS";
chr2	TALON	transcript	223959534	223967714	.	+	.	gene_id "ENSG00000135900.3"; transcript_id "ENCODEHT000597419"; gene_name "MRPL44"; gene_status "KNOWN"; gene_type "protein_coding"; transcript_status "NOVEL"; transcript_name "ENCODEHT000597419"; talon_gene "8956"; talon_transcript "597419"; ISM-suffix_to_IDs "31697,596894,596906,596922,596960,597038"; ISM-suffix_transcript "TRUE"; ISM_to_IDs "31697,596894,596906,596922,596925,596960,597038"; ISM_transcript "TRUE";
chr2	HAVANA	exon	223959534	223960002	.	+	.	gene_id "ENSG00000135900.3"; transcript_id "ENCODEHT000597419"; gene_type "protein_coding"; gene_status "KNOWN"; gene_name "MRPL44"; transcript_status "NOVEL"; transcript_name "ENCODEHT000597419"; exon_number "1"; exon_id "ENSE00000545748.1"; talon_gene "8956"; talon_transcript "597419"; talon_exon "153612"; ccdsid "CCDS2459.1"; exon_status "KNOWN"; level "2"; protein_id "ENSP00000258383.3"; source "HAVANA"; tag "CCDS";
chr2	HAVANA	exon	223963756	223963934	.	+	.	gene_id "ENSG00000135900.3"; transcript_id "ENCODEHT000597419"; gene_type "protein_coding"; gene_status "KNOWN"; gene_name "MRPL44"; transcript_status "NOVEL"; transcript_name "ENCODEHT000597419"; exon_number "2"; exon_id "ENSE00000786362.1"; talon_gene "8956"; talon_transcript "597419"; talon_exon "153614"; ccdsid "CCDS2459.1"; exon_status "KNOWN"; level "2"; protein_id "ENSP00000258383.3"; source "HAVANA"; tag "CCDS";
chr2	HAVANA	exon	223966863	223967714	.	+	.	gene_id "ENSG00000135900.3"; transcript_id "ENCODEHT000597419"; gene_type "protein_coding"; gene_status "KNOWN"; gene_name "MRPL44"; transcript_status "NOVEL"; transcript_name "ENCODEHT000597419"; exon_number "3"; exon_id "ENSE00000843720.3"; talon_gene "8956"; talon_transcript "597419"; talon_exon "153616"; ccdsid "CCDS2459.1"; exon_status "KNOWN"; level "2"; protein_id "ENSP00000258383.3"; source "HAVANA"; tag "CCDS";
chr2	TALON	transcript	223966863	223967155	.	+	.	gene_id "ENSG00000135900.3"; transcript_id "ENCODEHT000597484"; gene_name "MRPL44"; gene_status "KNOWN"; gene_type "protein_coding"; transcript_status "NOVEL"; transcript_name "ENCODEHT000597484"; talon_gene "8956"; talon_transcript "597484"; ISM_to_IDs "596893,596906,596922,597475"; ISM_transcript "TRUE";
chr2	TALON	exon	223966863	223967155	.	+	.	gene_id "ENSG00000135900.3"; transcript_id "ENCODEHT000597484"; gene_type "protein_coding"; gene_status "KNOWN"; gene_name "MRPL44"; transcript_status "NOVEL"; transcript_name "ENCODEHT000597484"; exon_number "1"; exon_id "1382686"; talon_gene "8956"; talon_transcript "597484"; talon_exon "1382686"; exon_status "NOVEL";
chr2	HAVANA	gene	224470150	224480124	.	-	.	gene_id "ENSG00000036257.12"; gene_name "CUL3"; gene_status "KNOWN"; gene_type "protein_coding"; talon_gene "8963"; havana_gene "OTTHUMG00000133167.5"; level "1"; tag "overlapping_locus";
chr2	HAVANA	transcript	224470150	224585348	.	-	.	gene_id "ENSG00000036257.12"; transcript_id "ENST00000264414.8"; gene_name "CUL3"; gene_status "KNOWN"; gene_type "protein_coding"; transcript_type "protein_coding"; transcript_status "KNOWN"; transcript_name "CUL3-201"; talon_gene "8963"; talon_transcript "31716"; ccdsid "CCDS2462.1"; havana_transcript "OTTHUMT00000256871.2"; level "2"; protein_id "ENSP00000264414.4"; source "HAVANA"; tag "CCDS"; transcript_support_level "1";
chr2	HAVANA	exon	224584944	224585348	.	-	.	gene_id "ENSG00000036257.12"; transcript_id "ENST00000264414.8"; gene_type "protein_coding"; gene_status "KNOWN"; gene_name "CUL3"; transcript_type "protein_coding"; transcript_status "KNOWN"; transcript_name "CUL3-201"; exon_number "1"; exon_id "ENSE00001831638.1"; talon_gene "8963"; talon_transcript "31716"; talon_exon "153683"; ccdsid "CCDS2462.1"; exon_status "KNOWN"; level "2"; protein_id "ENSP00000264414.4"; source "HAVANA"; tag "CCDS";
chr2	HAVANA	exon	224557659	224557856	.	-	.	gene_id "ENSG00000036257.12"; transcript_id "ENST00000264414.8"; gene_type "protein_coding"; gene_status "KNOWN"; gene_name "CUL3"; transcript_type "protein_coding"; transcript_status "KNOWN"; transcript_name "CUL3-201"; exon_number "2"; exon_id "ENSE00003521548.1"; talon_gene "8963"; talon_transcript "31716"; talon_exon "153685"; ccdsid "CCDS2462.1"; exon_status "KNOWN"; level "2"; protein_id "ENSP00000264414.4"; source "HAVANA"; tag "CCDS";
chr2	ENSEMBL	exon	224535528	224535641	.	-	.	gene_id "ENSG00000036257.12"; transcript_id "ENST00000264414.8"; gene_type "protein_coding"; gene_status "KNOWN"; gene_name "CUL3"; transcript_type "protein_coding"; transcript_status "KNOWN"; transcript_name "CUL3-201"; exon_number "3"; exon_id "ENSE00003693740.1"; talon_gene "8963"; talon_transcript "31716"; talon_exon "153687"; ccdsid "CCDS58751.1"; exon_status "KNOWN"; level "3"; protein_id "ENSP00000343601.4"; source "ENSEMBL"; tag "CCDS";
chr2	ENSEMBL	exon	224514612	224514772	.	-	.	gene_id "ENSG00000036257.12"; transcript_id "ENST00000264414.8"; gene_type "protein_coding"; gene_status "KNOWN"; gene_name "CUL3"; transcript_type "protein_coding"; transcript_status "KNOWN"; transcript_name "CUL3-201"; exon_number "4"; exon_id "ENSE00003524390.1"; talon_gene "8963"; talon_transcript "31716"; talon_exon "153689"; ccdsid "CCDS58751.1"; exon_status "KNOWN"; level "3"; protein_id "ENSP00000343601.4"; source "ENSEMBL"; tag "CCDS";
chr2	ENSEMBL	exon	224513524	224513638	.	-	.	gene_id "ENSG00000036257.12"; transcript_id "ENST00000264414.8"; gene_type "protein_coding"; gene_status "KNOWN"; gene_name "CUL3"; transcript_type "protein_coding"; transcript_status "KNOWN"; transcript_name "CUL3-201"; exon_number "5"; exon_id "ENSE00003606176.1"; talon_gene "8963"; talon_transcript "31716"; talon_exon "153691"; ccdsid "CCDS58751.1"; exon_status "KNOWN"; level "3"; protein_id "ENSP00000343601.4"; source "ENSEMBL"; tag "CCDS";
chr2	ENSEMBL	exon	224511354	224511582	.	-	.	gene_id "ENSG00000036257.12"; transcript_id "ENST00000264414.8"; gene_type "protein_coding"; gene_status "KNOWN"; gene_name "CUL3"; transcript_type "protein_coding"; transcript_status "KNOWN"; transcript_name "CUL3-201"; exon_number "6"; exon_id "ENSE00000786388.1"; talon_gene "8963"; talon_transcript "31716"; talon_exon "153693"; ccdsid "CCDS58751.1"; exon_status "KNOWN"; level "3"; protein_id "ENSP00000343601.4"; source "ENSEMBL"; tag "CCDS";
chr2	ENSEMBL	exon	224506858	224507003	.	-	.	gene_id "ENSG00000036257.12"; transcript_id "ENST00000264414.8"; gene_type "protein_coding"; gene_status "KNOWN"; gene_name "CUL3"; transcript_type "protein_coding"; transcript_status "KNOWN"; transcript_name "CUL3-201"; exon_number "7"; exon_id "ENSE00003585264.1"; talon_gene "8963"; talon_transcript "31716"; talon_exon "153695"; ccdsid "CCDS58751.1"; exon_status "KNOWN"; level "3"; protein_id "ENSP00000343601.4"; source "ENSEMBL"; tag "CCDS";
chr2	ENSEMBL	exon	224505956	224506132	.	-	.	gene_id "ENSG00000036257.12"; transcript_id "ENST00000264414.8"; gene_type "protein_coding"; gene_status "KNOWN"; gene_name "CUL3"; transcript_type "protein_coding"; transcript_status "KNOWN"; transcript_name "CUL3-201"; exon_number "8"; exon_id "ENSE00000965147.1"; talon_gene "8963"; talon_transcript "31716"; talon_exon "153697"; ccdsid "CCDS58751.1"; exon_status "KNOWN"; level "3"; protein_id "ENSP00000343601.4"; source "ENSEMBL"; tag "CCDS";
chr2	ENSEMBL	exon	224503652	224503822	.	-	.	gene_id "ENSG00000036257.12"; transcript_id "ENST00000264414.8"; gene_type "protein_coding"; gene_status "KNOWN"; gene_name "CUL3"; transcript_type "protein_coding"; transcript_status "KNOWN"; transcript_name "CUL3-201"; exon_number "9"; exon_id "ENSE00000786385.1"; talon_gene "8963"; talon_transcript "31716"; talon_exon "153699"; ccdsid "CCDS58751.1"; exon_status "KNOWN"; level "3"; protein_id "ENSP00000343601.4"; source "ENSEMBL"; tag "CCDS";
chr2	ENSEMBL	exon	224502965	224503072	.	-	.	gene_id "ENSG00000036257.12"; transcript_id "ENST00000264414.8"; gene_type "protein_coding"; gene_status "KNOWN"; gene_name "CUL3"; transcript_type "protein_coding"; transcript_status "KNOWN"; transcript_name "CUL3-201"; exon_number "10"; exon_id "ENSE00000786384.1"; talon_gene "8963"; talon_transcript "31716"; talon_exon "153701"; ccdsid "CCDS58751.1"; exon_status "KNOWN"; level "3"; protein_id "ENSP00000343601.4"; source "ENSEMBL"; tag "CCDS";
chr2	ENSEMBL	exon	224500363	224500487	.	-	.	gene_id "ENSG00000036257.12"; transcript_id "ENST00000264414.8"; gene_type "protein_coding"; gene_status "KNOWN"; gene_name "CUL3"; transcript_type "protein_coding"; transcript_status "KNOWN"; transcript_name "CUL3-201"; exon_number "11"; exon_id "ENSE00000965148.1"; talon_gene "8963"; talon_transcript "31716"; talon_exon "153703"; ccdsid "CCDS58751.1"; exon_status "KNOWN"; level "3"; protein_id "ENSP00000343601.4"; source "ENSEMBL"; tag "CCDS";
chr2	ENSEMBL	exon	224497753	224497849	.	-	.	gene_id "ENSG00000036257.12"; transcript_id "ENST00000264414.8"; gene_type "protein_coding"; gene_status "KNOWN"; gene_name "CUL3"; transcript_type "protein_coding"; transcript_status "KNOWN"; transcript_name "CUL3-201"; exon_number "12"; exon_id "ENSE00003491945.1"; talon_gene "8963"; talon_transcript "31716"; talon_exon "153705"; ccdsid "CCDS58751.1"; exon_status "KNOWN"; level "3"; protein_id "ENSP00000343601.4"; source "ENSEMBL"; tag "CCDS";
chr2	ENSEMBL	exon	224495832	224495966	.	-	.	gene_id "ENSG00000036257.12"; transcript_id "ENST00000264414.8"; gene_type "protein_coding"; gene_status "KNOWN"; gene_name "CUL3"; transcript_type "protein_coding"; transcript_status "KNOWN"; transcript_name "CUL3-201"; exon_number "13"; exon_id "ENSE00000965150.1"; talon_gene "8963"; talon_transcript "31716"; talon_exon "153707"; ccdsid "CCDS58751.1"; exon_status "KNOWN"; level "3"; protein_id "ENSP00000343601.4"; source "ENSEMBL"; tag "CCDS";
chr2	ENSEMBL	exon	224481892	224482078	.	-	.	gene_id "ENSG00000036257.12"; transcript_id "ENST00000264414.8"; gene_type "protein_coding"; gene_status "KNOWN"; gene_name "CUL3"; transcript_type "protein_coding"; transcript_status "KNOWN"; transcript_name "CUL3-201"; exon_number "14"; exon_id "ENSE00003608357.1"; talon_gene "8963"; talon_transcript "31716"; talon_exon "153709"; ccdsid "CCDS58751.1"; exon_status "KNOWN"; level "3"; protein_id "ENSP00000343601.4"; source "ENSEMBL"; tag "CCDS";
chr2	ENSEMBL	exon	224478200	224478345	.	-	.	gene_id "ENSG00000036257.12"; transcript_id "ENST00000264414.8"; gene_type "protein_coding"; gene_status "KNOWN"; gene_name "CUL3"; transcript_type "protein_coding"; transcript_status "KNOWN"; transcript_name "CUL3-201"; exon_number "15"; exon_id "ENSE00003658141.1"; talon_gene "8963"; talon_transcript "31716"; talon_exon "153711"; ccdsid "CCDS58751.1"; exon_status "KNOWN"; level "3"; protein_id "ENSP00000343601.4"; source "ENSEMBL"; tag "CCDS";
chr2	ENSEMBL	exon	224470150	224474376	.	-	.	gene_id "ENSG00000036257.12"; transcript_id "ENST00000264414.8"; gene_type "protein_coding"; gene_status "KNOWN"; gene_name "CUL3"; transcript_type "protein_coding"; transcript_status "KNOWN"; transcript_name "CUL3-201"; exon_number "16"; exon_id "ENSE00001926503.1"; talon_gene "8963"; talon_transcript "31716"; talon_exon "153713"; ccdsid "CCDS58751.1"; exon_status "KNOWN"; level "3"; protein_id "ENSP00000343601.4"; source "ENSEMBL"; tag "CCDS";
chr2	ENSEMBL	transcript	224470150	224585397	.	-	.	gene_id "ENSG00000036257.12"; transcript_id "ENST00000344951.8"; gene_name "CUL3"; gene_status "KNOWN"; gene_type "protein_coding"; transcript_type "protein_coding"; transcript_status "KNOWN"; transcript_name "CUL3-202"; talon_gene "8963"; talon_transcript "31717"; ccdsid "CCDS58751.1"; level "3"; protein_id "ENSP00000343601.4"; source "ENSEMBL"; tag "CCDS"; transcript_support_level "2";
chr2	ENSEMBL	exon	224584944	224585397	.	-	.	gene_id "ENSG00000036257.12"; transcript_id "ENST00000344951.8"; gene_type "protein_coding"; gene_status "KNOWN"; gene_name "CUL3"; transcript_type "protein_coding"; transcript_status "KNOWN"; transcript_name "CUL3-202"; exon_number "1"; exon_id "ENSE00001003151.7"; talon_gene "8963"; talon_transcript "31717"; talon_exon "153714"; ccdsid "CCDS58751.1"; exon_status "KNOWN"; level "3"; protein_id "ENSP00000343601.4"; source "ENSEMBL"; tag "CCDS";
chr2	ENSEMBL	exon	224535528	224535641	.	-	.	gene_id "ENSG00000036257.12"; transcript_id "ENST00000344951.8"; gene_type "protein_coding"; gene_status "KNOWN"; gene_name "CUL3"; transcript_type "protein_coding"; transcript_status "KNOWN"; transcript_name "CUL3-202"; exon_number "2"; exon_id "ENSE00003693740.1"; talon_gene "8963"; talon_transcript "31717"; talon_exon "153687"; ccdsid "CCDS58751.1"; exon_status "KNOWN"; level "3"; protein_id "ENSP00000343601.4"; source "ENSEMBL"; tag "CCDS";
chr2	ENSEMBL	exon	224514612	224514772	.	-	.	gene_id "ENSG00000036257.12"; transcript_id "ENST00000344951.8"; gene_type "protein_coding"; gene_status "KNOWN"; gene_name "CUL3"; transcript_type "protein_coding"; transcript_status "KNOWN"; transcript_name "CUL3-202"; exon_number "3"; exon_id "ENSE00003524390.1"; talon_gene "8963"; talon_transcript "31717"; talon_exon "153689"; ccdsid "CCDS58751.1"; exon_status "KNOWN"; level "3"; protein_id "ENSP00000343601.4"; source "ENSEMBL"; tag "CCDS";
chr2	ENSEMBL	exon	224513524	224513638	.	-	.	gene_id "ENSG00000036257.12"; transcript_id "ENST00000344951.8"; gene_type "protein_coding"; gene_status "KNOWN"; gene_name "CUL3"; transcript_type "protein_coding"; transcript_status "KNOWN"; transcript_name "CUL3-202"; exon_number "4"; exon_id "ENSE00003606176.1"; talon_gene "8963"; talon_transcript "31717"; talon_exon "153691"; ccdsid "CCDS58751.1"; exon_status "KNOWN"; level "3"; protein_id "ENSP00000343601.4"; source "ENSEMBL"; tag "CCDS";
chr2	ENSEMBL	exon	224511354	224511582	.	-	.	gene_id "ENSG00000036257.12"; transcript_id "ENST00000344951.8"; gene_type "protein_coding"; gene_status "KNOWN"; gene_name "CUL3"; transcript_type "protein_coding"; transcript_status "KNOWN"; transcript_name "CUL3-202"; exon_number "5"; exon_id "ENSE00000786388.1"; talon_gene "8963"; talon_transcript "31717"; talon_exon "153693"; ccdsid "CCDS58751.1"; exon_status "KNOWN"; level "3"; protein_id "ENSP00000343601.4"; source "ENSEMBL"; tag "CCDS";
chr2	ENSEMBL	exon	224506858	224507003	.	-	.	gene_id "ENSG00000036257.12"; transcript_id "ENST00000344951.8"; gene_type "protein_coding"; gene_status "KNOWN"; gene_name "CUL3"; transcript_type "protein_coding"; transcript_status "KNOWN"; transcript_name "CUL3-202"; exon_number "6"; exon_id "ENSE00003585264.1"; talon_gene "8963"; talon_transcript "31717"; talon_exon "153695"; ccdsid "CCDS58751.1"; exon_status "KNOWN"; level "3"; protein_id "ENSP00000343601.4"; source "ENSEMBL"; tag "CCDS";
chr2	ENSEMBL	exon	224505956	224506132	.	-	.	gene_id "ENSG00000036257.12"; transcript_id "ENST00000344951.8"; gene_type "protein_coding"; gene_status "KNOWN"; gene_name "CUL3"; transcript_type "protein_coding"; transcript_status "KNOWN"; transcript_name "CUL3-202"; exon_number "7"; exon_id "ENSE00000965147.1"; talon_gene "8963"; talon_transcript "31717"; talon_exon "153697"; ccdsid "CCDS58751.1"; exon_status "KNOWN"; level "3"; protein_id "ENSP00000343601.4"; source "ENSEMBL"; tag "CCDS";
chr2	ENSEMBL	exon	224503652	224503822	.	-	.	gene_id "ENSG00000036257.12"; transcript_id "ENST00000344951.8"; gene_type "protein_coding"; gene_status "KNOWN"; gene_name "CUL3"; transcript_type "protein_coding"; transcript_status "KNOWN"; transcript_name "CUL3-202"; exon_number "8"; exon_id "ENSE00000786385.1"; talon_gene "8963"; talon_transcript "31717"; talon_exon "153699"; ccdsid "CCDS58751.1"; exon_status "KNOWN"; level "3"; protein_id "ENSP00000343601.4"; source "ENSEMBL"; tag "CCDS";
chr2	ENSEMBL	exon	224502965	224503072	.	-	.	gene_id "ENSG00000036257.12"; transcript_id "ENST00000344951.8"; gene_type "protein_coding"; gene_status "KNOWN"; gene_name "CUL3"; transcript_type "protein_coding"; transcript_status "KNOWN"; transcript_name "CUL3-202"; exon_number "9"; exon_id "ENSE00000786384.1"; talon_gene "8963"; talon_transcript "31717"; talon_exon "153701"; ccdsid "CCDS58751.1"; exon_status "KNOWN"; level "3"; protein_id "ENSP00000343601.4"; source "ENSEMBL"; tag "CCDS";
chr2	ENSEMBL	exon	224500363	224500487	.	-	.	gene_id "ENSG00000036257.12"; transcript_id "ENST00000344951.8"; gene_type "protein_coding"; gene_status "KNOWN"; gene_name "CUL3"; transcript_type "protein_coding"; transcript_status "KNOWN"; transcript_name "CUL3-202"; exon_number "10"; exon_id "ENSE00000965148.1"; talon_gene "8963"; talon_transcript "31717"; talon_exon "153703"; ccdsid "CCDS58751.1"; exon_status "KNOWN"; level "3"; protein_id "ENSP00000343601.4"; source "ENSEMBL"; tag "CCDS";
chr2	ENSEMBL	exon	224497753	224497849	.	-	.	gene_id "ENSG00000036257.12"; transcript_id "ENST00000344951.8"; gene_type "protein_coding"; gene_status "KNOWN"; gene_name "CUL3"; transcript_type "protein_coding"; transcript_status "KNOWN"; transcript_name "CUL3-202"; exon_number "11"; exon_id "ENSE00003491945.1"; talon_gene "8963"; talon_transcript "31717"; talon_exon "153705"; ccdsid "CCDS58751.1"; exon_status "KNOWN"; level "3"; protein_id "ENSP00000343601.4"; source "ENSEMBL"; tag "CCDS";
chr2	ENSEMBL	exon	224495832	224495966	.	-	.	gene_id "ENSG00000036257.12"; transcript_id "ENST00000344951.8"; gene_type "protein_coding"; gene_status "KNOWN"; gene_name "CUL3"; transcript_type "protein_coding"; transcript_status "KNOWN"; transcript_name "CUL3-202"; exon_number "12"; exon_id "ENSE00000965150.1"; talon_gene "8963"; talon_transcript "31717"; talon_exon "153707"; ccdsid "CCDS58751.1"; exon_status "KNOWN"; level "3"; protein_id "ENSP00000343601.4"; source "ENSEMBL"; tag "CCDS";
chr2	ENSEMBL	exon	224481892	224482078	.	-	.	gene_id "ENSG00000036257.12"; transcript_id "ENST00000344951.8"; gene_type "protein_coding"; gene_status "KNOWN"; gene_name "CUL3"; transcript_type "protein_coding"; transcript_status "KNOWN"; transcript_name "CUL3-202"; exon_number "13"; exon_id "ENSE00003608357.1"; talon_gene "8963"; talon_transcript "31717"; talon_exon "153709"; ccdsid "CCDS58751.1"; exon_status "KNOWN"; level "3"; protein_id "ENSP00000343601.4"; source "ENSEMBL"; tag "CCDS";
chr2	ENSEMBL	exon	224478200	224478345	.	-	.	gene_id "ENSG00000036257.12"; transcript_id "ENST00000344951.8"; gene_type "protein_coding"; gene_status "KNOWN"; gene_name "CUL3"; transcript_type "protein_coding"; transcript_status "KNOWN"; transcript_name "CUL3-202"; exon_number "14"; exon_id "ENSE00003658141.1"; talon_gene "8963"; talon_transcript "31717"; talon_exon "153711"; ccdsid "CCDS58751.1"; exon_status "KNOWN"; level "3"; protein_id "ENSP00000343601.4"; source "ENSEMBL"; tag "CCDS";
chr2	ENSEMBL	exon	224470150	224474376	.	-	.	gene_id "ENSG00000036257.12"; transcript_id "ENST00000344951.8"; gene_type "protein_coding"; gene_status "KNOWN"; gene_name "CUL3"; transcript_type "protein_coding"; transcript_status "KNOWN"; transcript_name "CUL3-202"; exon_number "15"; exon_id "ENSE00001926503.1"; talon_gene "8963"; talon_transcript "31717"; talon_exon "153713"; ccdsid "CCDS58751.1"; exon_status "KNOWN"; level "3"; protein_id "ENSP00000343601.4"; source "ENSEMBL"; tag "CCDS";
chr2	TALON	transcript	224472927	224482078	.	-	.	gene_id "ENSG00000036257.12"; transcript_id "ENCODEHT000597595"; gene_name "CUL3"; gene_status "KNOWN"; gene_type "protein_coding"; transcript_status "NOVEL"; transcript_name "ENCODEHT000597595"; talon_gene "8963"; talon_transcript "597595"; ISM-suffix_to_IDs "31716,31717,31720,31721,31722"; ISM-suffix_transcript "TRUE"; ISM_to_IDs "31716,31717,31720,31721,31722"; ISM_transcript "TRUE";
chr2	ENSEMBL	exon	224481892	224482078	.	-	.	gene_id "ENSG00000036257.12"; transcript_id "ENCODEHT000597595"; gene_type "protein_coding"; gene_status "KNOWN"; gene_name "CUL3"; transcript_status "NOVEL"; transcript_name "ENCODEHT000597595"; exon_number "1"; exon_id "ENSE00003608357.1"; talon_gene "8963"; talon_transcript "597595"; talon_exon "153709"; ccdsid "CCDS58751.1"; exon_status "KNOWN"; level "3"; protein_id "ENSP00000343601.4"; source "ENSEMBL"; tag "CCDS";
chr2	ENSEMBL	exon	224478200	224478345	.	-	.	gene_id "ENSG00000036257.12"; transcript_id "ENCODEHT000597595"; gene_type "protein_coding"; gene_status "KNOWN"; gene_name "CUL3"; transcript_status "NOVEL"; transcript_name "ENCODEHT000597595"; exon_number "2"; exon_id "ENSE00003658141.1"; talon_gene "8963"; talon_transcript "597595"; talon_exon "153711"; ccdsid "CCDS58751.1"; exon_status "KNOWN"; level "3"; protein_id "ENSP00000343601.4"; source "ENSEMBL"; tag "CCDS";
chr2	TALON	exon	224472927	224474376	.	-	.	gene_id "ENSG00000036257.12"; transcript_id "ENCODEHT000597595"; gene_type "protein_coding"; gene_status "KNOWN"; gene_name "CUL3"; transcript_status "NOVEL"; transcript_name "ENCODEHT000597595"; exon_number "3"; exon_id "1383269"; talon_gene "8963"; talon_transcript "597595"; talon_exon "1383269"; exon_status "NOVEL";
chr2	HAVANA	transcript	224473902	224480124	.	-	.	gene_id "ENSG00000036257.12"; transcript_id "ENST00000497715.1"; gene_name "CUL3"; gene_status "KNOWN"; gene_type "protein_coding"; transcript_type "retained_intron"; transcript_status "KNOWN"; transcript_name "CUL3-212"; talon_gene "8963"; talon_transcript "31718"; havana_transcript "OTTHUMT00000331089.1"; level "2"; source "HAVANA"; transcript_support_level "2";
chr2	HAVANA	exon	224478200	224480124	.	-	.	gene_id "ENSG00000036257.12"; transcript_id "ENST00000497715.1"; gene_type "protein_coding"; gene_status "KNOWN"; gene_name "CUL3"; transcript_type "retained_intron"; transcript_status "KNOWN"; transcript_name "CUL3-212"; exon_number "1"; exon_id "ENSE00001956460.1"; talon_gene "8963"; talon_transcript "31718"; talon_exon "153716"; exon_status "KNOWN"; level "2"; source "HAVANA";
chr2	HAVANA	exon	224473902	224474376	.	-	.	gene_id "ENSG00000036257.12"; transcript_id "ENST00000497715.1"; gene_type "protein_coding"; gene_status "KNOWN"; gene_name "CUL3"; transcript_type "retained_intron"; transcript_status "KNOWN"; transcript_name "CUL3-212"; exon_number "2"; exon_id "ENSE00001881356.1"; talon_gene "8963"; talon_transcript "31718"; talon_exon "153717"; exon_status "KNOWN"; level "2"; source "HAVANA";
chr2	HAVANA	gene	224765090	225042445	.	-	.	gene_id "ENSG00000135905.19"; gene_name "DOCK10"; gene_status "KNOWN"; gene_type "protein_coding"; talon_gene "8966"; havana_gene "OTTHUMG00000153428.6"; level "1"; tag "ncRNA_host";
chr2	TALON	transcript	224765090	224765837	.	-	.	gene_id "ENSG00000135905.19"; transcript_id "ENCODEHT000597946"; gene_name "DOCK10"; gene_status "KNOWN"; gene_type "protein_coding"; transcript_status "NOVEL"; transcript_name "ENCODEHT000597946"; talon_gene "8966"; talon_transcript "597946"; ISM_to_IDs "31734,31735,597941,597943,597944"; ISM_transcript "TRUE";
chr2	HAVANA	exon	224765090	224765837	.	-	.	gene_id "ENSG00000135905.19"; transcript_id "ENCODEHT000597946"; gene_type "protein_coding"; gene_status "KNOWN"; gene_name "DOCK10"; transcript_status "NOVEL"; transcript_name "ENCODEHT000597946"; exon_number "1"; exon_id "ENSE00003249384.1"; talon_gene "8966"; talon_transcript "597946"; talon_exon "153876"; ccdsid "CCDS74661.1"; exon_status "KNOWN"; level "2"; protein_id "ENSP00000386694.3"; source "HAVANA"; tag "CCDS";
chr2	HAVANA	transcript	224893342	224946905	.	-	.	gene_id "ENSG00000135905.19"; transcript_id "ENST00000474102.1"; gene_name "DOCK10"; gene_status "KNOWN"; gene_type "protein_coding"; transcript_type "processed_transcript"; transcript_status "KNOWN"; transcript_name "DOCK10-207"; talon_gene "8966"; talon_transcript "31745"; havana_transcript "OTTHUMT00000331236.1"; level "2"; source "HAVANA"; transcript_support_level "2";
chr2	HAVANA	exon	224946847	224946905	.	-	.	gene_id "ENSG00000135905.19"; transcript_id "ENST00000474102.1"; gene_type "protein_coding"; gene_status "KNOWN"; gene_name "DOCK10"; transcript_type "processed_transcript"; transcript_status "KNOWN"; transcript_name "DOCK10-207"; exon_number "1"; exon_id "ENSE00001708953.2"; talon_gene "8966"; talon_transcript "31745"; talon_exon "153904"; exon_status "KNOWN"; level "2"; source "HAVANA";
chr2	HAVANA	exon	224931549	224931668	.	-	.	gene_id "ENSG00000135905.19"; transcript_id "ENST00000474102.1"; gene_type "protein_coding"; gene_status "KNOWN"; gene_name "DOCK10"; transcript_type "processed_transcript"; transcript_status "KNOWN"; transcript_name "DOCK10-207"; exon_number "2"; exon_id "ENSE00003545176.1"; talon_gene "8966"; talon_transcript "31745"; talon_exon "153768"; ccdsid "CCDS74661.1"; exon_status "KNOWN"; level "2"; protein_id "ENSP00000386694.3"; source "HAVANA"; tag "CCDS";
chr2	HAVANA	exon	224916695	224916784	.	-	.	gene_id "ENSG00000135905.19"; transcript_id "ENST00000474102.1"; gene_type "protein_coding"; gene_status "KNOWN"; gene_name "DOCK10"; transcript_type "processed_transcript"; transcript_status "KNOWN"; transcript_name "DOCK10-207"; exon_number "3"; exon_id "ENSE00003615701.1"; talon_gene "8966"; talon_transcript "31745"; talon_exon "153770"; ccdsid "CCDS74661.1"; exon_status "KNOWN"; level "2"; protein_id "ENSP00000386694.3"; source "HAVANA"; tag "CCDS";
chr2	HAVANA	exon	224896295	224896377	.	-	.	gene_id "ENSG00000135905.19"; transcript_id "ENST00000474102.1"; gene_type "protein_coding"; gene_status "KNOWN"; gene_name "DOCK10"; transcript_type "processed_transcript"; transcript_status "KNOWN"; transcript_name "DOCK10-207"; exon_number "4"; exon_id "ENSE00003560943.1"; talon_gene "8966"; talon_transcript "31745"; talon_exon "153772"; ccdsid "CCDS74661.1"; exon_status "KNOWN"; level "2"; protein_id "ENSP00000386694.3"; source "HAVANA"; tag "CCDS";
chr2	HAVANA	exon	224893342	224893652	.	-	.	gene_id "ENSG00000135905.19"; transcript_id "ENST00000474102.1"; gene_type "protein_coding"; gene_status "KNOWN"; gene_name "DOCK10"; transcript_type "processed_transcript"; transcript_status "KNOWN"; transcript_name "DOCK10-207"; exon_number "5"; exon_id "ENSE00001835973.1"; talon_gene "8966"; talon_transcript "31745"; talon_exon "153906"; exon_status "KNOWN"; level "2"; source "HAVANA";
chr2	HAVANA	transcript	224893548	225042445	.	-	.	gene_id "ENSG00000135905.19"; transcript_id "ENST00000435582.1"; gene_name "DOCK10"; gene_status "KNOWN"; gene_type "protein_coding"; transcript_type "nonsense_mediated_decay"; transcript_status "KNOWN"; transcript_name "DOCK10-204"; talon_gene "8966"; talon_transcript "31746"; havana_transcript "OTTHUMT00000331237.1"; level "2"; protein_id "ENSP00000394552.1"; source "HAVANA"; transcript_support_level "3";
chr2	HAVANA	exon	225042252	225042445	.	-	.	gene_id "ENSG00000135905.19"; transcript_id "ENST00000435582.1"; gene_type "protein_coding"; gene_status "KNOWN"; gene_name "DOCK10"; transcript_type "nonsense_mediated_decay"; transcript_status "KNOWN"; transcript_name "DOCK10-204"; exon_number "1"; exon_id "ENSE00001582006.2"; talon_gene "8966"; talon_transcript "31746"; talon_exon "153907"; exon_status "KNOWN"; level "2"; protein_id "ENSP00000394552.1"; source "HAVANA";
chr2	HAVANA	exon	224931549	224931668	.	-	.	gene_id "ENSG00000135905.19"; transcript_id "ENST00000435582.1"; gene_type "protein_coding"; gene_status "KNOWN"; gene_name "DOCK10"; transcript_type "nonsense_mediated_decay"; transcript_status "KNOWN"; transcript_name "DOCK10-204"; exon_number "2"; exon_id "ENSE00003545176.1"; talon_gene "8966"; talon_transcript "31746"; talon_exon "153768"; ccdsid "CCDS74661.1"; exon_status "KNOWN"; level "2"; protein_id "ENSP00000386694.3"; source "HAVANA"; tag "CCDS";
chr2	HAVANA	exon	224916695	224916784	.	-	.	gene_id "ENSG00000135905.19"; transcript_id "ENST00000435582.1"; gene_type "protein_coding"; gene_status "KNOWN"; gene_name "DOCK10"; transcript_type "nonsense_mediated_decay"; transcript_status "KNOWN"; transcript_name "DOCK10-204"; exon_number "3"; exon_id "ENSE00003615701.1"; talon_gene "8966"; talon_transcript "31746"; talon_exon "153770"; ccdsid "CCDS74661.1"; exon_status "KNOWN"; level "2"; protein_id "ENSP00000386694.3"; source "HAVANA"; tag "CCDS";
chr2	HAVANA	exon	224896295	224896377	.	-	.	gene_id "ENSG00000135905.19"; transcript_id "ENST00000435582.1"; gene_type "protein_coding"; gene_status "KNOWN"; gene_name "DOCK10"; transcript_type "nonsense_mediated_decay"; transcript_status "KNOWN"; transcript_name "DOCK10-204"; exon_number "4"; exon_id "ENSE00003560943.1"; talon_gene "8966"; talon_transcript "31746"; talon_exon "153772"; ccdsid "CCDS74661.1"; exon_status "KNOWN"; level "2"; protein_id "ENSP00000386694.3"; source "HAVANA"; tag "CCDS";
chr2	HAVANA	exon	224893548	224893652	.	-	.	gene_id "ENSG00000135905.19"; transcript_id "ENST00000435582.1"; gene_type "protein_coding"; gene_status "KNOWN"; gene_name "DOCK10"; transcript_type "nonsense_mediated_decay"; transcript_status "KNOWN"; transcript_name "DOCK10-204"; exon_number "5"; exon_id "ENSE00001727730.1"; talon_gene "8966"; talon_transcript "31746"; talon_exon "153908"; exon_status "KNOWN"; level "2"; protein_id "ENSP00000394552.1"; source "HAVANA";
chr2	HAVANA	gene	226792138	226795246	.	-	.	gene_id "ENSG00000169047.5"; gene_name "IRS1"; gene_status "KNOWN"; gene_type "protein_coding"; talon_gene "8975"; havana_gene "OTTHUMG00000133179.3"; level "2";
chr2	HAVANA	transcript	226792138	226795246	.	-	.	gene_id "ENSG00000169047.5"; transcript_id "ENST00000498335.1"; gene_name "IRS1"; gene_status "KNOWN"; gene_type "protein_coding"; transcript_type "processed_transcript"; transcript_status "KNOWN"; transcript_name "IRS1-202"; talon_gene "8975"; talon_transcript "31758"; havana_transcript "OTTHUMT00000258138.1"; level "2"; source "HAVANA"; transcript_support_level "3";
chr2	HAVANA	exon	226794989	226795246	.	-	.	gene_id "ENSG00000169047.5"; transcript_id "ENST00000498335.1"; gene_type "protein_coding"; gene_status "KNOWN"; gene_name "IRS1"; transcript_type "processed_transcript"; transcript_status "KNOWN"; transcript_name "IRS1-202"; exon_number "1"; exon_id "ENSE00001887002.1"; talon_gene "8975"; talon_transcript "31758"; talon_exon "153938"; exon_status "KNOWN"; level "2"; source "HAVANA";
chr2	HAVANA	exon	226792138	226792385	.	-	.	gene_id "ENSG00000169047.5"; transcript_id "ENST00000498335.1"; gene_type "protein_coding"; gene_status "KNOWN"; gene_name "IRS1"; transcript_type "processed_transcript"; transcript_status "KNOWN"; transcript_name "IRS1-202"; exon_number "2"; exon_id "ENSE00001940011.1"; talon_gene "8975"; talon_transcript "31758"; talon_exon "153940"; exon_status "KNOWN"; level "2"; source "HAVANA";
chr2	HAVANA	gene	226835936	226999201	.	+	.	gene_id "ENSG00000144468.16"; gene_name "RHBDD1"; gene_status "KNOWN"; gene_type "protein_coding"; talon_gene "8978"; havana_gene "OTTHUMG00000133178.6"; level "2";
chr2	HAVANA	transcript	226835936	226999215	.	+	.	gene_id "ENSG00000144468.16"; transcript_id "ENST00000341329.7"; gene_name "RHBDD1"; gene_status "KNOWN"; gene_type "protein_coding"; transcript_type "protein_coding"; transcript_status "KNOWN"; transcript_name "RHBDD1-201"; talon_gene "8978"; talon_transcript "31762"; ccdsid "CCDS2464.1"; havana_transcript "OTTHUMT00000256885.2"; level "2"; protein_id "ENSP00000344779.3"; source "HAVANA"; tag "CCDS"; transcript_support_level "1";
chr2	HAVANA	exon	226835936	226836087	.	+	.	gene_id "ENSG00000144468.16"; transcript_id "ENST00000341329.7"; gene_type "protein_coding"; gene_status "KNOWN"; gene_name "RHBDD1"; transcript_type "protein_coding"; transcript_status "KNOWN"; transcript_name "RHBDD1-201"; exon_number "1"; exon_id "ENSE00001136060.2"; talon_gene "8978"; talon_transcript "31762"; talon_exon "153952"; ccdsid "CCDS2464.1"; exon_status "KNOWN"; level "2"; protein_id "ENSP00000344779.3"; source "HAVANA"; tag "CCDS";
chr2	ENSEMBL	exon	226864604	226865126	.	+	.	gene_id "ENSG00000144468.16"; transcript_id "ENST00000341329.7"; gene_type "protein_coding"; gene_status "KNOWN"; gene_name "RHBDD1"; transcript_type "protein_coding"; transcript_status "KNOWN"; transcript_name "RHBDD1-201"; exon_number "2"; exon_id "ENSE00001124669.3"; talon_gene "8978"; talon_transcript "31762"; talon_exon "153954"; ccdsid "CCDS2464.1"; exon_status "KNOWN"; level "3"; protein_id "ENSP00000375914.2"; source "ENSEMBL"; tag "CCDS";
chr2	ENSEMBL	exon	226867186	226867318	.	+	.	gene_id "ENSG00000144468.16"; transcript_id "ENST00000341329.7"; gene_type "protein_coding"; gene_status "KNOWN"; gene_name "RHBDD1"; transcript_type "protein_coding"; transcript_status "KNOWN"; transcript_name "RHBDD1-201"; exon_number "3"; exon_id "ENSE00000965315.1"; talon_gene "8978"; talon_transcript "31762"; talon_exon "153956"; ccdsid "CCDS2464.1"; exon_status "KNOWN"; level "3"; protein_id "ENSP00000375914.2"; source "ENSEMBL"; tag "CCDS";
chr2	ENSEMBL	exon	226906793	226906881	.	+	.	gene_id "ENSG00000144468.16"; transcript_id "ENST00000341329.7"; gene_type "protein_coding"; gene_status "KNOWN"; gene_name "RHBDD1"; transcript_type "protein_coding"; transcript_status "KNOWN"; transcript_name "RHBDD1-201"; exon_number "4"; exon_id "ENSE00001071066.1"; talon_gene "8978"; talon_transcript "31762"; talon_exon "153958"; ccdsid "CCDS2464.1"; exon_status "KNOWN"; level "3"; protein_id "ENSP00000375914.2"; source "ENSEMBL"; tag "CCDS";
chr2	ENSEMBL	exon	226908822	226908878	.	+	.	gene_id "ENSG00000144468.16"; transcript_id "ENST00000341329.7"; gene_type "protein_coding"; gene_status "KNOWN"; gene_name "RHBDD1"; transcript_type "protein_coding"; transcript_status "KNOWN"; transcript_name "RHBDD1-201"; exon_number "5"; exon_id "ENSE00003517328.1"; talon_gene "8978"; talon_transcript "31762"; talon_exon "153960"; ccdsid "CCDS2464.1"; exon_status "KNOWN"; level "3"; protein_id "ENSP00000375914.2"; source "ENSEMBL"; tag "CCDS";
chr2	ENSEMBL	exon	226914208	226914351	.	+	.	gene_id "ENSG00000144468.16"; transcript_id "ENST00000341329.7"; gene_type "protein_coding"; gene_status "KNOWN"; gene_name "RHBDD1"; transcript_type "protein_coding"; transcript_status "KNOWN"; transcript_name "RHBDD1-201"; exon_number "6"; exon_id "ENSE00003479869.1"; talon_gene "8978"; talon_transcript "31762"; talon_exon "153962"; ccdsid "CCDS2464.1"; exon_status "KNOWN"; level "3"; protein_id "ENSP00000375914.2"; source "ENSEMBL"; tag "CCDS";
chr2	HAVANA	exon	226995431	226999215	.	+	.	gene_id "ENSG00000144468.16"; transcript_id "ENST00000341329.7"; gene_type "protein_coding"; gene_status "KNOWN"; gene_name "RHBDD1"; transcript_type "protein_coding"; transcript_status "KNOWN"; transcript_name "RHBDD1-201"; exon_number "7"; exon_id "ENSE00001938490.1"; talon_gene "8978"; talon_transcript "31762"; talon_exon "153964"; ccdsid "CCDS2464.1"; exon_status "KNOWN"; level "2"; protein_id "ENSP00000344779.3"; source "HAVANA"; tag "CCDS";
chr2	ENSEMBL	transcript	226835955	226999201	.	+	.	gene_id "ENSG00000144468.16"; transcript_id "ENST00000392062.6"; gene_name "RHBDD1"; gene_status "KNOWN"; gene_type "protein_coding"; transcript_type "protein_coding"; transcript_status "KNOWN"; transcript_name "RHBDD1-202"; talon_gene "8978"; talon_transcript "31763"; ccdsid "CCDS2464.1"; level "3"; protein_id "ENSP00000375914.2"; source "ENSEMBL"; tag "CCDS"; transcript_support_level "5";
chr2	ENSEMBL	exon	226835955	226836087	.	+	.	gene_id "ENSG00000144468.16"; transcript_id "ENST00000392062.6"; gene_type "protein_coding"; gene_status "KNOWN"; gene_name "RHBDD1"; transcript_type "protein_coding"; transcript_status "KNOWN"; transcript_name "RHBDD1-202"; exon_number "1"; exon_id "ENSE00002248117.1"; talon_gene "8978"; talon_transcript "31763"; talon_exon "153965"; ccdsid "CCDS2464.1"; exon_status "KNOWN"; level "3"; protein_id "ENSP00000375914.2"; source "ENSEMBL"; tag "CCDS";
chr2	HAVANA	exon	226838073	226838154	.	+	.	gene_id "ENSG00000144468.16"; transcript_id "ENST00000392062.6"; gene_type "protein_coding"; gene_status "KNOWN"; gene_name "RHBDD1"; transcript_type "protein_coding"; transcript_status "KNOWN"; transcript_name "RHBDD1-202"; exon_number "2"; exon_id "ENSE00001738720.1"; talon_gene "8978"; talon_transcript "31763"; talon_exon "153967"; ccdsid "CCDS2464.1"; exon_status "KNOWN"; level "2"; protein_id "ENSP00000410384.1"; source "HAVANA"; tag "cds_end_NF";
chr2	HAVANA	exon	226839409	226839627	.	+	.	gene_id "ENSG00000144468.16"; transcript_id "ENST00000392062.6"; gene_type "protein_coding"; gene_status "KNOWN"; gene_name "RHBDD1"; transcript_type "protein_coding"; transcript_status "KNOWN"; transcript_name "RHBDD1-202"; exon_number "3"; exon_id "ENSE00001632102.1"; talon_gene "8978"; talon_transcript "31763"; talon_exon "153969"; ccdsid "CCDS2464.1"; exon_status "KNOWN"; level "2"; protein_id "ENSP00000410384.1"; source "HAVANA"; tag "cds_end_NF";
chr2	ENSEMBL	exon	226864604	226865126	.	+	.	gene_id "ENSG00000144468.16"; transcript_id "ENST00000392062.6"; gene_type "protein_coding"; gene_status "KNOWN"; gene_name "RHBDD1"; transcript_type "protein_coding"; transcript_status "KNOWN"; transcript_name "RHBDD1-202"; exon_number "4"; exon_id "ENSE00001124669.3"; talon_gene "8978"; talon_transcript "31763"; talon_exon "153954"; ccdsid "CCDS2464.1"; exon_status "KNOWN"; level "3"; protein_id "ENSP00000375914.2"; source "ENSEMBL"; tag "CCDS";
chr2	ENSEMBL	exon	226867186	226867318	.	+	.	gene_id "ENSG00000144468.16"; transcript_id "ENST00000392062.6"; gene_type "protein_coding"; gene_status "KNOWN"; gene_name "RHBDD1"; transcript_type "protein_coding"; transcript_status "KNOWN"; transcript_name "RHBDD1-202"; exon_number "5"; exon_id "ENSE00000965315.1"; talon_gene "8978"; talon_transcript "31763"; talon_exon "153956"; ccdsid "CCDS2464.1"; exon_status "KNOWN"; level "3"; protein_id "ENSP00000375914.2"; source "ENSEMBL"; tag "CCDS";
chr2	ENSEMBL	exon	226906793	226906881	.	+	.	gene_id "ENSG00000144468.16"; transcript_id "ENST00000392062.6"; gene_type "protein_coding"; gene_status "KNOWN"; gene_name "RHBDD1"; transcript_type "protein_coding"; transcript_status "KNOWN"; transcript_name "RHBDD1-202"; exon_number "6"; exon_id "ENSE00001071066.1"; talon_gene "8978"; talon_transcript "31763"; talon_exon "153958"; ccdsid "CCDS2464.1"; exon_status "KNOWN"; level "3"; protein_id "ENSP00000375914.2"; source "ENSEMBL"; tag "CCDS";
chr2	ENSEMBL	exon	226908822	226908878	.	+	.	gene_id "ENSG00000144468.16"; transcript_id "ENST00000392062.6"; gene_type "protein_coding"; gene_status "KNOWN"; gene_name "RHBDD1"; transcript_type "protein_coding"; transcript_status "KNOWN"; transcript_name "RHBDD1-202"; exon_number "7"; exon_id "ENSE00003517328.1"; talon_gene "8978"; talon_transcript "31763"; talon_exon "153960"; ccdsid "CCDS2464.1"; exon_status "KNOWN"; level "3"; protein_id "ENSP00000375914.2"; source "ENSEMBL"; tag "CCDS";
chr2	ENSEMBL	exon	226914208	226914351	.	+	.	gene_id "ENSG00000144468.16"; transcript_id "ENST00000392062.6"; gene_type "protein_coding"; gene_status "KNOWN"; gene_name "RHBDD1"; transcript_type "protein_coding"; transcript_status "KNOWN"; transcript_name "RHBDD1-202"; exon_number "8"; exon_id "ENSE00003479869.1"; talon_gene "8978"; talon_transcript "31763"; talon_exon "153962"; ccdsid "CCDS2464.1"; exon_status "KNOWN"; level "3"; protein_id "ENSP00000375914.2"; source "ENSEMBL"; tag "CCDS";
chr2	ENSEMBL	exon	226995431	226999201	.	+	.	gene_id "ENSG00000144468.16"; transcript_id "ENST00000392062.6"; gene_type "protein_coding"; gene_status "KNOWN"; gene_name "RHBDD1"; transcript_type "protein_coding"; transcript_status "KNOWN"; transcript_name "RHBDD1-202"; exon_number "9"; exon_id "ENSE00001510565.1"; talon_gene "8978"; talon_transcript "31763"; talon_exon "153971"; ccdsid "CCDS2464.1"; exon_status "KNOWN"; level "3"; protein_id "ENSP00000375914.2"; source "ENSEMBL"; tag "CCDS";
chr2	HAVANA	gene	227325169	227357181	.	+	.	gene_id "ENSG00000168958.19"; gene_name "MFF"; gene_status "KNOWN"; gene_type "protein_coding"; talon_gene "8983"; havana_gene "OTTHUMG00000133180.4"; level "1";
chr2	HAVANA	transcript	227325169	227357834	.	+	.	gene_id "ENSG00000168958.19"; transcript_id "ENST00000304593.13"; gene_name "MFF"; gene_status "KNOWN"; gene_type "protein_coding"; transcript_type "protein_coding"; transcript_status "KNOWN"; transcript_name "MFF-201"; talon_gene "8983"; talon_transcript "31792"; ccdsid "CCDS63140.1"; havana_transcript "OTTHUMT00000331391.1"; level "2"; protein_id "ENSP00000304898.9"; source "HAVANA"; tag "CCDS"; transcript_support_level "2";
chr2	HAVANA	exon	227325169	227325427	.	+	.	gene_id "ENSG00000168958.19"; transcript_id "ENST00000304593.13"; gene_type "protein_coding"; gene_status "KNOWN"; gene_name "MFF"; transcript_type "protein_coding"; transcript_status "KNOWN"; transcript_name "MFF-201"; exon_number "1"; exon_id "ENSE00001854455.1"; talon_gene "8983"; talon_transcript "31792"; talon_exon "154277"; ccdsid "CCDS63140.1"; exon_status "KNOWN"; level "2"; protein_id "ENSP00000304898.9"; source "HAVANA"; tag "CCDS";
chr2	ENSEMBL	exon	227328678	227328789	.	+	.	gene_id "ENSG00000168958.19"; transcript_id "ENST00000304593.13"; gene_type "protein_coding"; gene_status "KNOWN"; gene_name "MFF"; transcript_type "protein_coding"; transcript_status "KNOWN"; transcript_name "MFF-201"; exon_number "2"; exon_id "ENSE00001184084.1"; talon_gene "8983"; talon_transcript "31792"; talon_exon "154272"; ccdsid "CCDS74662.1"; exon_status "KNOWN"; level "3"; protein_id "ENSP00000375912.2"; source "ENSEMBL"; tag "CCDS";
chr2	HAVANA	exon	227330626	227330846	.	+	.	gene_id "ENSG00000168958.19"; transcript_id "ENST00000304593.13"; gene_type "protein_coding"; gene_status "KNOWN"; gene_name "MFF"; transcript_type "protein_coding"; transcript_status "KNOWN"; transcript_name "MFF-201"; exon_number "3"; exon_id "ENSE00003486225.1"; talon_gene "8983"; talon_transcript "31792"; talon_exon "154279"; ccdsid "CCDS63140.1"; exon_status "KNOWN"; level "2"; protein_id "ENSP00000304898.9"; source "HAVANA"; tag "CCDS";
chr2	ENSEMBL	exon	227332419	227332588	.	+	.	gene_id "ENSG00000168958.19"; transcript_id "ENST00000304593.13"; gene_type "protein_coding"; gene_status "KNOWN"; gene_name "MFF"; transcript_type "protein_coding"; transcript_status "KNOWN"; transcript_name "MFF-201"; exon_number "4"; exon_id "ENSE00003611545.1"; talon_gene "8983"; talon_transcript "31792"; talon_exon "154281"; ccdsid "CCDS74662.1"; exon_status "KNOWN"; level "3"; protein_id "ENSP00000375912.2"; source "ENSEMBL"; tag "CCDS";
chr2	ENSEMBL	exon	227340292	227340380	.	+	.	gene_id "ENSG00000168958.19"; transcript_id "ENST00000304593.13"; gene_type "protein_coding"; gene_status "KNOWN"; gene_name "MFF"; transcript_type "protein_coding"; transcript_status "KNOWN"; transcript_name "MFF-201"; exon_number "5"; exon_id "ENSE00003557379.1"; talon_gene "8983"; talon_transcript "31792"; talon_exon "154283"; ccdsid "CCDS74662.1"; exon_status "KNOWN"; level "3"; protein_id "ENSP00000375912.2"; source "ENSEMBL"; tag "CCDS";
chr2	ENSEMBL	exon	227347226	227347384	.	+	.	gene_id "ENSG00000168958.19"; transcript_id "ENST00000304593.13"; gene_type "protein_coding"; gene_status "KNOWN"; gene_name "MFF"; transcript_type "protein_coding"; transcript_status "KNOWN"; transcript_name "MFF-201"; exon_number "6"; exon_id "ENSE00001134348.1"; talon_gene "8983"; talon_transcript "31792"; talon_exon "154285"; ccdsid "CCDS74662.1"; exon_status "KNOWN"; level "3"; protein_id "ENSP00000375912.2"; source "ENSEMBL"; tag "CCDS";
chr2	HAVANA	exon	227352514	227352573	.	+	.	gene_id "ENSG00000168958.19"; transcript_id "ENST00000304593.13"; gene_type "protein_coding"; gene_status "KNOWN"; gene_name "MFF"; transcript_type "protein_coding"; transcript_status "KNOWN"; transcript_name "MFF-201"; exon_number "7"; exon_id "ENSE00003683674.1"; talon_gene "8983"; talon_transcript "31792"; talon_exon "154287"; ccdsid "CCDS63140.1"; exon_status "KNOWN"; level "2"; protein_id "ENSP00000304898.9"; source "HAVANA"; tag "CCDS";
chr2	ENSEMBL	exon	227355677	227355761	.	+	.	gene_id "ENSG00000168958.19"; transcript_id "ENST00000304593.13"; gene_type "protein_coding"; gene_status "KNOWN"; gene_name "MFF"; transcript_type "protein_coding"; transcript_status "KNOWN"; transcript_name "MFF-201"; exon_number "8"; exon_id "ENSE00003790846.1"; talon_gene "8983"; talon_transcript "31792"; talon_exon "154289"; ccdsid "CCDS74662.1"; exon_status "KNOWN"; level "3"; protein_id "ENSP00000375912.2"; source "ENSEMBL"; tag "CCDS";
chr2	HAVANA	exon	227356986	227357834	.	+	.	gene_id "ENSG00000168958.19"; transcript_id "ENST00000304593.13"; gene_type "protein_coding"; gene_status "KNOWN"; gene_name "MFF"; transcript_type "protein_coding"; transcript_status "KNOWN"; transcript_name "MFF-201"; exon_number "9"; exon_id "ENSE00001873710.1"; talon_gene "8983"; talon_transcript "31792"; talon_exon "154291"; ccdsid "CCDS63140.1"; exon_status "KNOWN"; level "2"; protein_id "ENSP00000304898.9"; source "HAVANA"; tag "CCDS";
chr2	HAVANA	transcript	227325221	227357254	.	+	.	gene_id "ENSG00000168958.19"; transcript_id "ENST00000476924.5"; gene_name "MFF"; gene_status "KNOWN"; gene_type "protein_coding"; transcript_type "processed_transcript"; transcript_status "KNOWN"; transcript_name "MFF-219"; talon_gene "8983"; talon_transcript "31793"; havana_transcript "OTTHUMT00000331408.1"; level "2"; source "HAVANA"; transcript_support_level "2";
chr2	HAVANA	exon	227325221	227325427	.	+	.	gene_id "ENSG00000168958.19"; transcript_id "ENST00000476924.5"; gene_type "protein_coding"; gene_status "KNOWN"; gene_name "MFF"; transcript_type "processed_transcript"; transcript_status "KNOWN"; transcript_name "MFF-219"; exon_number "1"; exon_id "ENSE00001819474.1"; talon_gene "8983"; talon_transcript "31793"; talon_exon "154292"; exon_status "KNOWN"; level "2"; source "HAVANA";
chr2	ENSEMBL	exon	227332419	227332588	.	+	.	gene_id "ENSG00000168958.19"; transcript_id "ENST00000476924.5"; gene_type "protein_coding"; gene_status "KNOWN"; gene_name "MFF"; transcript_type "processed_transcript"; transcript_status "KNOWN"; transcript_name "MFF-219"; exon_number "2"; exon_id "ENSE00003611545.1"; talon_gene "8983"; talon_transcript "31793"; talon_exon "154281"; ccdsid "CCDS74662.1"; exon_status "KNOWN"; level "3"; protein_id "ENSP00000375912.2"; source "ENSEMBL"; tag "CCDS";
chr2	ENSEMBL	exon	227340292	227340380	.	+	.	gene_id "ENSG00000168958.19"; transcript_id "ENST00000476924.5"; gene_type "protein_coding"; gene_status "KNOWN"; gene_name "MFF"; transcript_type "processed_transcript"; transcript_status "KNOWN"; transcript_name "MFF-219"; exon_number "3"; exon_id "ENSE00003557379.1"; talon_gene "8983"; talon_transcript "31793"; talon_exon "154283"; ccdsid "CCDS74662.1"; exon_status "KNOWN"; level "3"; protein_id "ENSP00000375912.2"; source "ENSEMBL"; tag "CCDS";
chr2	ENSEMBL	exon	227355677	227355761	.	+	.	gene_id "ENSG00000168958.19"; transcript_id "ENST00000476924.5"; gene_type "protein_coding"; gene_status "KNOWN"; gene_name "MFF"; transcript_type "processed_transcript"; transcript_status "KNOWN"; transcript_name "MFF-219"; exon_number "4"; exon_id "ENSE00003790846.1"; talon_gene "8983"; talon_transcript "31793"; talon_exon "154289"; ccdsid "CCDS74662.1"; exon_status "KNOWN"; level "3"; protein_id "ENSP00000375912.2"; source "ENSEMBL"; tag "CCDS";
chr2	HAVANA	exon	227356986	227357254	.	+	.	gene_id "ENSG00000168958.19"; transcript_id "ENST00000476924.5"; gene_type "protein_coding"; gene_status "KNOWN"; gene_name "MFF"; transcript_type "processed_transcript"; transcript_status "KNOWN"; transcript_name "MFF-219"; exon_number "5"; exon_id "ENSE00001926236.1"; talon_gene "8983"; talon_transcript "31793"; talon_exon "154295"; exon_status "KNOWN"; level "2"; source "HAVANA";
chr2	HAVANA	transcript	227325250	227357215	.	+	.	gene_id "ENSG00000168958.19"; transcript_id "ENST00000354503.10"; gene_name "MFF"; gene_status "KNOWN"; gene_type "protein_coding"; transcript_type "protein_coding"; transcript_status "KNOWN"; transcript_name "MFF-205"; talon_gene "8983"; talon_transcript "31796"; ccdsid "CCDS63142.1"; havana_transcript "OTTHUMT00000383366.1"; level "2"; protein_id "ENSP00000346498.6"; source "HAVANA"; tag "CCDS"; transcript_support_level "2";
chr2	HAVANA	exon	227325250	227325427	.	+	.	gene_id "ENSG00000168958.19"; transcript_id "ENST00000354503.10"; gene_type "protein_coding"; gene_status "KNOWN"; gene_name "MFF"; transcript_type "protein_coding"; transcript_status "KNOWN"; transcript_name "MFF-205"; exon_number "1"; exon_id "ENSE00002170432.1"; talon_gene "8983"; talon_transcript "31796"; talon_exon "154307"; ccdsid "CCDS63142.1"; exon_status "KNOWN"; level "2"; protein_id "ENSP00000346498.6"; source "HAVANA"; tag "CCDS";
chr2	ENSEMBL	exon	227328678	227328789	.	+	.	gene_id "ENSG00000168958.19"; transcript_id "ENST00000354503.10"; gene_type "protein_coding"; gene_status "KNOWN"; gene_name "MFF"; transcript_type "protein_coding"; transcript_status "KNOWN"; transcript_name "MFF-205"; exon_number "2"; exon_id "ENSE00001184084.1"; talon_gene "8983"; talon_transcript "31796"; talon_exon "154272"; ccdsid "CCDS74662.1"; exon_status "KNOWN"; level "3"; protein_id "ENSP00000375912.2"; source "ENSEMBL"; tag "CCDS";
chr2	HAVANA	exon	227330626	227330846	.	+	.	gene_id "ENSG00000168958.19"; transcript_id "ENST00000354503.10"; gene_type "protein_coding"; gene_status "KNOWN"; gene_name "MFF"; transcript_type "protein_coding"; transcript_status "KNOWN"; transcript_name "MFF-205"; exon_number "3"; exon_id "ENSE00003486225.1"; talon_gene "8983"; talon_transcript "31796"; talon_exon "154279"; ccdsid "CCDS63140.1"; exon_status "KNOWN"; level "2"; protein_id "ENSP00000304898.9"; source "HAVANA"; tag "CCDS";
chr2	ENSEMBL	exon	227332419	227332588	.	+	.	gene_id "ENSG00000168958.19"; transcript_id "ENST00000354503.10"; gene_type "protein_coding"; gene_status "KNOWN"; gene_name "MFF"; transcript_type "protein_coding"; transcript_status "KNOWN"; transcript_name "MFF-205"; exon_number "4"; exon_id "ENSE00003611545.1"; talon_gene "8983"; talon_transcript "31796"; talon_exon "154281"; ccdsid "CCDS74662.1"; exon_status "KNOWN"; level "3"; protein_id "ENSP00000375912.2"; source "ENSEMBL"; tag "CCDS";
chr2	ENSEMBL	exon	227340292	227340380	.	+	.	gene_id "ENSG00000168958.19"; transcript_id "ENST00000354503.10"; gene_type "protein_coding"; gene_status "KNOWN"; gene_name "MFF"; transcript_type "protein_coding"; transcript_status "KNOWN"; transcript_name "MFF-205"; exon_number "5"; exon_id "ENSE00003557379.1"; talon_gene "8983"; talon_transcript "31796"; talon_exon "154283"; ccdsid "CCDS74662.1"; exon_status "KNOWN"; level "3"; protein_id "ENSP00000375912.2"; source "ENSEMBL"; tag "CCDS";
chr2	ENSEMBL	exon	227355677	227355761	.	+	.	gene_id "ENSG00000168958.19"; transcript_id "ENST00000354503.10"; gene_type "protein_coding"; gene_status "KNOWN"; gene_name "MFF"; transcript_type "protein_coding"; transcript_status "KNOWN"; transcript_name "MFF-205"; exon_number "6"; exon_id "ENSE00003790846.1"; talon_gene "8983"; talon_transcript "31796"; talon_exon "154289"; ccdsid "CCDS74662.1"; exon_status "KNOWN"; level "3"; protein_id "ENSP00000375912.2"; source "ENSEMBL"; tag "CCDS";
chr2	HAVANA	exon	227356986	227357215	.	+	.	gene_id "ENSG00000168958.19"; transcript_id "ENST00000354503.10"; gene_type "protein_coding"; gene_status "KNOWN"; gene_name "MFF"; transcript_type "protein_coding"; transcript_status "KNOWN"; transcript_name "MFF-205"; exon_number "7"; exon_id "ENSE00002200162.1"; talon_gene "8983"; talon_transcript "31796"; talon_exon "154308"; ccdsid "CCDS63142.1"; exon_status "KNOWN"; level "2"; protein_id "ENSP00000346498.6"; source "HAVANA"; tag "CCDS";
chr2	HAVANA	transcript	227325259	227357799	.	+	.	gene_id "ENSG00000168958.19"; transcript_id "ENST00000409565.5"; gene_name "MFF"; gene_status "KNOWN"; gene_type "protein_coding"; transcript_type "protein_coding"; transcript_status "KNOWN"; transcript_name "MFF-207"; talon_gene "8983"; talon_transcript "31799"; ccdsid "CCDS63142.1"; havana_transcript "OTTHUMT00000331393.1"; level "2"; protein_id "ENSP00000386964.1"; source "HAVANA"; tag "CCDS"; transcript_support_level "2";
chr2	HAVANA	exon	227325259	227325427	.	+	.	gene_id "ENSG00000168958.19"; transcript_id "ENST00000409565.5"; gene_type "protein_coding"; gene_status "KNOWN"; gene_name "MFF"; transcript_type "protein_coding"; transcript_status "KNOWN"; transcript_name "MFF-207"; exon_number "1"; exon_id "ENSE00001589048.1"; talon_gene "8983"; talon_transcript "31799"; talon_exon "154313"; ccdsid "CCDS63142.1"; exon_status "KNOWN"; level "2"; protein_id "ENSP00000386964.1"; source "HAVANA"; tag "CCDS";
chr2	HAVANA	exon	227330626	227330846	.	+	.	gene_id "ENSG00000168958.19"; transcript_id "ENST00000409565.5"; gene_type "protein_coding"; gene_status "KNOWN"; gene_name "MFF"; transcript_type "protein_coding"; transcript_status "KNOWN"; transcript_name "MFF-207"; exon_number "2"; exon_id "ENSE00003486225.1"; talon_gene "8983"; talon_transcript "31799"; talon_exon "154279"; ccdsid "CCDS63140.1"; exon_status "KNOWN"; level "2"; protein_id "ENSP00000304898.9"; source "HAVANA"; tag "CCDS";
chr2	ENSEMBL	exon	227332419	227332588	.	+	.	gene_id "ENSG00000168958.19"; transcript_id "ENST00000409565.5"; gene_type "protein_coding"; gene_status "KNOWN"; gene_name "MFF"; transcript_type "protein_coding"; transcript_status "KNOWN"; transcript_name "MFF-207"; exon_number "3"; exon_id "ENSE00003611545.1"; talon_gene "8983"; talon_transcript "31799"; talon_exon "154281"; ccdsid "CCDS74662.1"; exon_status "KNOWN"; level "3"; protein_id "ENSP00000375912.2"; source "ENSEMBL"; tag "CCDS";
chr2	ENSEMBL	exon	227340292	227340380	.	+	.	gene_id "ENSG00000168958.19"; transcript_id "ENST00000409565.5"; gene_type "protein_coding"; gene_status "KNOWN"; gene_name "MFF"; transcript_type "protein_coding"; transcript_status "KNOWN"; transcript_name "MFF-207"; exon_number "4"; exon_id "ENSE00003557379.1"; talon_gene "8983"; talon_transcript "31799"; talon_exon "154283"; ccdsid "CCDS74662.1"; exon_status "KNOWN"; level "3"; protein_id "ENSP00000375912.2"; source "ENSEMBL"; tag "CCDS";
chr2	ENSEMBL	exon	227355677	227355761	.	+	.	gene_id "ENSG00000168958.19"; transcript_id "ENST00000409565.5"; gene_type "protein_coding"; gene_status "KNOWN"; gene_name "MFF"; transcript_type "protein_coding"; transcript_status "KNOWN"; transcript_name "MFF-207"; exon_number "5"; exon_id "ENSE00003790846.1"; talon_gene "8983"; talon_transcript "31799"; talon_exon "154289"; ccdsid "CCDS74662.1"; exon_status "KNOWN"; level "3"; protein_id "ENSP00000375912.2"; source "ENSEMBL"; tag "CCDS";
chr2	HAVANA	exon	227356986	227357799	.	+	.	gene_id "ENSG00000168958.19"; transcript_id "ENST00000409565.5"; gene_type "protein_coding"; gene_status "KNOWN"; gene_name "MFF"; transcript_type "protein_coding"; transcript_status "KNOWN"; transcript_name "MFF-207"; exon_number "6"; exon_id "ENSE00001587437.1"; talon_gene "8983"; talon_transcript "31799"; talon_exon "154315"; ccdsid "CCDS63142.1"; exon_status "KNOWN"; level "2"; protein_id "ENSP00000386964.1"; source "HAVANA"; tag "CCDS";
chr2	HAVANA	transcript	227325262	227357151	.	+	.	gene_id "ENSG00000168958.19"; transcript_id "ENST00000409616.5"; gene_name "MFF"; gene_status "KNOWN"; gene_type "protein_coding"; transcript_type "protein_coding"; transcript_status "KNOWN"; transcript_name "MFF-208"; talon_gene "8983"; talon_transcript "31801"; ccdsid "CCDS63141.1"; havana_transcript "OTTHUMT00000331396.1"; level "2"; protein_id "ENSP00000386641.1"; source "HAVANA"; tag "CCDS"; transcript_support_level "5";
chr2	HAVANA	exon	227325262	227325427	.	+	.	gene_id "ENSG00000168958.19"; transcript_id "ENST00000409616.5"; gene_type "protein_coding"; gene_status "KNOWN"; gene_name "MFF"; transcript_type "protein_coding"; transcript_status "KNOWN"; transcript_name "MFF-208"; exon_number "1"; exon_id "ENSE00001580697.1"; talon_gene "8983"; talon_transcript "31801"; talon_exon "154319"; ccdsid "CCDS63141.1"; exon_status "KNOWN"; level "2"; protein_id "ENSP00000386641.1"; source "HAVANA"; tag "CCDS";
chr2	ENSEMBL	exon	227328678	227328789	.	+	.	gene_id "ENSG00000168958.19"; transcript_id "ENST00000409616.5"; gene_type "protein_coding"; gene_status "KNOWN"; gene_name "MFF"; transcript_type "protein_coding"; transcript_status "KNOWN"; transcript_name "MFF-208"; exon_number "2"; exon_id "ENSE00001184084.1"; talon_gene "8983"; talon_transcript "31801"; talon_exon "154272"; ccdsid "CCDS74662.1"; exon_status "KNOWN"; level "3"; protein_id "ENSP00000375912.2"; source "ENSEMBL"; tag "CCDS";
chr2	ENSEMBL	exon	227329606	227329783	.	+	.	gene_id "ENSG00000168958.19"; transcript_id "ENST00000409616.5"; gene_type "protein_coding"; gene_status "KNOWN"; gene_name "MFF"; transcript_type "protein_coding"; transcript_status "KNOWN"; transcript_name "MFF-208"; exon_number "3"; exon_id "ENSE00003688966.1"; talon_gene "8983"; talon_transcript "31801"; talon_exon "154301"; ccdsid "CCDS74662.1"; exon_status "KNOWN"; level "3"; protein_id "ENSP00000375912.2"; source "ENSEMBL"; tag "CCDS";
chr2	HAVANA	exon	227330626	227330846	.	+	.	gene_id "ENSG00000168958.19"; transcript_id "ENST00000409616.5"; gene_type "protein_coding"; gene_status "KNOWN"; gene_name "MFF"; transcript_type "protein_coding"; transcript_status "KNOWN"; transcript_name "MFF-208"; exon_number "4"; exon_id "ENSE00003486225.1"; talon_gene "8983"; talon_transcript "31801"; talon_exon "154279"; ccdsid "CCDS63140.1"; exon_status "KNOWN"; level "2"; protein_id "ENSP00000304898.9"; source "HAVANA"; tag "CCDS";
chr2	ENSEMBL	exon	227332419	227332588	.	+	.	gene_id "ENSG00000168958.19"; transcript_id "ENST00000409616.5"; gene_type "protein_coding"; gene_status "KNOWN"; gene_name "MFF"; transcript_type "protein_coding"; transcript_status "KNOWN"; transcript_name "MFF-208"; exon_number "5"; exon_id "ENSE00003611545.1"; talon_gene "8983"; talon_transcript "31801"; talon_exon "154281"; ccdsid "CCDS74662.1"; exon_status "KNOWN"; level "3"; protein_id "ENSP00000375912.2"; source "ENSEMBL"; tag "CCDS";
chr2	ENSEMBL	exon	227340292	227340380	.	+	.	gene_id "ENSG00000168958.19"; transcript_id "ENST00000409616.5"; gene_type "protein_coding"; gene_status "KNOWN"; gene_name "MFF"; transcript_type "protein_coding"; transcript_status "KNOWN"; transcript_name "MFF-208"; exon_number "6"; exon_id "ENSE00003557379.1"; talon_gene "8983"; talon_transcript "31801"; talon_exon "154283"; ccdsid "CCDS74662.1"; exon_status "KNOWN"; level "3"; protein_id "ENSP00000375912.2"; source "ENSEMBL"; tag "CCDS";
chr2	HAVANA	exon	227352514	227352573	.	+	.	gene_id "ENSG00000168958.19"; transcript_id "ENST00000409616.5"; gene_type "protein_coding"; gene_status "KNOWN"; gene_name "MFF"; transcript_type "protein_coding"; transcript_status "KNOWN"; transcript_name "MFF-208"; exon_number "7"; exon_id "ENSE00003683674.1"; talon_gene "8983"; talon_transcript "31801"; talon_exon "154287"; ccdsid "CCDS63140.1"; exon_status "KNOWN"; level "2"; protein_id "ENSP00000304898.9"; source "HAVANA"; tag "CCDS";
chr2	ENSEMBL	exon	227355677	227355761	.	+	.	gene_id "ENSG00000168958.19"; transcript_id "ENST00000409616.5"; gene_type "protein_coding"; gene_status "KNOWN"; gene_name "MFF"; transcript_type "protein_coding"; transcript_status "KNOWN"; transcript_name "MFF-208"; exon_number "8"; exon_id "ENSE00003790846.1"; talon_gene "8983"; talon_transcript "31801"; talon_exon "154289"; ccdsid "CCDS74662.1"; exon_status "KNOWN"; level "3"; protein_id "ENSP00000375912.2"; source "ENSEMBL"; tag "CCDS";
chr2	HAVANA	exon	227356986	227357151	.	+	.	gene_id "ENSG00000168958.19"; transcript_id "ENST00000409616.5"; gene_type "protein_coding"; gene_status "KNOWN"; gene_name "MFF"; transcript_type "protein_coding"; transcript_status "KNOWN"; transcript_name "MFF-208"; exon_number "9"; exon_id "ENSE00001586790.1"; talon_gene "8983"; talon_transcript "31801"; talon_exon "154321"; ccdsid "CCDS63141.1"; exon_status "KNOWN"; level "2"; protein_id "ENSP00000386641.1"; source "HAVANA"; tag "CCDS";
chr2	HAVANA	transcript	227325268	227357833	.	+	.	gene_id "ENSG00000168958.19"; transcript_id "ENST00000337110.11"; gene_name "MFF"; gene_status "KNOWN"; gene_type "protein_coding"; transcript_type "protein_coding"; transcript_status "KNOWN"; transcript_name "MFF-202"; talon_gene "8983"; talon_transcript "31803"; ccdsid "CCDS63139.1"; havana_transcript "OTTHUMT00000331390.1"; level "2"; protein_id "ENSP00000338412.7"; source "HAVANA"; tag "CCDS"; transcript_support_level "1";
chr2	HAVANA	exon	227325268	227325427	.	+	.	gene_id "ENSG00000168958.19"; transcript_id "ENST00000337110.11"; gene_type "protein_coding"; gene_status "KNOWN"; gene_name "MFF"; transcript_type "protein_coding"; transcript_status "KNOWN"; transcript_name "MFF-202"; exon_number "1"; exon_id "ENSE00001909146.1"; talon_gene "8983"; talon_transcript "31803"; talon_exon "154324"; ccdsid "CCDS63139.1"; exon_status "KNOWN"; level "2"; protein_id "ENSP00000338412.7"; source "HAVANA"; tag "CCDS";
chr2	ENSEMBL	exon	227328678	227328789	.	+	.	gene_id "ENSG00000168958.19"; transcript_id "ENST00000337110.11"; gene_type "protein_coding"; gene_status "KNOWN"; gene_name "MFF"; transcript_type "protein_coding"; transcript_status "KNOWN"; transcript_name "MFF-202"; exon_number "2"; exon_id "ENSE00001184084.1"; talon_gene "8983"; talon_transcript "31803"; talon_exon "154272"; ccdsid "CCDS74662.1"; exon_status "KNOWN"; level "3"; protein_id "ENSP00000375912.2"; source "ENSEMBL"; tag "CCDS";
chr2	HAVANA	exon	227330626	227330846	.	+	.	gene_id "ENSG00000168958.19"; transcript_id "ENST00000337110.11"; gene_type "protein_coding"; gene_status "KNOWN"; gene_name "MFF"; transcript_type "protein_coding"; transcript_status "KNOWN"; transcript_name "MFF-202"; exon_number "3"; exon_id "ENSE00003486225.1"; talon_gene "8983"; talon_transcript "31803"; talon_exon "154279"; ccdsid "CCDS63140.1"; exon_status "KNOWN"; level "2"; protein_id "ENSP00000304898.9"; source "HAVANA"; tag "CCDS";
chr2	ENSEMBL	exon	227332419	227332588	.	+	.	gene_id "ENSG00000168958.19"; transcript_id "ENST00000337110.11"; gene_type "protein_coding"; gene_status "KNOWN"; gene_name "MFF"; transcript_type "protein_coding"; transcript_status "KNOWN"; transcript_name "MFF-202"; exon_number "4"; exon_id "ENSE00003611545.1"; talon_gene "8983"; talon_transcript "31803"; talon_exon "154281"; ccdsid "CCDS74662.1"; exon_status "KNOWN"; level "3"; protein_id "ENSP00000375912.2"; source "ENSEMBL"; tag "CCDS";
chr2	ENSEMBL	exon	227340292	227340380	.	+	.	gene_id "ENSG00000168958.19"; transcript_id "ENST00000337110.11"; gene_type "protein_coding"; gene_status "KNOWN"; gene_name "MFF"; transcript_type "protein_coding"; transcript_status "KNOWN"; transcript_name "MFF-202"; exon_number "5"; exon_id "ENSE00003557379.1"; talon_gene "8983"; talon_transcript "31803"; talon_exon "154283"; ccdsid "CCDS74662.1"; exon_status "KNOWN"; level "3"; protein_id "ENSP00000375912.2"; source "ENSEMBL"; tag "CCDS";
chr2	HAVANA	exon	227342745	227342819	.	+	.	gene_id "ENSG00000168958.19"; transcript_id "ENST00000337110.11"; gene_type "protein_coding"; gene_status "KNOWN"; gene_name "MFF"; transcript_type "protein_coding"; transcript_status "KNOWN"; transcript_name "MFF-202"; exon_number "6"; exon_id "ENSE00003615275.1"; talon_gene "8983"; talon_transcript "31803"; talon_exon "154304"; ccdsid "CCDS2465.1"; exon_status "KNOWN"; level "2"; protein_id "ENSP00000302037.4"; source "HAVANA"; tag "CCDS";
chr2	ENSEMBL	exon	227355677	227355761	.	+	.	gene_id "ENSG00000168958.19"; transcript_id "ENST00000337110.11"; gene_type "protein_coding"; gene_status "KNOWN"; gene_name "MFF"; transcript_type "protein_coding"; transcript_status "KNOWN"; transcript_name "MFF-202"; exon_number "7"; exon_id "ENSE00003790846.1"; talon_gene "8983"; talon_transcript "31803"; talon_exon "154289"; ccdsid "CCDS74662.1"; exon_status "KNOWN"; level "3"; protein_id "ENSP00000375912.2"; source "ENSEMBL"; tag "CCDS";
chr2	HAVANA	exon	227356986	227357833	.	+	.	gene_id "ENSG00000168958.19"; transcript_id "ENST00000337110.11"; gene_type "protein_coding"; gene_status "KNOWN"; gene_name "MFF"; transcript_type "protein_coding"; transcript_status "KNOWN"; transcript_name "MFF-202"; exon_number "8"; exon_id "ENSE00003513250.1"; talon_gene "8983"; talon_transcript "31803"; talon_exon "154306"; ccdsid "CCDS2465.1"; exon_status "KNOWN"; level "2"; protein_id "ENSP00000302037.4"; source "HAVANA"; tag "CCDS";
chr2	HAVANA	transcript	227325271	227340561	.	+	.	gene_id "ENSG00000168958.19"; transcript_id "ENST00000470090.5"; gene_name "MFF"; gene_status "KNOWN"; gene_type "protein_coding"; transcript_type "retained_intron"; transcript_status "KNOWN"; transcript_name "MFF-217"; talon_gene "8983"; talon_transcript "31805"; havana_transcript "OTTHUMT00000331397.1"; level "2"; source "HAVANA"; transcript_support_level "2";
chr2	HAVANA	exon	227325271	227325427	.	+	.	gene_id "ENSG00000168958.19"; transcript_id "ENST00000470090.5"; gene_type "protein_coding"; gene_status "KNOWN"; gene_name "MFF"; transcript_type "retained_intron"; transcript_status "KNOWN"; transcript_name "MFF-217"; exon_number "1"; exon_id "ENSE00001846103.1"; talon_gene "8983"; talon_transcript "31805"; talon_exon "154326"; exon_status "KNOWN"; level "2"; protein_id "ENSP00000436920.1"; source "HAVANA"; tag "cds_end_NF";
chr2	ENSEMBL	exon	227332419	227332588	.	+	.	gene_id "ENSG00000168958.19"; transcript_id "ENST00000470090.5"; gene_type "protein_coding"; gene_status "KNOWN"; gene_name "MFF"; transcript_type "retained_intron"; transcript_status "KNOWN"; transcript_name "MFF-217"; exon_number "2"; exon_id "ENSE00003611545.1"; talon_gene "8983"; talon_transcript "31805"; talon_exon "154281"; ccdsid "CCDS74662.1"; exon_status "KNOWN"; level "3"; protein_id "ENSP00000375912.2"; source "ENSEMBL"; tag "CCDS";
chr2	HAVANA	exon	227340292	227340561	.	+	.	gene_id "ENSG00000168958.19"; transcript_id "ENST00000470090.5"; gene_type "protein_coding"; gene_status "KNOWN"; gene_name "MFF"; transcript_type "retained_intron"; transcript_status "KNOWN"; transcript_name "MFF-217"; exon_number "3"; exon_id "ENSE00001825498.1"; talon_gene "8983"; talon_transcript "31805"; talon_exon "154330"; exon_status "KNOWN"; level "2"; source "HAVANA";
chr2	HAVANA	transcript	227325276	227357812	.	+	.	gene_id "ENSG00000168958.19"; transcript_id "ENST00000349901.11"; gene_name "MFF"; gene_status "KNOWN"; gene_type "protein_coding"; transcript_type "protein_coding"; transcript_status "KNOWN"; transcript_name "MFF-203"; talon_gene "8983"; talon_transcript "31808"; ccdsid "CCDS63141.1"; havana_transcript "OTTHUMT00000383372.1"; level "2"; protein_id "ENSP00000304134.9"; source "HAVANA"; tag "CCDS"; transcript_support_level "2";
chr2	HAVANA	exon	227325276	227325427	.	+	.	gene_id "ENSG00000168958.19"; transcript_id "ENST00000349901.11"; gene_type "protein_coding"; gene_status "KNOWN"; gene_name "MFF"; transcript_type "protein_coding"; transcript_status "KNOWN"; transcript_name "MFF-203"; exon_number "1"; exon_id "ENSE00001461207.4"; talon_gene "8983"; talon_transcript "31808"; talon_exon "154332"; ccdsid "CCDS63141.1"; exon_status "KNOWN"; level "2"; protein_id "ENSP00000304134.9"; source "HAVANA"; tag "CCDS";
chr2	ENSEMBL	exon	227328678	227328789	.	+	.	gene_id "ENSG00000168958.19"; transcript_id "ENST00000349901.11"; gene_type "protein_coding"; gene_status "KNOWN"; gene_name "MFF"; transcript_type "protein_coding"; transcript_status "KNOWN"; transcript_name "MFF-203"; exon_number "2"; exon_id "ENSE00001184084.1"; talon_gene "8983"; talon_transcript "31808"; talon_exon "154272"; ccdsid "CCDS74662.1"; exon_status "KNOWN"; level "3"; protein_id "ENSP00000375912.2"; source "ENSEMBL"; tag "CCDS";
chr2	HAVANA	exon	227330626	227330846	.	+	.	gene_id "ENSG00000168958.19"; transcript_id "ENST00000349901.11"; gene_type "protein_coding"; gene_status "KNOWN"; gene_name "MFF"; transcript_type "protein_coding"; transcript_status "KNOWN"; transcript_name "MFF-203"; exon_number "3"; exon_id "ENSE00003486225.1"; talon_gene "8983"; talon_transcript "31808"; talon_exon "154279"; ccdsid "CCDS63140.1"; exon_status "KNOWN"; level "2"; protein_id "ENSP00000304898.9"; source "HAVANA"; tag "CCDS";
chr2	ENSEMBL	exon	227332419	227332588	.	+	.	gene_id "ENSG00000168958.19"; transcript_id "ENST00000349901.11"; gene_type "protein_coding"; gene_status "KNOWN"; gene_name "MFF"; transcript_type "protein_coding"; transcript_status "KNOWN"; transcript_name "MFF-203"; exon_number "4"; exon_id "ENSE00003611545.1"; talon_gene "8983"; talon_transcript "31808"; talon_exon "154281"; ccdsid "CCDS74662.1"; exon_status "KNOWN"; level "3"; protein_id "ENSP00000375912.2"; source "ENSEMBL"; tag "CCDS";
chr2	ENSEMBL	exon	227340292	227340380	.	+	.	gene_id "ENSG00000168958.19"; transcript_id "ENST00000349901.11"; gene_type "protein_coding"; gene_status "KNOWN"; gene_name "MFF"; transcript_type "protein_coding"; transcript_status "KNOWN"; transcript_name "MFF-203"; exon_number "5"; exon_id "ENSE00003557379.1"; talon_gene "8983"; talon_transcript "31808"; talon_exon "154283"; ccdsid "CCDS74662.1"; exon_status "KNOWN"; level "3"; protein_id "ENSP00000375912.2"; source "ENSEMBL"; tag "CCDS";
chr2	HAVANA	exon	227352514	227352573	.	+	.	gene_id "ENSG00000168958.19"; transcript_id "ENST00000349901.11"; gene_type "protein_coding"; gene_status "KNOWN"; gene_name "MFF"; transcript_type "protein_coding"; transcript_status "KNOWN"; transcript_name "MFF-203"; exon_number "6"; exon_id "ENSE00003683674.1"; talon_gene "8983"; talon_transcript "31808"; talon_exon "154287"; ccdsid "CCDS63140.1"; exon_status "KNOWN"; level "2"; protein_id "ENSP00000304898.9"; source "HAVANA"; tag "CCDS";
chr2	ENSEMBL	exon	227355677	227355761	.	+	.	gene_id "ENSG00000168958.19"; transcript_id "ENST00000349901.11"; gene_type "protein_coding"; gene_status "KNOWN"; gene_name "MFF"; transcript_type "protein_coding"; transcript_status "KNOWN"; transcript_name "MFF-203"; exon_number "7"; exon_id "ENSE00003790846.1"; talon_gene "8983"; talon_transcript "31808"; talon_exon "154289"; ccdsid "CCDS74662.1"; exon_status "KNOWN"; level "3"; protein_id "ENSP00000375912.2"; source "ENSEMBL"; tag "CCDS";
chr2	HAVANA	exon	227356986	227357812	.	+	.	gene_id "ENSG00000168958.19"; transcript_id "ENST00000349901.11"; gene_type "protein_coding"; gene_status "KNOWN"; gene_name "MFF"; transcript_type "protein_coding"; transcript_status "KNOWN"; transcript_name "MFF-203"; exon_number "8"; exon_id "ENSE00002159986.1"; talon_gene "8983"; talon_transcript "31808"; talon_exon "154333"; ccdsid "CCDS63141.1"; exon_status "KNOWN"; level "2"; protein_id "ENSP00000304134.9"; source "HAVANA"; tag "CCDS";
chr2	TALON	transcript	227330701	227357181	.	+	.	gene_id "ENSG00000168958.19"; transcript_id "ENCODEHT000599044"; gene_name "MFF"; gene_status "KNOWN"; gene_type "protein_coding"; transcript_status "NOVEL"; transcript_name "ENCODEHT000599044"; talon_gene "8983"; talon_transcript "599044"; ISM-suffix_to_IDs "31796,31799,31802,598454,598468,598469,598499,598505,598818,598856,598892,598941,598944,599017,599026,599028,599031,599038,599041,599043"; ISM-suffix_transcript "TRUE"; ISM_to_IDs "31796,31799,31802,598454,598468,598469,598499,598505,598818,598856,598892,598941,598944,599017,599026,599028,599031,599038,599041,599043"; ISM_transcript "TRUE";
chr2	HAVANA	exon	227330701	227330846	.	+	.	gene_id "ENSG00000168958.19"; transcript_id "ENCODEHT000599044"; gene_type "protein_coding"; gene_status "KNOWN"; gene_name "MFF"; transcript_status "NOVEL"; transcript_name "ENCODEHT000599044"; exon_number "1"; exon_id "ENSE00001787902.1"; talon_gene "8983"; talon_transcript "599044"; talon_exon "154348"; exon_status "KNOWN"; level "2"; source "HAVANA";
chr2	ENSEMBL	exon	227332419	227332588	.	+	.	gene_id "ENSG00000168958.19"; transcript_id "ENCODEHT000599044"; gene_type "protein_coding"; gene_status "KNOWN"; gene_name "MFF"; transcript_status "NOVEL"; transcript_name "ENCODEHT000599044"; exon_number "2"; exon_id "ENSE00003611545.1"; talon_gene "8983"; talon_transcript "599044"; talon_exon "154281"; ccdsid "CCDS74662.1"; exon_status "KNOWN"; level "3"; protein_id "ENSP00000375912.2"; source "ENSEMBL"; tag "CCDS";
chr2	ENSEMBL	exon	227340292	227340380	.	+	.	gene_id "ENSG00000168958.19"; transcript_id "ENCODEHT000599044"; gene_type "protein_coding"; gene_status "KNOWN"; gene_name "MFF"; transcript_status "NOVEL"; transcript_name "ENCODEHT000599044"; exon_number "3"; exon_id "ENSE00003557379.1"; talon_gene "8983"; talon_transcript "599044"; talon_exon "154283"; ccdsid "CCDS74662.1"; exon_status "KNOWN"; level "3"; protein_id "ENSP00000375912.2"; source "ENSEMBL"; tag "CCDS";
chr2	ENSEMBL	exon	227355677	227355761	.	+	.	gene_id "ENSG00000168958.19"; transcript_id "ENCODEHT000599044"; gene_type "protein_coding"; gene_status "KNOWN"; gene_name "MFF"; transcript_status "NOVEL"; transcript_name "ENCODEHT000599044"; exon_number "4"; exon_id "ENSE00003790846.1"; talon_gene "8983"; talon_transcript "599044"; talon_exon "154289"; ccdsid "CCDS74662.1"; exon_status "KNOWN"; level "3"; protein_id "ENSP00000375912.2"; source "ENSEMBL"; tag "CCDS";
chr2	HAVANA	exon	227356986	227357181	.	+	.	gene_id "ENSG00000168958.19"; transcript_id "ENCODEHT000599044"; gene_type "protein_coding"; gene_status "KNOWN"; gene_name "MFF"; transcript_status "NOVEL"; transcript_name "ENCODEHT000599044"; exon_number "5"; exon_id "ENSE00001875863.1"; talon_gene "8983"; talon_transcript "599044"; talon_exon "154358"; exon_status "KNOWN"; level "2"; source "HAVANA";
chr2	HAVANA	transcript	227346725	227357833	.	+	.	gene_id "ENSG00000168958.19"; transcript_id "ENST00000490857.5"; gene_name "MFF"; gene_status "KNOWN"; gene_type "protein_coding"; transcript_type "retained_intron"; transcript_status "KNOWN"; transcript_name "MFF-222"; talon_gene "8983"; talon_transcript "31815"; havana_transcript "OTTHUMT00000331394.1"; level "2"; source "HAVANA"; transcript_support_level "2";
chr2	HAVANA	exon	227346725	227347384	.	+	.	gene_id "ENSG00000168958.19"; transcript_id "ENST00000490857.5"; gene_type "protein_coding"; gene_status "KNOWN"; gene_name "MFF"; transcript_type "retained_intron"; transcript_status "KNOWN"; transcript_name "MFF-222"; exon_number "1"; exon_id "ENSE00001847977.1"; talon_gene "8983"; talon_transcript "31815"; talon_exon "154354"; exon_status "KNOWN"; level "2"; source "HAVANA";
chr2	HAVANA	exon	227352514	227352573	.	+	.	gene_id "ENSG00000168958.19"; transcript_id "ENST00000490857.5"; gene_type "protein_coding"; gene_status "KNOWN"; gene_name "MFF"; transcript_type "retained_intron"; transcript_status "KNOWN"; transcript_name "MFF-222"; exon_number "2"; exon_id "ENSE00003683674.1"; talon_gene "8983"; talon_transcript "31815"; talon_exon "154287"; ccdsid "CCDS63140.1"; exon_status "KNOWN"; level "2"; protein_id "ENSP00000304898.9"; source "HAVANA"; tag "CCDS";
chr2	ENSEMBL	exon	227355677	227355761	.	+	.	gene_id "ENSG00000168958.19"; transcript_id "ENST00000490857.5"; gene_type "protein_coding"; gene_status "KNOWN"; gene_name "MFF"; transcript_type "retained_intron"; transcript_status "KNOWN"; transcript_name "MFF-222"; exon_number "3"; exon_id "ENSE00003790846.1"; talon_gene "8983"; talon_transcript "31815"; talon_exon "154289"; ccdsid "CCDS74662.1"; exon_status "KNOWN"; level "3"; protein_id "ENSP00000375912.2"; source "ENSEMBL"; tag "CCDS";
chr2	HAVANA	exon	227356986	227357833	.	+	.	gene_id "ENSG00000168958.19"; transcript_id "ENST00000490857.5"; gene_type "protein_coding"; gene_status "KNOWN"; gene_name "MFF"; transcript_type "retained_intron"; transcript_status "KNOWN"; transcript_name "MFF-222"; exon_number "4"; exon_id "ENSE00003513250.1"; talon_gene "8983"; talon_transcript "31815"; talon_exon "154306"; ccdsid "CCDS2465.1"; exon_status "KNOWN"; level "2"; protein_id "ENSP00000302037.4"; source "HAVANA"; tag "CCDS";
chr2	HAVANA	transcript	227351681	227357831	.	+	.	gene_id "ENSG00000168958.19"; transcript_id "ENST00000476262.1"; gene_name "MFF"; gene_status "KNOWN"; gene_type "protein_coding"; transcript_type "retained_intron"; transcript_status "KNOWN"; transcript_name "MFF-218"; talon_gene "8983"; talon_transcript "31816"; havana_transcript "OTTHUMT00000331395.1"; level "2"; source "HAVANA"; transcript_support_level "2";
chr2	HAVANA	exon	227351681	227352573	.	+	.	gene_id "ENSG00000168958.19"; transcript_id "ENST00000476262.1"; gene_type "protein_coding"; gene_status "KNOWN"; gene_name "MFF"; transcript_type "retained_intron"; transcript_status "KNOWN"; transcript_name "MFF-218"; exon_number "1"; exon_id "ENSE00001811954.1"; talon_gene "8983"; talon_transcript "31816"; talon_exon "154355"; exon_status "KNOWN"; level "2"; source "HAVANA";
chr2	ENSEMBL	exon	227355677	227355761	.	+	.	gene_id "ENSG00000168958.19"; transcript_id "ENST00000476262.1"; gene_type "protein_coding"; gene_status "KNOWN"; gene_name "MFF"; transcript_type "retained_intron"; transcript_status "KNOWN"; transcript_name "MFF-218"; exon_number "2"; exon_id "ENSE00003790846.1"; talon_gene "8983"; talon_transcript "31816"; talon_exon "154289"; ccdsid "CCDS74662.1"; exon_status "KNOWN"; level "3"; protein_id "ENSP00000375912.2"; source "ENSEMBL"; tag "CCDS";
chr2	HAVANA	exon	227356986	227357831	.	+	.	gene_id "ENSG00000168958.19"; transcript_id "ENST00000476262.1"; gene_type "protein_coding"; gene_status "KNOWN"; gene_name "MFF"; transcript_type "retained_intron"; transcript_status "KNOWN"; transcript_name "MFF-218"; exon_number "3"; exon_id "ENSE00001853959.1"; talon_gene "8983"; talon_transcript "31816"; talon_exon "154356"; exon_status "KNOWN"; level "2"; source "HAVANA";
chr2	HAVANA	transcript	227355298	227357181	.	+	.	gene_id "ENSG00000168958.19"; transcript_id "ENST00000477362.1"; gene_name "MFF"; gene_status "KNOWN"; gene_type "protein_coding"; transcript_type "retained_intron"; transcript_status "KNOWN"; transcript_name "MFF-220"; talon_gene "8983"; talon_transcript "31817"; havana_transcript "OTTHUMT00000331403.1"; level "2"; source "HAVANA"; transcript_support_level "2";
chr2	HAVANA	exon	227355298	227355761	.	+	.	gene_id "ENSG00000168958.19"; transcript_id "ENST00000477362.1"; gene_type "protein_coding"; gene_status "KNOWN"; gene_name "MFF"; transcript_type "retained_intron"; transcript_status "KNOWN"; transcript_name "MFF-220"; exon_number "1"; exon_id "ENSE00001822959.1"; talon_gene "8983"; talon_transcript "31817"; talon_exon "154357"; exon_status "KNOWN"; level "2"; source "HAVANA";
chr2	HAVANA	exon	227356986	227357181	.	+	.	gene_id "ENSG00000168958.19"; transcript_id "ENST00000477362.1"; gene_type "protein_coding"; gene_status "KNOWN"; gene_name "MFF"; transcript_type "retained_intron"; transcript_status "KNOWN"; transcript_name "MFF-220"; exon_number "2"; exon_id "ENSE00001875863.1"; talon_gene "8983"; talon_transcript "31817"; talon_exon "154358"; exon_status "KNOWN"; level "2"; source "HAVANA";
chr2	HAVANA	gene	227472162	227554545	.	+	.	gene_id "ENSG00000173744.17"; gene_name "AGFG1"; gene_status "KNOWN"; gene_type "protein_coding"; talon_gene "8987"; havana_gene "OTTHUMG00000133186.5"; level "1";
chr2	HAVANA	transcript	227472162	227561214	.	+	.	gene_id "ENSG00000173744.17"; transcript_id "ENST00000310078.12"; gene_name "AGFG1"; gene_status "KNOWN"; gene_type "protein_coding"; transcript_type "protein_coding"; transcript_status "KNOWN"; transcript_name "AGFG1-201"; talon_gene "8987"; talon_transcript "31823"; ccdsid "CCDS2467.1"; havana_transcript "OTTHUMT00000256895.2"; level "2"; protein_id "ENSP00000312059.7"; source "HAVANA"; tag "CCDS"; transcript_support_level "1";
chr2	HAVANA	exon	227472162	227472588	.	+	.	gene_id "ENSG00000173744.17"; transcript_id "ENST00000310078.12"; gene_type "protein_coding"; gene_status "KNOWN"; gene_name "AGFG1"; transcript_type "protein_coding"; transcript_status "KNOWN"; transcript_name "AGFG1-201"; exon_number "1"; exon_id "ENSE00001855491.1"; talon_gene "8987"; talon_transcript "31823"; talon_exon "154398"; ccdsid "CCDS2467.1"; exon_status "KNOWN"; level "2"; protein_id "ENSP00000312059.7"; source "HAVANA"; tag "CCDS";
chr2	HAVANA	exon	227491547	227491640	.	+	.	gene_id "ENSG00000173744.17"; transcript_id "ENST00000310078.12"; gene_type "protein_coding"; gene_status "KNOWN"; gene_name "AGFG1"; transcript_type "protein_coding"; transcript_status "KNOWN"; transcript_name "AGFG1-201"; exon_number "2"; exon_id "ENSE00001183976.1"; talon_gene "8987"; talon_transcript "31823"; talon_exon "154373"; ccdsid "CCDS46533.1"; exon_status "KNOWN"; level "2"; protein_id "ENSP00000387282.2"; source "HAVANA"; tag "CCDS";
chr2	HAVANA	exon	227519948	227520063	.	+	.	gene_id "ENSG00000173744.17"; transcript_id "ENST00000310078.12"; gene_type "protein_coding"; gene_status "KNOWN"; gene_name "AGFG1"; transcript_type "protein_coding"; transcript_status "KNOWN"; transcript_name "AGFG1-201"; exon_number "3"; exon_id "ENSE00003537674.1"; talon_gene "8987"; talon_transcript "31823"; talon_exon "154375"; ccdsid "CCDS46533.1"; exon_status "KNOWN"; level "2"; protein_id "ENSP00000387282.2"; source "HAVANA"; tag "CCDS";
chr2	HAVANA	exon	227523763	227523925	.	+	.	gene_id "ENSG00000173744.17"; transcript_id "ENST00000310078.12"; gene_type "protein_coding"; gene_status "KNOWN"; gene_name "AGFG1"; transcript_type "protein_coding"; transcript_status "KNOWN"; transcript_name "AGFG1-201"; exon_number "4"; exon_id "ENSE00003493160.1"; talon_gene "8987"; talon_transcript "31823"; talon_exon "154377"; ccdsid "CCDS46533.1"; exon_status "KNOWN"; level "2"; protein_id "ENSP00000387282.2"; source "HAVANA"; tag "CCDS";
chr2	HAVANA	exon	227524762	227524915	.	+	.	gene_id "ENSG00000173744.17"; transcript_id "ENST00000310078.12"; gene_type "protein_coding"; gene_status "KNOWN"; gene_name "AGFG1"; transcript_type "protein_coding"; transcript_status "KNOWN"; transcript_name "AGFG1-201"; exon_number "5"; exon_id "ENSE00001183965.1"; talon_gene "8987"; talon_transcript "31823"; talon_exon "154379"; ccdsid "CCDS46533.1"; exon_status "KNOWN"; level "2"; protein_id "ENSP00000387282.2"; source "HAVANA"; tag "CCDS";
chr2	HAVANA	exon	227531091	227531210	.	+	.	gene_id "ENSG00000173744.17"; transcript_id "ENST00000310078.12"; gene_type "protein_coding"; gene_status "KNOWN"; gene_name "AGFG1"; transcript_type "protein_coding"; transcript_status "KNOWN"; transcript_name "AGFG1-201"; exon_number "6"; exon_id "ENSE00001183964.1"; talon_gene "8987"; talon_transcript "31823"; talon_exon "154381"; ccdsid "CCDS46533.1"; exon_status "KNOWN"; level "2"; protein_id "ENSP00000387282.2"; source "HAVANA"; tag "CCDS";
chr2	HAVANA	exon	227533549	227533758	.	+	.	gene_id "ENSG00000173744.17"; transcript_id "ENST00000310078.12"; gene_type "protein_coding"; gene_status "KNOWN"; gene_name "AGFG1"; transcript_type "protein_coding"; transcript_status "KNOWN"; transcript_name "AGFG1-201"; exon_number "7"; exon_id "ENSE00001183961.1"; talon_gene "8987"; talon_transcript "31823"; talon_exon "154385"; ccdsid "CCDS46533.1"; exon_status "KNOWN"; level "2"; protein_id "ENSP00000387282.2"; source "HAVANA"; tag "CCDS";
chr2	HAVANA	exon	227534845	227535025	.	+	.	gene_id "ENSG00000173744.17"; transcript_id "ENST00000310078.12"; gene_type "protein_coding"; gene_status "KNOWN"; gene_name "AGFG1"; transcript_type "protein_coding"; transcript_status "KNOWN"; transcript_name "AGFG1-201"; exon_number "8"; exon_id "ENSE00001183955.1"; talon_gene "8987"; talon_transcript "31823"; talon_exon "154387"; ccdsid "CCDS46533.1"; exon_status "KNOWN"; level "2"; protein_id "ENSP00000387282.2"; source "HAVANA"; tag "CCDS";
chr2	HAVANA	exon	227536625	227536704	.	+	.	gene_id "ENSG00000173744.17"; transcript_id "ENST00000310078.12"; gene_type "protein_coding"; gene_status "KNOWN"; gene_name "AGFG1"; transcript_type "protein_coding"; transcript_status "KNOWN"; transcript_name "AGFG1-201"; exon_number "9"; exon_id "ENSE00001183952.1"; talon_gene "8987"; talon_transcript "31823"; talon_exon "154389"; ccdsid "CCDS46533.1"; exon_status "KNOWN"; level "2"; protein_id "ENSP00000387282.2"; source "HAVANA"; tag "CCDS";
chr2	HAVANA	exon	227536901	227536993	.	+	.	gene_id "ENSG00000173744.17"; transcript_id "ENST00000310078.12"; gene_type "protein_coding"; gene_status "KNOWN"; gene_name "AGFG1"; transcript_type "protein_coding"; transcript_status "KNOWN"; transcript_name "AGFG1-201"; exon_number "10"; exon_id "ENSE00001183950.1"; talon_gene "8987"; talon_transcript "31823"; talon_exon "154391"; ccdsid "CCDS46533.1"; exon_status "KNOWN"; level "2"; protein_id "ENSP00000387282.2"; source "HAVANA"; tag "CCDS";
chr2	HAVANA	exon	227551959	227552117	.	+	.	gene_id "ENSG00000173744.17"; transcript_id "ENST00000310078.12"; gene_type "protein_coding"; gene_status "KNOWN"; gene_name "AGFG1"; transcript_type "protein_coding"; transcript_status "KNOWN"; transcript_name "AGFG1-201"; exon_number "11"; exon_id "ENSE00001183947.1"; talon_gene "8987"; talon_transcript "31823"; talon_exon "154393"; ccdsid "CCDS46533.1"; exon_status "KNOWN"; level "2"; protein_id "ENSP00000387282.2"; source "HAVANA"; tag "CCDS";
chr2	HAVANA	exon	227553704	227553795	.	+	.	gene_id "ENSG00000173744.17"; transcript_id "ENST00000310078.12"; gene_type "protein_coding"; gene_status "KNOWN"; gene_name "AGFG1"; transcript_type "protein_coding"; transcript_status "KNOWN"; transcript_name "AGFG1-201"; exon_number "12"; exon_id "ENSE00001183943.1"; talon_gene "8987"; talon_transcript "31823"; talon_exon "154401"; ccdsid "CCDS2467.1"; exon_status "KNOWN"; level "2"; protein_id "ENSP00000312059.7"; source "HAVANA"; tag "CCDS";
chr2	HAVANA	exon	227554436	227561214	.	+	.	gene_id "ENSG00000173744.17"; transcript_id "ENST00000310078.12"; gene_type "protein_coding"; gene_status "KNOWN"; gene_name "AGFG1"; transcript_type "protein_coding"; transcript_status "KNOWN"; transcript_name "AGFG1-201"; exon_number "13"; exon_id "ENSE00001882126.2"; talon_gene "8987"; talon_transcript "31823"; talon_exon "154402"; ccdsid "CCDS2467.1"; exon_status "KNOWN"; level "2"; protein_id "ENSP00000312059.7"; source "HAVANA"; tag "CCDS";
chr2	HAVANA	transcript	227472372	227554545	.	+	.	gene_id "ENSG00000173744.17"; transcript_id "ENST00000373671.7"; gene_name "AGFG1"; gene_status "KNOWN"; gene_type "protein_coding"; transcript_type "protein_coding"; transcript_status "KNOWN"; transcript_name "AGFG1-202"; talon_gene "8987"; talon_transcript "31825"; ccdsid "CCDS46535.1"; havana_transcript "OTTHUMT00000331536.1"; level "2"; protein_id "ENSP00000362775.3"; source "HAVANA"; tag "CCDS"; transcript_support_level "1";
chr2	HAVANA	exon	227472372	227472588	.	+	.	gene_id "ENSG00000173744.17"; transcript_id "ENST00000373671.7"; gene_type "protein_coding"; gene_status "KNOWN"; gene_name "AGFG1"; transcript_type "protein_coding"; transcript_status "KNOWN"; transcript_name "AGFG1-202"; exon_number "1"; exon_id "ENSE00001581583.1"; talon_gene "8987"; talon_transcript "31825"; talon_exon "154407"; ccdsid "CCDS46535.1"; exon_status "KNOWN"; level "2"; protein_id "ENSP00000362775.3"; source "HAVANA"; tag "CCDS";
chr2	HAVANA	exon	227491547	227491640	.	+	.	gene_id "ENSG00000173744.17"; transcript_id "ENST00000373671.7"; gene_type "protein_coding"; gene_status "KNOWN"; gene_name "AGFG1"; transcript_type "protein_coding"; transcript_status "KNOWN"; transcript_name "AGFG1-202"; exon_number "2"; exon_id "ENSE00001183976.1"; talon_gene "8987"; talon_transcript "31825"; talon_exon "154373"; ccdsid "CCDS46533.1"; exon_status "KNOWN"; level "2"; protein_id "ENSP00000387282.2"; source "HAVANA"; tag "CCDS";
chr2	HAVANA	exon	227519948	227520063	.	+	.	gene_id "ENSG00000173744.17"; transcript_id "ENST00000373671.7"; gene_type "protein_coding"; gene_status "KNOWN"; gene_name "AGFG1"; transcript_type "protein_coding"; transcript_status "KNOWN"; transcript_name "AGFG1-202"; exon_number "3"; exon_id "ENSE00003537674.1"; talon_gene "8987"; talon_transcript "31825"; talon_exon "154375"; ccdsid "CCDS46533.1"; exon_status "KNOWN"; level "2"; protein_id "ENSP00000387282.2"; source "HAVANA"; tag "CCDS";
chr2	HAVANA	exon	227523763	227523925	.	+	.	gene_id "ENSG00000173744.17"; transcript_id "ENST00000373671.7"; gene_type "protein_coding"; gene_status "KNOWN"; gene_name "AGFG1"; transcript_type "protein_coding"; transcript_status "KNOWN"; transcript_name "AGFG1-202"; exon_number "4"; exon_id "ENSE00003493160.1"; talon_gene "8987"; talon_transcript "31825"; talon_exon "154377"; ccdsid "CCDS46533.1"; exon_status "KNOWN"; level "2"; protein_id "ENSP00000387282.2"; source "HAVANA"; tag "CCDS";
chr2	HAVANA	exon	227524762	227524915	.	+	.	gene_id "ENSG00000173744.17"; transcript_id "ENST00000373671.7"; gene_type "protein_coding"; gene_status "KNOWN"; gene_name "AGFG1"; transcript_type "protein_coding"; transcript_status "KNOWN"; transcript_name "AGFG1-202"; exon_number "5"; exon_id "ENSE00001183965.1"; talon_gene "8987"; talon_transcript "31825"; talon_exon "154379"; ccdsid "CCDS46533.1"; exon_status "KNOWN"; level "2"; protein_id "ENSP00000387282.2"; source "HAVANA"; tag "CCDS";
chr2	HAVANA	exon	227533549	227533758	.	+	.	gene_id "ENSG00000173744.17"; transcript_id "ENST00000373671.7"; gene_type "protein_coding"; gene_status "KNOWN"; gene_name "AGFG1"; transcript_type "protein_coding"; transcript_status "KNOWN"; transcript_name "AGFG1-202"; exon_number "6"; exon_id "ENSE00001183961.1"; talon_gene "8987"; talon_transcript "31825"; talon_exon "154385"; ccdsid "CCDS46533.1"; exon_status "KNOWN"; level "2"; protein_id "ENSP00000387282.2"; source "HAVANA"; tag "CCDS";
chr2	HAVANA	exon	227534845	227535025	.	+	.	gene_id "ENSG00000173744.17"; transcript_id "ENST00000373671.7"; gene_type "protein_coding"; gene_status "KNOWN"; gene_name "AGFG1"; transcript_type "protein_coding"; transcript_status "KNOWN"; transcript_name "AGFG1-202"; exon_number "7"; exon_id "ENSE00001183955.1"; talon_gene "8987"; talon_transcript "31825"; talon_exon "154387"; ccdsid "CCDS46533.1"; exon_status "KNOWN"; level "2"; protein_id "ENSP00000387282.2"; source "HAVANA"; tag "CCDS";
chr2	HAVANA	exon	227536625	227536704	.	+	.	gene_id "ENSG00000173744.17"; transcript_id "ENST00000373671.7"; gene_type "protein_coding"; gene_status "KNOWN"; gene_name "AGFG1"; transcript_type "protein_coding"; transcript_status "KNOWN"; transcript_name "AGFG1-202"; exon_number "8"; exon_id "ENSE00001183952.1"; talon_gene "8987"; talon_transcript "31825"; talon_exon "154389"; ccdsid "CCDS46533.1"; exon_status "KNOWN"; level "2"; protein_id "ENSP00000387282.2"; source "HAVANA"; tag "CCDS";
chr2	HAVANA	exon	227536901	227536993	.	+	.	gene_id "ENSG00000173744.17"; transcript_id "ENST00000373671.7"; gene_type "protein_coding"; gene_status "KNOWN"; gene_name "AGFG1"; transcript_type "protein_coding"; transcript_status "KNOWN"; transcript_name "AGFG1-202"; exon_number "9"; exon_id "ENSE00001183950.1"; talon_gene "8987"; talon_transcript "31825"; talon_exon "154391"; ccdsid "CCDS46533.1"; exon_status "KNOWN"; level "2"; protein_id "ENSP00000387282.2"; source "HAVANA"; tag "CCDS";
chr2	HAVANA	exon	227551959	227552117	.	+	.	gene_id "ENSG00000173744.17"; transcript_id "ENST00000373671.7"; gene_type "protein_coding"; gene_status "KNOWN"; gene_name "AGFG1"; transcript_type "protein_coding"; transcript_status "KNOWN"; transcript_name "AGFG1-202"; exon_number "10"; exon_id "ENSE00001183947.1"; talon_gene "8987"; talon_transcript "31825"; talon_exon "154393"; ccdsid "CCDS46533.1"; exon_status "KNOWN"; level "2"; protein_id "ENSP00000387282.2"; source "HAVANA"; tag "CCDS";
chr2	HAVANA	exon	227553704	227553795	.	+	.	gene_id "ENSG00000173744.17"; transcript_id "ENST00000373671.7"; gene_type "protein_coding"; gene_status "KNOWN"; gene_name "AGFG1"; transcript_type "protein_coding"; transcript_status "KNOWN"; transcript_name "AGFG1-202"; exon_number "11"; exon_id "ENSE00001183943.1"; talon_gene "8987"; talon_transcript "31825"; talon_exon "154401"; ccdsid "CCDS2467.1"; exon_status "KNOWN"; level "2"; protein_id "ENSP00000312059.7"; source "HAVANA"; tag "CCDS";
chr2	HAVANA	exon	227554436	227554545	.	+	.	gene_id "ENSG00000173744.17"; transcript_id "ENST00000373671.7"; gene_type "protein_coding"; gene_status "KNOWN"; gene_name "AGFG1"; transcript_type "protein_coding"; transcript_status "KNOWN"; transcript_name "AGFG1-202"; exon_number "12"; exon_id "ENSE00001579607.1"; talon_gene "8987"; talon_transcript "31825"; talon_exon "154409"; ccdsid "CCDS46535.1"; exon_status "KNOWN"; level "2"; protein_id "ENSP00000362775.3"; source "HAVANA"; tag "CCDS";
chr2	HAVANA	transcript	227472372	227554545	.	+	.	gene_id "ENSG00000173744.17"; transcript_id "ENST00000409171.5"; gene_name "AGFG1"; gene_status "KNOWN"; gene_type "protein_coding"; transcript_type "protein_coding"; transcript_status "KNOWN"; transcript_name "AGFG1-203"; talon_gene "8987"; talon_transcript "31826"; ccdsid "CCDS46534.1"; havana_transcript "OTTHUMT00000331539.1"; level "2"; protein_id "ENSP00000387218.1"; source "HAVANA"; tag "CCDS"; transcript_support_level "1";
chr2	HAVANA	exon	227472372	227472588	.	+	.	gene_id "ENSG00000173744.17"; transcript_id "ENST00000409171.5"; gene_type "protein_coding"; gene_status "KNOWN"; gene_name "AGFG1"; transcript_type "protein_coding"; transcript_status "KNOWN"; transcript_name "AGFG1-203"; exon_number "1"; exon_id "ENSE00001581583.1"; talon_gene "8987"; talon_transcript "31826"; talon_exon "154407"; ccdsid "CCDS46535.1"; exon_status "KNOWN"; level "2"; protein_id "ENSP00000362775.3"; source "HAVANA"; tag "CCDS";
chr2	HAVANA	exon	227491547	227491640	.	+	.	gene_id "ENSG00000173744.17"; transcript_id "ENST00000409171.5"; gene_type "protein_coding"; gene_status "KNOWN"; gene_name "AGFG1"; transcript_type "protein_coding"; transcript_status "KNOWN"; transcript_name "AGFG1-203"; exon_number "2"; exon_id "ENSE00001183976.1"; talon_gene "8987"; talon_transcript "31826"; talon_exon "154373"; ccdsid "CCDS46533.1"; exon_status "KNOWN"; level "2"; protein_id "ENSP00000387282.2"; source "HAVANA"; tag "CCDS";
chr2	HAVANA	exon	227519948	227520063	.	+	.	gene_id "ENSG00000173744.17"; transcript_id "ENST00000409171.5"; gene_type "protein_coding"; gene_status "KNOWN"; gene_name "AGFG1"; transcript_type "protein_coding"; transcript_status "KNOWN"; transcript_name "AGFG1-203"; exon_number "3"; exon_id "ENSE00003537674.1"; talon_gene "8987"; talon_transcript "31826"; talon_exon "154375"; ccdsid "CCDS46533.1"; exon_status "KNOWN"; level "2"; protein_id "ENSP00000387282.2"; source "HAVANA"; tag "CCDS";
chr2	HAVANA	exon	227523763	227523925	.	+	.	gene_id "ENSG00000173744.17"; transcript_id "ENST00000409171.5"; gene_type "protein_coding"; gene_status "KNOWN"; gene_name "AGFG1"; transcript_type "protein_coding"; transcript_status "KNOWN"; transcript_name "AGFG1-203"; exon_number "4"; exon_id "ENSE00003493160.1"; talon_gene "8987"; talon_transcript "31826"; talon_exon "154377"; ccdsid "CCDS46533.1"; exon_status "KNOWN"; level "2"; protein_id "ENSP00000387282.2"; source "HAVANA"; tag "CCDS";
chr2	HAVANA	exon	227524762	227524915	.	+	.	gene_id "ENSG00000173744.17"; transcript_id "ENST00000409171.5"; gene_type "protein_coding"; gene_status "KNOWN"; gene_name "AGFG1"; transcript_type "protein_coding"; transcript_status "KNOWN"; transcript_name "AGFG1-203"; exon_number "5"; exon_id "ENSE00001183965.1"; talon_gene "8987"; talon_transcript "31826"; talon_exon "154379"; ccdsid "CCDS46533.1"; exon_status "KNOWN"; level "2"; protein_id "ENSP00000387282.2"; source "HAVANA"; tag "CCDS";
chr2	HAVANA	exon	227531091	227531210	.	+	.	gene_id "ENSG00000173744.17"; transcript_id "ENST00000409171.5"; gene_type "protein_coding"; gene_status "KNOWN"; gene_name "AGFG1"; transcript_type "protein_coding"; transcript_status "KNOWN"; transcript_name "AGFG1-203"; exon_number "6"; exon_id "ENSE00001183964.1"; talon_gene "8987"; talon_transcript "31826"; talon_exon "154381"; ccdsid "CCDS46533.1"; exon_status "KNOWN"; level "2"; protein_id "ENSP00000387282.2"; source "HAVANA"; tag "CCDS";
chr2	HAVANA	exon	227533549	227533758	.	+	.	gene_id "ENSG00000173744.17"; transcript_id "ENST00000409171.5"; gene_type "protein_coding"; gene_status "KNOWN"; gene_name "AGFG1"; transcript_type "protein_coding"; transcript_status "KNOWN"; transcript_name "AGFG1-203"; exon_number "7"; exon_id "ENSE00001183961.1"; talon_gene "8987"; talon_transcript "31826"; talon_exon "154385"; ccdsid "CCDS46533.1"; exon_status "KNOWN"; level "2"; protein_id "ENSP00000387282.2"; source "HAVANA"; tag "CCDS";
chr2	HAVANA	exon	227534845	227535025	.	+	.	gene_id "ENSG00000173744.17"; transcript_id "ENST00000409171.5"; gene_type "protein_coding"; gene_status "KNOWN"; gene_name "AGFG1"; transcript_type "protein_coding"; transcript_status "KNOWN"; transcript_name "AGFG1-203"; exon_number "8"; exon_id "ENSE00001183955.1"; talon_gene "8987"; talon_transcript "31826"; talon_exon "154387"; ccdsid "CCDS46533.1"; exon_status "KNOWN"; level "2"; protein_id "ENSP00000387282.2"; source "HAVANA"; tag "CCDS";
chr2	HAVANA	exon	227536625	227536704	.	+	.	gene_id "ENSG00000173744.17"; transcript_id "ENST00000409171.5"; gene_type "protein_coding"; gene_status "KNOWN"; gene_name "AGFG1"; transcript_type "protein_coding"; transcript_status "KNOWN"; transcript_name "AGFG1-203"; exon_number "9"; exon_id "ENSE00001183952.1"; talon_gene "8987"; talon_transcript "31826"; talon_exon "154389"; ccdsid "CCDS46533.1"; exon_status "KNOWN"; level "2"; protein_id "ENSP00000387282.2"; source "HAVANA"; tag "CCDS";
chr2	HAVANA	exon	227536901	227536993	.	+	.	gene_id "ENSG00000173744.17"; transcript_id "ENST00000409171.5"; gene_type "protein_coding"; gene_status "KNOWN"; gene_name "AGFG1"; transcript_type "protein_coding"; transcript_status "KNOWN"; transcript_name "AGFG1-203"; exon_number "10"; exon_id "ENSE00001183950.1"; talon_gene "8987"; talon_transcript "31826"; talon_exon "154391"; ccdsid "CCDS46533.1"; exon_status "KNOWN"; level "2"; protein_id "ENSP00000387282.2"; source "HAVANA"; tag "CCDS";
chr2	HAVANA	exon	227551959	227552117	.	+	.	gene_id "ENSG00000173744.17"; transcript_id "ENST00000409171.5"; gene_type "protein_coding"; gene_status "KNOWN"; gene_name "AGFG1"; transcript_type "protein_coding"; transcript_status "KNOWN"; transcript_name "AGFG1-203"; exon_number "11"; exon_id "ENSE00001183947.1"; talon_gene "8987"; talon_transcript "31826"; talon_exon "154393"; ccdsid "CCDS46533.1"; exon_status "KNOWN"; level "2"; protein_id "ENSP00000387282.2"; source "HAVANA"; tag "CCDS";
chr2	HAVANA	exon	227553710	227553795	.	+	.	gene_id "ENSG00000173744.17"; transcript_id "ENST00000409171.5"; gene_type "protein_coding"; gene_status "KNOWN"; gene_name "AGFG1"; transcript_type "protein_coding"; transcript_status "KNOWN"; transcript_name "AGFG1-203"; exon_number "12"; exon_id "ENSE00001584073.1"; talon_gene "8987"; talon_transcript "31826"; talon_exon "154395"; ccdsid "CCDS46533.1"; exon_status "KNOWN"; level "2"; protein_id "ENSP00000387282.2"; source "HAVANA"; tag "CCDS";
chr2	HAVANA	exon	227554436	227554545	.	+	.	gene_id "ENSG00000173744.17"; transcript_id "ENST00000409171.5"; gene_type "protein_coding"; gene_status "KNOWN"; gene_name "AGFG1"; transcript_type "protein_coding"; transcript_status "KNOWN"; transcript_name "AGFG1-203"; exon_number "13"; exon_id "ENSE00001579607.1"; talon_gene "8987"; talon_transcript "31826"; talon_exon "154409"; ccdsid "CCDS46535.1"; exon_status "KNOWN"; level "2"; protein_id "ENSP00000362775.3"; source "HAVANA"; tag "CCDS";
chr2	HAVANA	gene	227813842	227817463	.	+	.	gene_id "ENSG00000115009.12"; gene_name "CCL20"; gene_status "KNOWN"; gene_type "protein_coding"; talon_gene "9003"; havana_gene "OTTHUMG00000133189.4"; level "2";
chr2	HAVANA	transcript	227813842	227817564	.	+	.	gene_id "ENSG00000115009.12"; transcript_id "ENST00000409189.7"; gene_name "CCL20"; gene_status "KNOWN"; gene_type "protein_coding"; transcript_type "protein_coding"; transcript_status "KNOWN"; transcript_name "CCL20-202"; talon_gene "9003"; talon_transcript "31864"; ccdsid "CCDS46536.1"; havana_transcript "OTTHUMT00000256898.4"; level "2"; protein_id "ENSP00000386273.3"; source "HAVANA"; tag "CCDS"; transcript_support_level "1";
chr2	HAVANA	exon	227813842	227813987	.	+	.	gene_id "ENSG00000115009.12"; transcript_id "ENST00000409189.7"; gene_type "protein_coding"; gene_status "KNOWN"; gene_name "CCL20"; transcript_type "protein_coding"; transcript_status "KNOWN"; transcript_name "CCL20-202"; exon_number "1"; exon_id "ENSE00001407568.2"; talon_gene "9003"; talon_transcript "31864"; talon_exon "154515"; ccdsid "CCDS46536.1"; exon_status "KNOWN"; level "2"; protein_id "ENSP00000386273.3"; source "HAVANA"; tag "CCDS";
chr2	HAVANA	exon	227815457	227815568	.	+	.	gene_id "ENSG00000115009.12"; transcript_id "ENST00000409189.7"; gene_type "protein_coding"; gene_status "KNOWN"; gene_name "CCL20"; transcript_type "protein_coding"; transcript_status "KNOWN"; transcript_name "CCL20-202"; exon_number "2"; exon_id "ENSE00001587281.1"; talon_gene "9003"; talon_transcript "31864"; talon_exon "154517"; ccdsid "CCDS46536.1"; exon_status "KNOWN"; level "2"; protein_id "ENSP00000386273.3"; source "HAVANA"; tag "CCDS";
chr2	HAVANA	exon	227816307	227816384	.	+	.	gene_id "ENSG00000115009.12"; transcript_id "ENST00000409189.7"; gene_type "protein_coding"; gene_status "KNOWN"; gene_name "CCL20"; transcript_type "protein_coding"; transcript_status "KNOWN"; transcript_name "CCL20-202"; exon_number "3"; exon_id "ENSE00003555066.1"; talon_gene "9003"; talon_transcript "31864"; talon_exon "154519"; ccdsid "CCDS46536.1"; exon_status "KNOWN"; level "2"; protein_id "ENSP00000386273.3"; source "HAVANA"; tag "CCDS";
chr2	HAVANA	exon	227817062	227817564	.	+	.	gene_id "ENSG00000115009.12"; transcript_id "ENST00000409189.7"; gene_type "protein_coding"; gene_status "KNOWN"; gene_name "CCL20"; transcript_type "protein_coding"; transcript_status "KNOWN"; transcript_name "CCL20-202"; exon_number "4"; exon_id "ENSE00001589151.4"; talon_gene "9003"; talon_transcript "31864"; talon_exon "154521"; ccdsid "CCDS46536.1"; exon_status "KNOWN"; level "2"; protein_id "ENSP00000386273.3"; source "HAVANA"; tag "CCDS";
chr2	HAVANA	transcript	227813854	227817534	.	+	.	gene_id "ENSG00000115009.12"; transcript_id "ENST00000358813.4"; gene_name "CCL20"; gene_status "KNOWN"; gene_type "protein_coding"; transcript_type "protein_coding"; transcript_status "KNOWN"; transcript_name "CCL20-201"; talon_gene "9003"; talon_transcript "31866"; ccdsid "CCDS2469.1"; havana_transcript "OTTHUMT00000331641.1"; level "2"; protein_id "ENSP00000351671.4"; source "HAVANA"; tag "CCDS"; transcript_support_level "1";
chr2	HAVANA	exon	227813854	227813987	.	+	.	gene_id "ENSG00000115009.12"; transcript_id "ENST00000358813.4"; gene_type "protein_coding"; gene_status "KNOWN"; gene_name "CCL20"; transcript_type "protein_coding"; transcript_status "KNOWN"; transcript_name "CCL20-201"; exon_number "1"; exon_id "ENSE00001818481.1"; talon_gene "9003"; talon_transcript "31866"; talon_exon "154524"; ccdsid "CCDS2469.1"; exon_status "KNOWN"; level "2"; protein_id "ENSP00000351671.4"; source "HAVANA"; tag "CCDS";
chr2	HAVANA	exon	227815454	227815568	.	+	.	gene_id "ENSG00000115009.12"; transcript_id "ENST00000358813.4"; gene_type "protein_coding"; gene_status "KNOWN"; gene_name "CCL20"; transcript_type "protein_coding"; transcript_status "KNOWN"; transcript_name "CCL20-201"; exon_number "2"; exon_id "ENSE00000786519.1"; talon_gene "9003"; talon_transcript "31866"; talon_exon "154526"; ccdsid "CCDS2469.1"; exon_status "KNOWN"; level "2"; protein_id "ENSP00000351671.4"; source "HAVANA"; tag "CCDS";
chr2	HAVANA	exon	227816307	227816384	.	+	.	gene_id "ENSG00000115009.12"; transcript_id "ENST00000358813.4"; gene_type "protein_coding"; gene_status "KNOWN"; gene_name "CCL20"; transcript_type "protein_coding"; transcript_status "KNOWN"; transcript_name "CCL20-201"; exon_number "3"; exon_id "ENSE00003555066.1"; talon_gene "9003"; talon_transcript "31866"; talon_exon "154519"; ccdsid "CCDS46536.1"; exon_status "KNOWN"; level "2"; protein_id "ENSP00000386273.3"; source "HAVANA"; tag "CCDS";
chr2	HAVANA	exon	227817062	227817534	.	+	.	gene_id "ENSG00000115009.12"; transcript_id "ENST00000358813.4"; gene_type "protein_coding"; gene_status "KNOWN"; gene_name "CCL20"; transcript_type "protein_coding"; transcript_status "KNOWN"; transcript_name "CCL20-201"; exon_number "4"; exon_id "ENSE00001920600.1"; talon_gene "9003"; talon_transcript "31866"; talon_exon "154527"; ccdsid "CCDS2469.1"; exon_status "KNOWN"; level "2"; protein_id "ENSP00000351671.4"; source "HAVANA"; tag "CCDS";
chr2	HAVANA	transcript	227815369	227817463	.	+	.	gene_id "ENSG00000115009.12"; transcript_id "ENST00000473642.1"; gene_name "CCL20"; gene_status "KNOWN"; gene_type "protein_coding"; transcript_type "processed_transcript"; transcript_status "KNOWN"; transcript_name "CCL20-203"; talon_gene "9003"; talon_transcript "31867"; havana_transcript "OTTHUMT00000331640.1"; level "2"; source "HAVANA"; transcript_support_level "2";
chr2	HAVANA	exon	227815369	227815568	.	+	.	gene_id "ENSG00000115009.12"; transcript_id "ENST00000473642.1"; gene_type "protein_coding"; gene_status "KNOWN"; gene_name "CCL20"; transcript_type "processed_transcript"; transcript_status "KNOWN"; transcript_name "CCL20-203"; exon_number "1"; exon_id "ENSE00001886595.1"; talon_gene "9003"; talon_transcript "31867"; talon_exon "154528"; exon_status "KNOWN"; level "2"; source "HAVANA";
chr2	HAVANA	exon	227816307	227816384	.	+	.	gene_id "ENSG00000115009.12"; transcript_id "ENST00000473642.1"; gene_type "protein_coding"; gene_status "KNOWN"; gene_name "CCL20"; transcript_type "processed_transcript"; transcript_status "KNOWN"; transcript_name "CCL20-203"; exon_number "2"; exon_id "ENSE00003555066.1"; talon_gene "9003"; talon_transcript "31867"; talon_exon "154519"; ccdsid "CCDS46536.1"; exon_status "KNOWN"; level "2"; protein_id "ENSP00000386273.3"; source "HAVANA"; tag "CCDS";
chr2	HAVANA	exon	227817062	227817463	.	+	.	gene_id "ENSG00000115009.12"; transcript_id "ENST00000473642.1"; gene_type "protein_coding"; gene_status "KNOWN"; gene_name "CCL20"; transcript_type "processed_transcript"; transcript_status "KNOWN"; transcript_name "CCL20-203"; exon_number "3"; exon_id "ENSE00001888300.1"; talon_gene "9003"; talon_transcript "31867"; talon_exon "154529"; exon_status "KNOWN"; level "2"; source "HAVANA";
chr2	HAVANA	gene	229767441	229793107	.	-	.	gene_id "ENSG00000153827.13"; gene_name "TRIP12"; gene_status "KNOWN"; gene_type "protein_coding"; talon_gene "9019"; havana_gene "OTTHUMG00000153623.6"; level "1";
chr2	TALON	transcript	229767441	229787661	.	-	.	gene_id "ENSG00000153827.13"; transcript_id "ENCODEHT000599324"; gene_name "TRIP12"; gene_status "KNOWN"; gene_type "protein_coding"; transcript_status "NOVEL"; transcript_name "ENCODEHT000599324"; talon_gene "9019"; talon_transcript "599324"; ISM-suffix_to_IDs "31895,31896,31897,599318,599321"; ISM-suffix_transcript "TRUE"; ISM_to_IDs "31895,31896,31897,599318,599321"; ISM_transcript "TRUE";
chr2	HAVANA	exon	229787505	229787661	.	-	.	gene_id "ENSG00000153827.13"; transcript_id "ENCODEHT000599324"; gene_type "protein_coding"; gene_status "KNOWN"; gene_name "TRIP12"; transcript_status "NOVEL"; transcript_name "ENCODEHT000599324"; exon_number "1"; exon_id "ENSE00001012601.1"; talon_gene "9019"; talon_transcript "599324"; talon_exon "154736"; ccdsid "CCDS33391.1"; exon_status "KNOWN"; level "2"; protein_id "ENSP00000283943.4"; source "HAVANA"; tag "CCDS";
chr2	HAVANA	exon	229785757	229785855	.	-	.	gene_id "ENSG00000153827.13"; transcript_id "ENCODEHT000599324"; gene_type "protein_coding"; gene_status "KNOWN"; gene_name "TRIP12"; transcript_status "NOVEL"; transcript_name "ENCODEHT000599324"; exon_number "2"; exon_id "ENSE00002310311.1"; talon_gene "9019"; talon_transcript "599324"; talon_exon "154738"; ccdsid "CCDS33391.1"; exon_status "KNOWN"; level "2"; protein_id "ENSP00000283943.4"; source "HAVANA"; tag "CCDS";
chr2	HAVANA	exon	229778876	229778990	.	-	.	gene_id "ENSG00000153827.13"; transcript_id "ENCODEHT000599324"; gene_type "protein_coding"; gene_status "KNOWN"; gene_name "TRIP12"; transcript_status "NOVEL"; transcript_name "ENCODEHT000599324"; exon_number "3"; exon_id "ENSE00001012584.1"; talon_gene "9019"; talon_transcript "599324"; talon_exon "154740"; ccdsid "CCDS33391.1"; exon_status "KNOWN"; level "2"; protein_id "ENSP00000283943.4"; source "HAVANA"; tag "CCDS";
chr2	HAVANA	exon	229778433	229778587	.	-	.	gene_id "ENSG00000153827.13"; transcript_id "ENCODEHT000599324"; gene_type "protein_coding"; gene_status "KNOWN"; gene_name "TRIP12"; transcript_status "NOVEL"; transcript_name "ENCODEHT000599324"; exon_number "4"; exon_id "ENSE00001012586.1"; talon_gene "9019"; talon_transcript "599324"; talon_exon "154742"; ccdsid "CCDS33391.1"; exon_status "KNOWN"; level "2"; protein_id "ENSP00000283943.4"; source "HAVANA"; tag "CCDS";
chr2	HAVANA	exon	229777315	229777479	.	-	.	gene_id "ENSG00000153827.13"; transcript_id "ENCODEHT000599324"; gene_type "protein_coding"; gene_status "KNOWN"; gene_name "TRIP12"; transcript_status "NOVEL"; transcript_name "ENCODEHT000599324"; exon_number "5"; exon_id "ENSE00003556213.1"; talon_gene "9019"; talon_transcript "599324"; talon_exon "154744"; ccdsid "CCDS33391.1"; exon_status "KNOWN"; level "2"; protein_id "ENSP00000283943.4"; source "HAVANA"; tag "CCDS";
chr2	HAVANA	exon	229774097	229774261	.	-	.	gene_id "ENSG00000153827.13"; transcript_id "ENCODEHT000599324"; gene_type "protein_coding"; gene_status "KNOWN"; gene_name "TRIP12"; transcript_status "NOVEL"; transcript_name "ENCODEHT000599324"; exon_number "6"; exon_id "ENSE00001012590.1"; talon_gene "9019"; talon_transcript "599324"; talon_exon "154746"; ccdsid "CCDS33391.1"; exon_status "KNOWN"; level "2"; protein_id "ENSP00000283943.4"; source "HAVANA"; tag "CCDS";
chr2	HAVANA	exon	229771519	229771632	.	-	.	gene_id "ENSG00000153827.13"; transcript_id "ENCODEHT000599324"; gene_type "protein_coding"; gene_status "KNOWN"; gene_name "TRIP12"; transcript_status "NOVEL"; transcript_name "ENCODEHT000599324"; exon_number "7"; exon_id "ENSE00001012589.1"; talon_gene "9019"; talon_transcript "599324"; talon_exon "154748"; ccdsid "CCDS33391.1"; exon_status "KNOWN"; level "2"; protein_id "ENSP00000283943.4"; source "HAVANA"; tag "CCDS";
chr2	HAVANA	exon	229769231	229769325	.	-	.	gene_id "ENSG00000153827.13"; transcript_id "ENCODEHT000599324"; gene_type "protein_coding"; gene_status "KNOWN"; gene_name "TRIP12"; transcript_status "NOVEL"; transcript_name "ENCODEHT000599324"; exon_number "8"; exon_id "ENSE00001012603.1"; talon_gene "9019"; talon_transcript "599324"; talon_exon "154750"; ccdsid "CCDS33391.1"; exon_status "KNOWN"; level "2"; protein_id "ENSP00000283943.4"; source "HAVANA"; tag "CCDS";
chr2	HAVANA	exon	229768616	229768719	.	-	.	gene_id "ENSG00000153827.13"; transcript_id "ENCODEHT000599324"; gene_type "protein_coding"; gene_status "KNOWN"; gene_name "TRIP12"; transcript_status "NOVEL"; transcript_name "ENCODEHT000599324"; exon_number "9"; exon_id "ENSE00003786613.1"; talon_gene "9019"; talon_transcript "599324"; talon_exon "154752"; ccdsid "CCDS33391.1"; exon_status "KNOWN"; level "2"; protein_id "ENSP00000283943.4"; source "HAVANA"; tag "CCDS";
chr2	HAVANA	exon	229767441	229767750	.	-	.	gene_id "ENSG00000153827.13"; transcript_id "ENCODEHT000599324"; gene_type "protein_coding"; gene_status "KNOWN"; gene_name "TRIP12"; transcript_status "NOVEL"; transcript_name "ENCODEHT000599324"; exon_number "10"; exon_id "ENSE00001784318.1"; talon_gene "9019"; talon_transcript "599324"; talon_exon "154761"; ccdsid "CCDS63145.1"; exon_status "KNOWN"; level "1"; protein_id "ENSP00000373697.3"; source "HAVANA"; tag "CCDS";
chr2	TALON	transcript	229767441	229788940	.	-	.	gene_id "ENSG00000153827.13"; transcript_id "ENCODEHT000599325"; gene_name "TRIP12"; gene_status "KNOWN"; gene_type "protein_coding"; transcript_status "NOVEL"; transcript_name "ENCODEHT000599325"; talon_gene "9019"; talon_transcript "599325"; ISM-suffix_to_IDs "31895,31896,31897,599318,599321"; ISM-suffix_transcript "TRUE"; ISM_to_IDs "31895,31896,31897,599318,599321"; ISM_transcript "TRUE";
chr2	HAVANA	exon	229788798	229788940	.	-	.	gene_id "ENSG00000153827.13"; transcript_id "ENCODEHT000599325"; gene_type "protein_coding"; gene_status "KNOWN"; gene_name "TRIP12"; transcript_status "NOVEL"; transcript_name "ENCODEHT000599325"; exon_number "1"; exon_id "ENSE00002228607.1"; talon_gene "9019"; talon_transcript "599325"; talon_exon "154734"; ccdsid "CCDS33391.1"; exon_status "KNOWN"; level "2"; protein_id "ENSP00000283943.4"; source "HAVANA"; tag "CCDS";
chr2	HAVANA	exon	229787505	229787661	.	-	.	gene_id "ENSG00000153827.13"; transcript_id "ENCODEHT000599325"; gene_type "protein_coding"; gene_status "KNOWN"; gene_name "TRIP12"; transcript_status "NOVEL"; transcript_name "ENCODEHT000599325"; exon_number "2"; exon_id "ENSE00001012601.1"; talon_gene "9019"; talon_transcript "599325"; talon_exon "154736"; ccdsid "CCDS33391.1"; exon_status "KNOWN"; level "2"; protein_id "ENSP00000283943.4"; source "HAVANA"; tag "CCDS";
chr2	HAVANA	exon	229785757	229785855	.	-	.	gene_id "ENSG00000153827.13"; transcript_id "ENCODEHT000599325"; gene_type "protein_coding"; gene_status "KNOWN"; gene_name "TRIP12"; transcript_status "NOVEL"; transcript_name "ENCODEHT000599325"; exon_number "3"; exon_id "ENSE00002310311.1"; talon_gene "9019"; talon_transcript "599325"; talon_exon "154738"; ccdsid "CCDS33391.1"; exon_status "KNOWN"; level "2"; protein_id "ENSP00000283943.4"; source "HAVANA"; tag "CCDS";
chr2	HAVANA	exon	229778876	229778990	.	-	.	gene_id "ENSG00000153827.13"; transcript_id "ENCODEHT000599325"; gene_type "protein_coding"; gene_status "KNOWN"; gene_name "TRIP12"; transcript_status "NOVEL"; transcript_name "ENCODEHT000599325"; exon_number "4"; exon_id "ENSE00001012584.1"; talon_gene "9019"; talon_transcript "599325"; talon_exon "154740"; ccdsid "CCDS33391.1"; exon_status "KNOWN"; level "2"; protein_id "ENSP00000283943.4"; source "HAVANA"; tag "CCDS";
chr2	HAVANA	exon	229778433	229778587	.	-	.	gene_id "ENSG00000153827.13"; transcript_id "ENCODEHT000599325"; gene_type "protein_coding"; gene_status "KNOWN"; gene_name "TRIP12"; transcript_status "NOVEL"; transcript_name "ENCODEHT000599325"; exon_number "5"; exon_id "ENSE00001012586.1"; talon_gene "9019"; talon_transcript "599325"; talon_exon "154742"; ccdsid "CCDS33391.1"; exon_status "KNOWN"; level "2"; protein_id "ENSP00000283943.4"; source "HAVANA"; tag "CCDS";
chr2	HAVANA	exon	229777315	229777479	.	-	.	gene_id "ENSG00000153827.13"; transcript_id "ENCODEHT000599325"; gene_type "protein_coding"; gene_status "KNOWN"; gene_name "TRIP12"; transcript_status "NOVEL"; transcript_name "ENCODEHT000599325"; exon_number "6"; exon_id "ENSE00003556213.1"; talon_gene "9019"; talon_transcript "599325"; talon_exon "154744"; ccdsid "CCDS33391.1"; exon_status "KNOWN"; level "2"; protein_id "ENSP00000283943.4"; source "HAVANA"; tag "CCDS";
chr2	HAVANA	exon	229774097	229774261	.	-	.	gene_id "ENSG00000153827.13"; transcript_id "ENCODEHT000599325"; gene_type "protein_coding"; gene_status "KNOWN"; gene_name "TRIP12"; transcript_status "NOVEL"; transcript_name "ENCODEHT000599325"; exon_number "7"; exon_id "ENSE00001012590.1"; talon_gene "9019"; talon_transcript "599325"; talon_exon "154746"; ccdsid "CCDS33391.1"; exon_status "KNOWN"; level "2"; protein_id "ENSP00000283943.4"; source "HAVANA"; tag "CCDS";
chr2	HAVANA	exon	229771519	229771632	.	-	.	gene_id "ENSG00000153827.13"; transcript_id "ENCODEHT000599325"; gene_type "protein_coding"; gene_status "KNOWN"; gene_name "TRIP12"; transcript_status "NOVEL"; transcript_name "ENCODEHT000599325"; exon_number "8"; exon_id "ENSE00001012589.1"; talon_gene "9019"; talon_transcript "599325"; talon_exon "154748"; ccdsid "CCDS33391.1"; exon_status "KNOWN"; level "2"; protein_id "ENSP00000283943.4"; source "HAVANA"; tag "CCDS";
chr2	HAVANA	exon	229769231	229769325	.	-	.	gene_id "ENSG00000153827.13"; transcript_id "ENCODEHT000599325"; gene_type "protein_coding"; gene_status "KNOWN"; gene_name "TRIP12"; transcript_status "NOVEL"; transcript_name "ENCODEHT000599325"; exon_number "9"; exon_id "ENSE00001012603.1"; talon_gene "9019"; talon_transcript "599325"; talon_exon "154750"; ccdsid "CCDS33391.1"; exon_status "KNOWN"; level "2"; protein_id "ENSP00000283943.4"; source "HAVANA"; tag "CCDS";
chr2	HAVANA	exon	229768616	229768719	.	-	.	gene_id "ENSG00000153827.13"; transcript_id "ENCODEHT000599325"; gene_type "protein_coding"; gene_status "KNOWN"; gene_name "TRIP12"; transcript_status "NOVEL"; transcript_name "ENCODEHT000599325"; exon_number "10"; exon_id "ENSE00003786613.1"; talon_gene "9019"; talon_transcript "599325"; talon_exon "154752"; ccdsid "CCDS33391.1"; exon_status "KNOWN"; level "2"; protein_id "ENSP00000283943.4"; source "HAVANA"; tag "CCDS";
chr2	HAVANA	exon	229767441	229767750	.	-	.	gene_id "ENSG00000153827.13"; transcript_id "ENCODEHT000599325"; gene_type "protein_coding"; gene_status "KNOWN"; gene_name "TRIP12"; transcript_status "NOVEL"; transcript_name "ENCODEHT000599325"; exon_number "11"; exon_id "ENSE00001784318.1"; talon_gene "9019"; talon_transcript "599325"; talon_exon "154761"; ccdsid "CCDS63145.1"; exon_status "KNOWN"; level "1"; protein_id "ENSP00000373697.3"; source "HAVANA"; tag "CCDS";
chr2	TALON	transcript	229767441	229793107	.	-	.	gene_id "ENSG00000153827.13"; transcript_id "ENCODEHT000599341"; gene_name "TRIP12"; gene_status "KNOWN"; gene_type "protein_coding"; transcript_status "NOVEL"; transcript_name "ENCODEHT000599341"; talon_gene "9019"; talon_transcript "599341"; ISM-suffix_to_IDs "31895,31896,31897,599321,599332,599335"; ISM-suffix_transcript "TRUE"; ISM_to_IDs "31895,31896,31897,599321,599332,599335"; ISM_transcript "TRUE";
chr2	HAVANA	exon	229792973	229793107	.	-	.	gene_id "ENSG00000153827.13"; transcript_id "ENCODEHT000599341"; gene_type "protein_coding"; gene_status "KNOWN"; gene_name "TRIP12"; transcript_status "NOVEL"; transcript_name "ENCODEHT000599341"; exon_number "1"; exon_id "ENSE00001930891.1"; talon_gene "9019"; talon_transcript "599341"; talon_exon "154770"; exon_status "KNOWN"; level "2"; source "HAVANA";
chr2	HAVANA	exon	229792153	229792226	.	-	.	gene_id "ENSG00000153827.13"; transcript_id "ENCODEHT000599341"; gene_type "protein_coding"; gene_status "KNOWN"; gene_name "TRIP12"; transcript_status "NOVEL"; transcript_name "ENCODEHT000599341"; exon_number "2"; exon_id "ENSE00003609432.1"; talon_gene "9019"; talon_transcript "599341"; talon_exon "154726"; ccdsid "CCDS33391.1"; exon_status "KNOWN"; level "2"; protein_id "ENSP00000283943.4"; source "HAVANA"; tag "CCDS";
chr2	HAVANA	exon	229791866	229792065	.	-	.	gene_id "ENSG00000153827.13"; transcript_id "ENCODEHT000599341"; gene_type "protein_coding"; gene_status "KNOWN"; gene_name "TRIP12"; transcript_status "NOVEL"; transcript_name "ENCODEHT000599341"; exon_number "3"; exon_id "ENSE00001504759.1"; talon_gene "9019"; talon_transcript "599341"; talon_exon "154728"; ccdsid "CCDS33391.1"; exon_status "KNOWN"; level "2"; protein_id "ENSP00000283943.4"; source "HAVANA"; tag "CCDS";
chr2	HAVANA	exon	229791124	229791251	.	-	.	gene_id "ENSG00000153827.13"; transcript_id "ENCODEHT000599341"; gene_type "protein_coding"; gene_status "KNOWN"; gene_name "TRIP12"; transcript_status "NOVEL"; transcript_name "ENCODEHT000599341"; exon_number "4"; exon_id "ENSE00001504758.1"; talon_gene "9019"; talon_transcript "599341"; talon_exon "154730"; ccdsid "CCDS33391.1"; exon_status "KNOWN"; level "2"; protein_id "ENSP00000283943.4"; source "HAVANA"; tag "CCDS";
chr2	HAVANA	exon	229789611	229789762	.	-	.	gene_id "ENSG00000153827.13"; transcript_id "ENCODEHT000599341"; gene_type "protein_coding"; gene_status "KNOWN"; gene_name "TRIP12"; transcript_status "NOVEL"; transcript_name "ENCODEHT000599341"; exon_number "5"; exon_id "ENSE00001155807.1"; talon_gene "9019"; talon_transcript "599341"; talon_exon "154732"; ccdsid "CCDS33391.1"; exon_status "KNOWN"; level "2"; protein_id "ENSP00000283943.4"; source "HAVANA"; tag "CCDS";
chr2	HAVANA	exon	229788798	229788940	.	-	.	gene_id "ENSG00000153827.13"; transcript_id "ENCODEHT000599341"; gene_type "protein_coding"; gene_status "KNOWN"; gene_name "TRIP12"; transcript_status "NOVEL"; transcript_name "ENCODEHT000599341"; exon_number "6"; exon_id "ENSE00002228607.1"; talon_gene "9019"; talon_transcript "599341"; talon_exon "154734"; ccdsid "CCDS33391.1"; exon_status "KNOWN"; level "2"; protein_id "ENSP00000283943.4"; source "HAVANA"; tag "CCDS";
chr2	HAVANA	exon	229787505	229787661	.	-	.	gene_id "ENSG00000153827.13"; transcript_id "ENCODEHT000599341"; gene_type "protein_coding"; gene_status "KNOWN"; gene_name "TRIP12"; transcript_status "NOVEL"; transcript_name "ENCODEHT000599341"; exon_number "7"; exon_id "ENSE00001012601.1"; talon_gene "9019"; talon_transcript "599341"; talon_exon "154736"; ccdsid "CCDS33391.1"; exon_status "KNOWN"; level "2"; protein_id "ENSP00000283943.4"; source "HAVANA"; tag "CCDS";
chr2	HAVANA	exon	229785757	229785855	.	-	.	gene_id "ENSG00000153827.13"; transcript_id "ENCODEHT000599341"; gene_type "protein_coding"; gene_status "KNOWN"; gene_name "TRIP12"; transcript_status "NOVEL"; transcript_name "ENCODEHT000599341"; exon_number "8"; exon_id "ENSE00002310311.1"; talon_gene "9019"; talon_transcript "599341"; talon_exon "154738"; ccdsid "CCDS33391.1"; exon_status "KNOWN"; level "2"; protein_id "ENSP00000283943.4"; source "HAVANA"; tag "CCDS";
chr2	HAVANA	exon	229778876	229778990	.	-	.	gene_id "ENSG00000153827.13"; transcript_id "ENCODEHT000599341"; gene_type "protein_coding"; gene_status "KNOWN"; gene_name "TRIP12"; transcript_status "NOVEL"; transcript_name "ENCODEHT000599341"; exon_number "9"; exon_id "ENSE00001012584.1"; talon_gene "9019"; talon_transcript "599341"; talon_exon "154740"; ccdsid "CCDS33391.1"; exon_status "KNOWN"; level "2"; protein_id "ENSP00000283943.4"; source "HAVANA"; tag "CCDS";
chr2	HAVANA	exon	229778433	229778587	.	-	.	gene_id "ENSG00000153827.13"; transcript_id "ENCODEHT000599341"; gene_type "protein_coding"; gene_status "KNOWN"; gene_name "TRIP12"; transcript_status "NOVEL"; transcript_name "ENCODEHT000599341"; exon_number "10"; exon_id "ENSE00001012586.1"; talon_gene "9019"; talon_transcript "599341"; talon_exon "154742"; ccdsid "CCDS33391.1"; exon_status "KNOWN"; level "2"; protein_id "ENSP00000283943.4"; source "HAVANA"; tag "CCDS";
chr2	HAVANA	exon	229777315	229777479	.	-	.	gene_id "ENSG00000153827.13"; transcript_id "ENCODEHT000599341"; gene_type "protein_coding"; gene_status "KNOWN"; gene_name "TRIP12"; transcript_status "NOVEL"; transcript_name "ENCODEHT000599341"; exon_number "11"; exon_id "ENSE00003556213.1"; talon_gene "9019"; talon_transcript "599341"; talon_exon "154744"; ccdsid "CCDS33391.1"; exon_status "KNOWN"; level "2"; protein_id "ENSP00000283943.4"; source "HAVANA"; tag "CCDS";
chr2	HAVANA	exon	229774097	229774261	.	-	.	gene_id "ENSG00000153827.13"; transcript_id "ENCODEHT000599341"; gene_type "protein_coding"; gene_status "KNOWN"; gene_name "TRIP12"; transcript_status "NOVEL"; transcript_name "ENCODEHT000599341"; exon_number "12"; exon_id "ENSE00001012590.1"; talon_gene "9019"; talon_transcript "599341"; talon_exon "154746"; ccdsid "CCDS33391.1"; exon_status "KNOWN"; level "2"; protein_id "ENSP00000283943.4"; source "HAVANA"; tag "CCDS";
chr2	HAVANA	exon	229771519	229771632	.	-	.	gene_id "ENSG00000153827.13"; transcript_id "ENCODEHT000599341"; gene_type "protein_coding"; gene_status "KNOWN"; gene_name "TRIP12"; transcript_status "NOVEL"; transcript_name "ENCODEHT000599341"; exon_number "13"; exon_id "ENSE00001012589.1"; talon_gene "9019"; talon_transcript "599341"; talon_exon "154748"; ccdsid "CCDS33391.1"; exon_status "KNOWN"; level "2"; protein_id "ENSP00000283943.4"; source "HAVANA"; tag "CCDS";
chr2	HAVANA	exon	229769231	229769325	.	-	.	gene_id "ENSG00000153827.13"; transcript_id "ENCODEHT000599341"; gene_type "protein_coding"; gene_status "KNOWN"; gene_name "TRIP12"; transcript_status "NOVEL"; transcript_name "ENCODEHT000599341"; exon_number "14"; exon_id "ENSE00001012603.1"; talon_gene "9019"; talon_transcript "599341"; talon_exon "154750"; ccdsid "CCDS33391.1"; exon_status "KNOWN"; level "2"; protein_id "ENSP00000283943.4"; source "HAVANA"; tag "CCDS";
chr2	HAVANA	exon	229768616	229768719	.	-	.	gene_id "ENSG00000153827.13"; transcript_id "ENCODEHT000599341"; gene_type "protein_coding"; gene_status "KNOWN"; gene_name "TRIP12"; transcript_status "NOVEL"; transcript_name "ENCODEHT000599341"; exon_number "15"; exon_id "ENSE00003786613.1"; talon_gene "9019"; talon_transcript "599341"; talon_exon "154752"; ccdsid "CCDS33391.1"; exon_status "KNOWN"; level "2"; protein_id "ENSP00000283943.4"; source "HAVANA"; tag "CCDS";
chr2	HAVANA	exon	229767441	229767750	.	-	.	gene_id "ENSG00000153827.13"; transcript_id "ENCODEHT000599341"; gene_type "protein_coding"; gene_status "KNOWN"; gene_name "TRIP12"; transcript_status "NOVEL"; transcript_name "ENCODEHT000599341"; exon_number "16"; exon_id "ENSE00001784318.1"; talon_gene "9019"; talon_transcript "599341"; talon_exon "154761"; ccdsid "CCDS63145.1"; exon_status "KNOWN"; level "1"; protein_id "ENSP00000373697.3"; source "HAVANA"; tag "CCDS";
chr2	HAVANA	gene	230045657	230068907	.	-	.	gene_id "ENSG00000163053.10"; gene_name "SLC16A14"; gene_status "KNOWN"; gene_type "protein_coding"; talon_gene "9025"; havana_gene "OTTHUMG00000133205.5"; level "1"; tag "ncRNA_host";
chr2	HAVANA	transcript	230045657	230068907	.	-	.	gene_id "ENSG00000163053.10"; transcript_id "ENST00000457406.5"; gene_name "SLC16A14"; gene_status "KNOWN"; gene_type "protein_coding"; transcript_type "protein_coding"; transcript_status "KNOWN"; transcript_name "SLC16A14-205"; talon_gene "9025"; talon_transcript "31921"; havana_transcript "OTTHUMT00000332364.2"; level "2"; protein_id "ENSP00000400352.1"; source "HAVANA"; tag "cds_end_NF"; transcript_support_level "1";
chr2	HAVANA	exon	230068555	230068907	.	-	.	gene_id "ENSG00000163053.10"; transcript_id "ENST00000457406.5"; gene_type "protein_coding"; gene_status "KNOWN"; gene_name "SLC16A14"; transcript_type "protein_coding"; transcript_status "KNOWN"; transcript_name "SLC16A14-205"; exon_number "1"; exon_id "ENSE00001722872.1"; talon_gene "9025"; talon_transcript "31921"; talon_exon "154834"; exon_status "KNOWN"; level "2"; protein_id "ENSP00000400352.1"; source "HAVANA"; tag "cds_end_NF";
chr2	HAVANA	exon	230059094	230059366	.	-	.	gene_id "ENSG00000163053.10"; transcript_id "ENST00000457406.5"; gene_type "protein_coding"; gene_status "KNOWN"; gene_name "SLC16A14"; transcript_type "protein_coding"; transcript_status "KNOWN"; transcript_name "SLC16A14-205"; exon_number "2"; exon_id "ENSE00001387951.1"; talon_gene "9025"; talon_transcript "31921"; talon_exon "154827"; ccdsid "CCDS2473.1"; exon_status "KNOWN"; level "2"; protein_id "ENSP00000295190.4"; source "HAVANA"; tag "CCDS";
chr2	HAVANA	exon	230049761	230049904	.	-	.	gene_id "ENSG00000163053.10"; transcript_id "ENST00000457406.5"; gene_type "protein_coding"; gene_status "KNOWN"; gene_name "SLC16A14"; transcript_type "protein_coding"; transcript_status "KNOWN"; transcript_name "SLC16A14-205"; exon_number "3"; exon_id "ENSE00001382609.1"; talon_gene "9025"; talon_transcript "31921"; talon_exon "154829"; ccdsid "CCDS2473.1"; exon_status "KNOWN"; level "2"; protein_id "ENSP00000295190.4"; source "HAVANA"; tag "CCDS";
chr2	HAVANA	exon	230045657	230046722	.	-	.	gene_id "ENSG00000163053.10"; transcript_id "ENST00000457406.5"; gene_type "protein_coding"; gene_status "KNOWN"; gene_name "SLC16A14"; transcript_type "protein_coding"; transcript_status "KNOWN"; transcript_name "SLC16A14-205"; exon_number "4"; exon_id "ENSE00001780236.1"; talon_gene "9025"; talon_transcript "31921"; talon_exon "154835"; exon_status "KNOWN"; level "2"; protein_id "ENSP00000400352.1"; source "HAVANA"; tag "cds_end_NF";
chr2	HAVANA	gene	230176473	230225729	.	-	.	gene_id "ENSG00000135899.17"; gene_name "SP110"; gene_status "KNOWN"; gene_type "protein_coding"; talon_gene "9029"; havana_gene "OTTHUMG00000133204.6"; level "2";
chr2	HAVANA	transcript	230176473	230219973	.	-	.	gene_id "ENSG00000135899.17"; transcript_id "ENST00000392048.7"; gene_name "SP110"; gene_status "KNOWN"; gene_type "protein_coding"; transcript_type "protein_coding"; transcript_status "KNOWN"; transcript_name "SP110-204"; talon_gene "9029"; talon_transcript "31944"; havana_transcript "OTTHUMT00000332540.1"; level "2"; protein_id "ENSP00000375902.3"; source "HAVANA"; tag "basic"; transcript_support_level "1";
chr2	HAVANA	exon	230219874	230219973	.	-	.	gene_id "ENSG00000135899.17"; transcript_id "ENST00000392048.7"; gene_type "protein_coding"; gene_status "KNOWN"; gene_name "SP110"; transcript_type "protein_coding"; transcript_status "KNOWN"; transcript_name "SP110-204"; exon_number "1"; exon_id "ENSE00001815377.1"; talon_gene "9029"; talon_transcript "31944"; talon_exon "154933"; exon_status "KNOWN"; level "2"; protein_id "ENSP00000375902.3"; source "HAVANA"; tag "basic";
chr2	HAVANA	exon	230216781	230216928	.	-	.	gene_id "ENSG00000135899.17"; transcript_id "ENST00000392048.7"; gene_type "protein_coding"; gene_status "KNOWN"; gene_name "SP110"; transcript_type "protein_coding"; transcript_status "KNOWN"; transcript_name "SP110-204"; exon_number "2"; exon_id "ENSE00003620921.1"; talon_gene "9029"; talon_transcript "31944"; talon_exon "154896"; ccdsid "CCDS2475.1"; exon_status "KNOWN"; level "2"; protein_id "ENSP00000258381.6"; source "HAVANA"; tag "CCDS";
chr2	HAVANA	exon	230214950	230215118	.	-	.	gene_id "ENSG00000135899.17"; transcript_id "ENST00000392048.7"; gene_type "protein_coding"; gene_status "KNOWN"; gene_name "SP110"; transcript_type "protein_coding"; transcript_status "KNOWN"; transcript_name "SP110-204"; exon_number "3"; exon_id "ENSE00003802841.1"; talon_gene "9029"; talon_transcript "31944"; talon_exon "154898"; ccdsid "CCDS2475.1"; exon_status "KNOWN"; level "2"; protein_id "ENSP00000258381.6"; source "HAVANA"; tag "CCDS";
chr2	HAVANA	exon	230212761	230213027	.	-	.	gene_id "ENSG00000135899.17"; transcript_id "ENST00000392048.7"; gene_type "protein_coding"; gene_status "KNOWN"; gene_name "SP110"; transcript_type "protein_coding"; transcript_status "KNOWN"; transcript_name "SP110-204"; exon_number "4"; exon_id "ENSE00003803254.1"; talon_gene "9029"; talon_transcript "31944"; talon_exon "154900"; ccdsid "CCDS2475.1"; exon_status "KNOWN"; level "2"; protein_id "ENSP00000258381.6"; source "HAVANA"; tag "CCDS";
chr2	HAVANA	exon	230212347	230212430	.	-	.	gene_id "ENSG00000135899.17"; transcript_id "ENST00000392048.7"; gene_type "protein_coding"; gene_status "KNOWN"; gene_name "SP110"; transcript_type "protein_coding"; transcript_status "KNOWN"; transcript_name "SP110-204"; exon_number "5"; exon_id "ENSE00003801461.1"; talon_gene "9029"; talon_transcript "31944"; talon_exon "154902"; ccdsid "CCDS2475.1"; exon_status "KNOWN"; level "2"; protein_id "ENSP00000258381.6"; source "HAVANA"; tag "CCDS";
chr2	HAVANA	exon	230211470	230211553	.	-	.	gene_id "ENSG00000135899.17"; transcript_id "ENST00000392048.7"; gene_type "protein_coding"; gene_status "KNOWN"; gene_name "SP110"; transcript_type "protein_coding"; transcript_status "KNOWN"; transcript_name "SP110-204"; exon_number "6"; exon_id "ENSE00003806438.1"; talon_gene "9029"; talon_transcript "31944"; talon_exon "154904"; ccdsid "CCDS2475.1"; exon_status "KNOWN"; level "2"; protein_id "ENSP00000258381.6"; source "HAVANA"; tag "CCDS";
chr2	HAVANA	exon	230209931	230210008	.	-	.	gene_id "ENSG00000135899.17"; transcript_id "ENST00000392048.7"; gene_type "protein_coding"; gene_status "KNOWN"; gene_name "SP110"; transcript_type "protein_coding"; transcript_status "KNOWN"; transcript_name "SP110-204"; exon_number "7"; exon_id "ENSE00003804584.1"; talon_gene "9029"; talon_transcript "31944"; talon_exon "154906"; ccdsid "CCDS2475.1"; exon_status "KNOWN"; level "2"; protein_id "ENSP00000258381.6"; source "HAVANA"; tag "CCDS";
chr2	HAVANA	exon	230207991	230208059	.	-	.	gene_id "ENSG00000135899.17"; transcript_id "ENST00000392048.7"; gene_type "protein_coding"; gene_status "KNOWN"; gene_name "SP110"; transcript_type "protein_coding"; transcript_status "KNOWN"; transcript_name "SP110-204"; exon_number "8"; exon_id "ENSE00003802753.1"; talon_gene "9029"; talon_transcript "31944"; talon_exon "154908"; ccdsid "CCDS2475.1"; exon_status "KNOWN"; level "2"; protein_id "ENSP00000258381.6"; source "HAVANA"; tag "CCDS";
chr2	HAVANA	exon	230202579	230202722	.	-	.	gene_id "ENSG00000135899.17"; transcript_id "ENST00000392048.7"; gene_type "protein_coding"; gene_status "KNOWN"; gene_name "SP110"; transcript_type "protein_coding"; transcript_status "KNOWN"; transcript_name "SP110-204"; exon_number "9"; exon_id "ENSE00001579163.1"; talon_gene "9029"; talon_transcript "31944"; talon_exon "154935"; exon_status "KNOWN"; level "2"; protein_id "ENSP00000375902.3"; source "HAVANA"; tag "basic";
chr2	HAVANA	exon	230200885	230200965	.	-	.	gene_id "ENSG00000135899.17"; transcript_id "ENST00000392048.7"; gene_type "protein_coding"; gene_status "KNOWN"; gene_name "SP110"; transcript_type "protein_coding"; transcript_status "KNOWN"; transcript_name "SP110-204"; exon_number "10"; exon_id "ENSE00003806765.1"; talon_gene "9029"; talon_transcript "31944"; talon_exon "154912"; ccdsid "CCDS2475.1"; exon_status "KNOWN"; level "2"; protein_id "ENSP00000258381.6"; source "HAVANA"; tag "CCDS";
chr2	HAVANA	exon	230185994	230186143	.	-	.	gene_id "ENSG00000135899.17"; transcript_id "ENST00000392048.7"; gene_type "protein_coding"; gene_status "KNOWN"; gene_name "SP110"; transcript_type "protein_coding"; transcript_status "KNOWN"; transcript_name "SP110-204"; exon_number "11"; exon_id "ENSE00003807753.1"; talon_gene "9029"; talon_transcript "31944"; talon_exon "154914"; ccdsid "CCDS2475.1"; exon_status "KNOWN"; level "2"; protein_id "ENSP00000258381.6"; source "HAVANA"; tag "CCDS";
chr2	HAVANA	exon	230183572	230183640	.	-	.	gene_id "ENSG00000135899.17"; transcript_id "ENST00000392048.7"; gene_type "protein_coding"; gene_status "KNOWN"; gene_name "SP110"; transcript_type "protein_coding"; transcript_status "KNOWN"; transcript_name "SP110-204"; exon_number "12"; exon_id "ENSE00003810795.1"; talon_gene "9029"; talon_transcript "31944"; talon_exon "154916"; ccdsid "CCDS2475.1"; exon_status "KNOWN"; level "2"; protein_id "ENSP00000258381.6"; source "HAVANA"; tag "CCDS";
chr2	HAVANA	exon	230178157	230178255	.	-	.	gene_id "ENSG00000135899.17"; transcript_id "ENST00000392048.7"; gene_type "protein_coding"; gene_status "KNOWN"; gene_name "SP110"; transcript_type "protein_coding"; transcript_status "KNOWN"; transcript_name "SP110-204"; exon_number "13"; exon_id "ENSE00003801466.1"; talon_gene "9029"; talon_transcript "31944"; talon_exon "154918"; ccdsid "CCDS2475.1"; exon_status "KNOWN"; level "2"; protein_id "ENSP00000258381.6"; source "HAVANA"; tag "CCDS";
chr2	HAVANA	exon	230177538	230177680	.	-	.	gene_id "ENSG00000135899.17"; transcript_id "ENST00000392048.7"; gene_type "protein_coding"; gene_status "KNOWN"; gene_name "SP110"; transcript_type "protein_coding"; transcript_status "KNOWN"; transcript_name "SP110-204"; exon_number "14"; exon_id "ENSE00003803775.1"; talon_gene "9029"; talon_transcript "31944"; talon_exon "154920"; ccdsid "CCDS2475.1"; exon_status "KNOWN"; level "2"; protein_id "ENSP00000258381.6"; source "HAVANA"; tag "CCDS";
chr2	HAVANA	exon	230176473	230176724	.	-	.	gene_id "ENSG00000135899.17"; transcript_id "ENST00000392048.7"; gene_type "protein_coding"; gene_status "KNOWN"; gene_name "SP110"; transcript_type "protein_coding"; transcript_status "KNOWN"; transcript_name "SP110-204"; exon_number "15"; exon_id "ENSE00001890723.1"; talon_gene "9029"; talon_transcript "31944"; talon_exon "154937"; exon_status "KNOWN"; level "2"; protein_id "ENSP00000375902.3"; source "HAVANA"; tag "basic";
chr2	HAVANA	transcript	230176475	230220112	.	-	.	gene_id "ENSG00000135899.17"; transcript_id "ENST00000258382.9"; gene_name "SP110"; gene_status "KNOWN"; gene_type "protein_coding"; transcript_type "protein_coding"; transcript_status "KNOWN"; transcript_name "SP110-202"; talon_gene "9029"; talon_transcript "31945"; ccdsid "CCDS2476.1"; havana_transcript "OTTHUMT00000256915.3"; level "2"; protein_id "ENSP00000258382.5"; source "HAVANA"; tag "CCDS"; transcript_support_level "1";
chr2	HAVANA	exon	230219874	230220112	.	-	.	gene_id "ENSG00000135899.17"; transcript_id "ENST00000258382.9"; gene_type "protein_coding"; gene_status "KNOWN"; gene_name "SP110"; transcript_type "protein_coding"; transcript_status "KNOWN"; transcript_name "SP110-202"; exon_number "1"; exon_id "ENSE00001769219.1"; talon_gene "9029"; talon_transcript "31945"; talon_exon "154938"; ccdsid "CCDS2476.1"; exon_status "KNOWN"; level "2"; protein_id "ENSP00000258382.5"; source "HAVANA"; tag "CCDS";
chr2	HAVANA	exon	230216781	230216928	.	-	.	gene_id "ENSG00000135899.17"; transcript_id "ENST00000258382.9"; gene_type "protein_coding"; gene_status "KNOWN"; gene_name "SP110"; transcript_type "protein_coding"; transcript_status "KNOWN"; transcript_name "SP110-202"; exon_number "2"; exon_id "ENSE00003620921.1"; talon_gene "9029"; talon_transcript "31945"; talon_exon "154896"; ccdsid "CCDS2475.1"; exon_status "KNOWN"; level "2"; protein_id "ENSP00000258381.6"; source "HAVANA"; tag "CCDS";
chr2	HAVANA	exon	230214950	230215118	.	-	.	gene_id "ENSG00000135899.17"; transcript_id "ENST00000258382.9"; gene_type "protein_coding"; gene_status "KNOWN"; gene_name "SP110"; transcript_type "protein_coding"; transcript_status "KNOWN"; transcript_name "SP110-202"; exon_number "3"; exon_id "ENSE00003802841.1"; talon_gene "9029"; talon_transcript "31945"; talon_exon "154898"; ccdsid "CCDS2475.1"; exon_status "KNOWN"; level "2"; protein_id "ENSP00000258381.6"; source "HAVANA"; tag "CCDS";
chr2	HAVANA	exon	230212761	230213027	.	-	.	gene_id "ENSG00000135899.17"; transcript_id "ENST00000258382.9"; gene_type "protein_coding"; gene_status "KNOWN"; gene_name "SP110"; transcript_type "protein_coding"; transcript_status "KNOWN"; transcript_name "SP110-202"; exon_number "4"; exon_id "ENSE00003803254.1"; talon_gene "9029"; talon_transcript "31945"; talon_exon "154900"; ccdsid "CCDS2475.1"; exon_status "KNOWN"; level "2"; protein_id "ENSP00000258381.6"; source "HAVANA"; tag "CCDS";
chr2	HAVANA	exon	230212347	230212430	.	-	.	gene_id "ENSG00000135899.17"; transcript_id "ENST00000258382.9"; gene_type "protein_coding"; gene_status "KNOWN"; gene_name "SP110"; transcript_type "protein_coding"; transcript_status "KNOWN"; transcript_name "SP110-202"; exon_number "5"; exon_id "ENSE00003801461.1"; talon_gene "9029"; talon_transcript "31945"; talon_exon "154902"; ccdsid "CCDS2475.1"; exon_status "KNOWN"; level "2"; protein_id "ENSP00000258381.6"; source "HAVANA"; tag "CCDS";
chr2	HAVANA	exon	230211470	230211553	.	-	.	gene_id "ENSG00000135899.17"; transcript_id "ENST00000258382.9"; gene_type "protein_coding"; gene_status "KNOWN"; gene_name "SP110"; transcript_type "protein_coding"; transcript_status "KNOWN"; transcript_name "SP110-202"; exon_number "6"; exon_id "ENSE00003806438.1"; talon_gene "9029"; talon_transcript "31945"; talon_exon "154904"; ccdsid "CCDS2475.1"; exon_status "KNOWN"; level "2"; protein_id "ENSP00000258381.6"; source "HAVANA"; tag "CCDS";
chr2	HAVANA	exon	230209931	230210008	.	-	.	gene_id "ENSG00000135899.17"; transcript_id "ENST00000258382.9"; gene_type "protein_coding"; gene_status "KNOWN"; gene_name "SP110"; transcript_type "protein_coding"; transcript_status "KNOWN"; transcript_name "SP110-202"; exon_number "7"; exon_id "ENSE00003804584.1"; talon_gene "9029"; talon_transcript "31945"; talon_exon "154906"; ccdsid "CCDS2475.1"; exon_status "KNOWN"; level "2"; protein_id "ENSP00000258381.6"; source "HAVANA"; tag "CCDS";
chr2	HAVANA	exon	230207991	230208059	.	-	.	gene_id "ENSG00000135899.17"; transcript_id "ENST00000258382.9"; gene_type "protein_coding"; gene_status "KNOWN"; gene_name "SP110"; transcript_type "protein_coding"; transcript_status "KNOWN"; transcript_name "SP110-202"; exon_number "8"; exon_id "ENSE00003802753.1"; talon_gene "9029"; talon_transcript "31945"; talon_exon "154908"; ccdsid "CCDS2475.1"; exon_status "KNOWN"; level "2"; protein_id "ENSP00000258381.6"; source "HAVANA"; tag "CCDS";
chr2	HAVANA	exon	230202579	230202728	.	-	.	gene_id "ENSG00000135899.17"; transcript_id "ENST00000258382.9"; gene_type "protein_coding"; gene_status "KNOWN"; gene_name "SP110"; transcript_type "protein_coding"; transcript_status "KNOWN"; transcript_name "SP110-202"; exon_number "9"; exon_id "ENSE00003807636.1"; talon_gene "9029"; talon_transcript "31945"; talon_exon "154910"; ccdsid "CCDS2475.1"; exon_status "KNOWN"; level "2"; protein_id "ENSP00000258381.6"; source "HAVANA"; tag "CCDS";
chr2	HAVANA	exon	230200885	230200965	.	-	.	gene_id "ENSG00000135899.17"; transcript_id "ENST00000258382.9"; gene_type "protein_coding"; gene_status "KNOWN"; gene_name "SP110"; transcript_type "protein_coding"; transcript_status "KNOWN"; transcript_name "SP110-202"; exon_number "10"; exon_id "ENSE00003806765.1"; talon_gene "9029"; talon_transcript "31945"; talon_exon "154912"; ccdsid "CCDS2475.1"; exon_status "KNOWN"; level "2"; protein_id "ENSP00000258381.6"; source "HAVANA"; tag "CCDS";
chr2	HAVANA	exon	230185994	230186143	.	-	.	gene_id "ENSG00000135899.17"; transcript_id "ENST00000258382.9"; gene_type "protein_coding"; gene_status "KNOWN"; gene_name "SP110"; transcript_type "protein_coding"; transcript_status "KNOWN"; transcript_name "SP110-202"; exon_number "11"; exon_id "ENSE00003807753.1"; talon_gene "9029"; talon_transcript "31945"; talon_exon "154914"; ccdsid "CCDS2475.1"; exon_status "KNOWN"; level "2"; protein_id "ENSP00000258381.6"; source "HAVANA"; tag "CCDS";
chr2	HAVANA	exon	230183572	230183640	.	-	.	gene_id "ENSG00000135899.17"; transcript_id "ENST00000258382.9"; gene_type "protein_coding"; gene_status "KNOWN"; gene_name "SP110"; transcript_type "protein_coding"; transcript_status "KNOWN"; transcript_name "SP110-202"; exon_number "12"; exon_id "ENSE00003810795.1"; talon_gene "9029"; talon_transcript "31945"; talon_exon "154916"; ccdsid "CCDS2475.1"; exon_status "KNOWN"; level "2"; protein_id "ENSP00000258381.6"; source "HAVANA"; tag "CCDS";
chr2	HAVANA	exon	230178157	230178255	.	-	.	gene_id "ENSG00000135899.17"; transcript_id "ENST00000258382.9"; gene_type "protein_coding"; gene_status "KNOWN"; gene_name "SP110"; transcript_type "protein_coding"; transcript_status "KNOWN"; transcript_name "SP110-202"; exon_number "13"; exon_id "ENSE00003801466.1"; talon_gene "9029"; talon_transcript "31945"; talon_exon "154918"; ccdsid "CCDS2475.1"; exon_status "KNOWN"; level "2"; protein_id "ENSP00000258381.6"; source "HAVANA"; tag "CCDS";
chr2	HAVANA	exon	230177538	230177680	.	-	.	gene_id "ENSG00000135899.17"; transcript_id "ENST00000258382.9"; gene_type "protein_coding"; gene_status "KNOWN"; gene_name "SP110"; transcript_type "protein_coding"; transcript_status "KNOWN"; transcript_name "SP110-202"; exon_number "14"; exon_id "ENSE00003803775.1"; talon_gene "9029"; talon_transcript "31945"; talon_exon "154920"; ccdsid "CCDS2475.1"; exon_status "KNOWN"; level "2"; protein_id "ENSP00000258381.6"; source "HAVANA"; tag "CCDS";
chr2	HAVANA	exon	230176475	230176724	.	-	.	gene_id "ENSG00000135899.17"; transcript_id "ENST00000258382.9"; gene_type "protein_coding"; gene_status "KNOWN"; gene_name "SP110"; transcript_type "protein_coding"; transcript_status "KNOWN"; transcript_name "SP110-202"; exon_number "15"; exon_id "ENSE00001825857.1"; talon_gene "9029"; talon_transcript "31945"; talon_exon "154939"; ccdsid "CCDS2476.1"; exon_status "KNOWN"; level "2"; protein_id "ENSP00000258382.5"; source "HAVANA"; tag "CCDS";
chr2	HAVANA	transcript	230176559	230225729	.	-	.	gene_id "ENSG00000135899.17"; transcript_id "ENST00000540870.5"; gene_name "SP110"; gene_status "KNOWN"; gene_type "protein_coding"; transcript_type "protein_coding"; transcript_status "KNOWN"; transcript_name "SP110-215"; talon_gene "9029"; talon_transcript "31946"; ccdsid "CCDS54435.1"; havana_transcript "OTTHUMT00000332542.3"; level "2"; protein_id "ENSP00000439558.1"; source "HAVANA"; tag "CCDS"; transcript_support_level "2";
chr2	HAVANA	exon	230225535	230225729	.	-	.	gene_id "ENSG00000135899.17"; transcript_id "ENST00000540870.5"; gene_type "protein_coding"; gene_status "KNOWN"; gene_name "SP110"; transcript_type "protein_coding"; transcript_status "KNOWN"; transcript_name "SP110-215"; exon_number "1"; exon_id "ENSE00001793985.1"; talon_gene "9029"; talon_transcript "31946"; talon_exon "154940"; ccdsid "CCDS54435.1"; exon_status "KNOWN"; level "2"; protein_id "ENSP00000439558.1"; source "HAVANA"; tag "CCDS";
chr2	HAVANA	exon	230221705	230221784	.	-	.	gene_id "ENSG00000135899.17"; transcript_id "ENST00000540870.5"; gene_type "protein_coding"; gene_status "KNOWN"; gene_name "SP110"; transcript_type "protein_coding"; transcript_status "KNOWN"; transcript_name "SP110-215"; exon_number "2"; exon_id "ENSE00003487607.1"; talon_gene "9029"; talon_transcript "31946"; talon_exon "154942"; ccdsid "CCDS54435.1"; exon_status "KNOWN"; level "2"; protein_id "ENSP00000439558.1"; source "HAVANA"; tag "CCDS";
chr2	HAVANA	exon	230216781	230216928	.	-	.	gene_id "ENSG00000135899.17"; transcript_id "ENST00000540870.5"; gene_type "protein_coding"; gene_status "KNOWN"; gene_name "SP110"; transcript_type "protein_coding"; transcript_status "KNOWN"; transcript_name "SP110-215"; exon_number "3"; exon_id "ENSE00003620921.1"; talon_gene "9029"; talon_transcript "31946"; talon_exon "154896"; ccdsid "CCDS2475.1"; exon_status "KNOWN"; level "2"; protein_id "ENSP00000258381.6"; source "HAVANA"; tag "CCDS";
chr2	HAVANA	exon	230214950	230215118	.	-	.	gene_id "ENSG00000135899.17"; transcript_id "ENST00000540870.5"; gene_type "protein_coding"; gene_status "KNOWN"; gene_name "SP110"; transcript_type "protein_coding"; transcript_status "KNOWN"; transcript_name "SP110-215"; exon_number "4"; exon_id "ENSE00003802841.1"; talon_gene "9029"; talon_transcript "31946"; talon_exon "154898"; ccdsid "CCDS2475.1"; exon_status "KNOWN"; level "2"; protein_id "ENSP00000258381.6"; source "HAVANA"; tag "CCDS";
chr2	HAVANA	exon	230212761	230213027	.	-	.	gene_id "ENSG00000135899.17"; transcript_id "ENST00000540870.5"; gene_type "protein_coding"; gene_status "KNOWN"; gene_name "SP110"; transcript_type "protein_coding"; transcript_status "KNOWN"; transcript_name "SP110-215"; exon_number "5"; exon_id "ENSE00003803254.1"; talon_gene "9029"; talon_transcript "31946"; talon_exon "154900"; ccdsid "CCDS2475.1"; exon_status "KNOWN"; level "2"; protein_id "ENSP00000258381.6"; source "HAVANA"; tag "CCDS";
chr2	HAVANA	exon	230212347	230212430	.	-	.	gene_id "ENSG00000135899.17"; transcript_id "ENST00000540870.5"; gene_type "protein_coding"; gene_status "KNOWN"; gene_name "SP110"; transcript_type "protein_coding"; transcript_status "KNOWN"; transcript_name "SP110-215"; exon_number "6"; exon_id "ENSE00003801461.1"; talon_gene "9029"; talon_transcript "31946"; talon_exon "154902"; ccdsid "CCDS2475.1"; exon_status "KNOWN"; level "2"; protein_id "ENSP00000258381.6"; source "HAVANA"; tag "CCDS";
chr2	HAVANA	exon	230211470	230211553	.	-	.	gene_id "ENSG00000135899.17"; transcript_id "ENST00000540870.5"; gene_type "protein_coding"; gene_status "KNOWN"; gene_name "SP110"; transcript_type "protein_coding"; transcript_status "KNOWN"; transcript_name "SP110-215"; exon_number "7"; exon_id "ENSE00003806438.1"; talon_gene "9029"; talon_transcript "31946"; talon_exon "154904"; ccdsid "CCDS2475.1"; exon_status "KNOWN"; level "2"; protein_id "ENSP00000258381.6"; source "HAVANA"; tag "CCDS";
chr2	HAVANA	exon	230209931	230210008	.	-	.	gene_id "ENSG00000135899.17"; transcript_id "ENST00000540870.5"; gene_type "protein_coding"; gene_status "KNOWN"; gene_name "SP110"; transcript_type "protein_coding"; transcript_status "KNOWN"; transcript_name "SP110-215"; exon_number "8"; exon_id "ENSE00003804584.1"; talon_gene "9029"; talon_transcript "31946"; talon_exon "154906"; ccdsid "CCDS2475.1"; exon_status "KNOWN"; level "2"; protein_id "ENSP00000258381.6"; source "HAVANA"; tag "CCDS";
chr2	HAVANA	exon	230207991	230208059	.	-	.	gene_id "ENSG00000135899.17"; transcript_id "ENST00000540870.5"; gene_type "protein_coding"; gene_status "KNOWN"; gene_name "SP110"; transcript_type "protein_coding"; transcript_status "KNOWN"; transcript_name "SP110-215"; exon_number "9"; exon_id "ENSE00003802753.1"; talon_gene "9029"; talon_transcript "31946"; talon_exon "154908"; ccdsid "CCDS2475.1"; exon_status "KNOWN"; level "2"; protein_id "ENSP00000258381.6"; source "HAVANA"; tag "CCDS";
chr2	HAVANA	exon	230202579	230202728	.	-	.	gene_id "ENSG00000135899.17"; transcript_id "ENST00000540870.5"; gene_type "protein_coding"; gene_status "KNOWN"; gene_name "SP110"; transcript_type "protein_coding"; transcript_status "KNOWN"; transcript_name "SP110-215"; exon_number "10"; exon_id "ENSE00003807636.1"; talon_gene "9029"; talon_transcript "31946"; talon_exon "154910"; ccdsid "CCDS2475.1"; exon_status "KNOWN"; level "2"; protein_id "ENSP00000258381.6"; source "HAVANA"; tag "CCDS";
chr2	HAVANA	exon	230200885	230200965	.	-	.	gene_id "ENSG00000135899.17"; transcript_id "ENST00000540870.5"; gene_type "protein_coding"; gene_status "KNOWN"; gene_name "SP110"; transcript_type "protein_coding"; transcript_status "KNOWN"; transcript_name "SP110-215"; exon_number "11"; exon_id "ENSE00003806765.1"; talon_gene "9029"; talon_transcript "31946"; talon_exon "154912"; ccdsid "CCDS2475.1"; exon_status "KNOWN"; level "2"; protein_id "ENSP00000258381.6"; source "HAVANA"; tag "CCDS";
chr2	HAVANA	exon	230185994	230186143	.	-	.	gene_id "ENSG00000135899.17"; transcript_id "ENST00000540870.5"; gene_type "protein_coding"; gene_status "KNOWN"; gene_name "SP110"; transcript_type "protein_coding"; transcript_status "KNOWN"; transcript_name "SP110-215"; exon_number "12"; exon_id "ENSE00003807753.1"; talon_gene "9029"; talon_transcript "31946"; talon_exon "154914"; ccdsid "CCDS2475.1"; exon_status "KNOWN"; level "2"; protein_id "ENSP00000258381.6"; source "HAVANA"; tag "CCDS";
chr2	HAVANA	exon	230183572	230183640	.	-	.	gene_id "ENSG00000135899.17"; transcript_id "ENST00000540870.5"; gene_type "protein_coding"; gene_status "KNOWN"; gene_name "SP110"; transcript_type "protein_coding"; transcript_status "KNOWN"; transcript_name "SP110-215"; exon_number "13"; exon_id "ENSE00003810795.1"; talon_gene "9029"; talon_transcript "31946"; talon_exon "154916"; ccdsid "CCDS2475.1"; exon_status "KNOWN"; level "2"; protein_id "ENSP00000258381.6"; source "HAVANA"; tag "CCDS";
chr2	HAVANA	exon	230178157	230178255	.	-	.	gene_id "ENSG00000135899.17"; transcript_id "ENST00000540870.5"; gene_type "protein_coding"; gene_status "KNOWN"; gene_name "SP110"; transcript_type "protein_coding"; transcript_status "KNOWN"; transcript_name "SP110-215"; exon_number "14"; exon_id "ENSE00003801466.1"; talon_gene "9029"; talon_transcript "31946"; talon_exon "154918"; ccdsid "CCDS2475.1"; exon_status "KNOWN"; level "2"; protein_id "ENSP00000258381.6"; source "HAVANA"; tag "CCDS";
chr2	HAVANA	exon	230177538	230177680	.	-	.	gene_id "ENSG00000135899.17"; transcript_id "ENST00000540870.5"; gene_type "protein_coding"; gene_status "KNOWN"; gene_name "SP110"; transcript_type "protein_coding"; transcript_status "KNOWN"; transcript_name "SP110-215"; exon_number "15"; exon_id "ENSE00003803775.1"; talon_gene "9029"; talon_transcript "31946"; talon_exon "154920"; ccdsid "CCDS2475.1"; exon_status "KNOWN"; level "2"; protein_id "ENSP00000258381.6"; source "HAVANA"; tag "CCDS";
chr2	HAVANA	exon	230176559	230176724	.	-	.	gene_id "ENSG00000135899.17"; transcript_id "ENST00000540870.5"; gene_type "protein_coding"; gene_status "KNOWN"; gene_name "SP110"; transcript_type "protein_coding"; transcript_status "KNOWN"; transcript_name "SP110-215"; exon_number "16"; exon_id "ENSE00002224051.4"; talon_gene "9029"; talon_transcript "31946"; talon_exon "154944"; ccdsid "CCDS54435.1"; exon_status "KNOWN"; level "2"; protein_id "ENSP00000439558.1"; source "HAVANA"; tag "CCDS";
chr2	HAVANA	gene	230225749	230313212	.	+	.	gene_id "ENSG00000079263.18"; gene_name "SP140"; gene_status "KNOWN"; gene_type "protein_coding"; talon_gene "9030"; havana_gene "OTTHUMG00000153670.8"; level "1";
chr2	HAVANA	transcript	230225749	230238519	.	+	.	gene_id "ENSG00000079263.18"; transcript_id "ENST00000543928.5"; gene_name "SP140"; gene_status "KNOWN"; gene_type "protein_coding"; transcript_type "retained_intron"; transcript_status "KNOWN"; transcript_name "SP140-213"; talon_gene "9030"; talon_transcript "31959"; havana_transcript "OTTHUMT00000397023.1"; level "2"; source "HAVANA"; transcript_support_level "2";
chr2	HAVANA	exon	230225749	230225903	.	+	.	gene_id "ENSG00000079263.18"; transcript_id "ENST00000543928.5"; gene_type "protein_coding"; gene_status "KNOWN"; gene_name "SP140"; transcript_type "retained_intron"; transcript_status "KNOWN"; transcript_name "SP140-213"; exon_number "1"; exon_id "ENSE00002211816.1"; talon_gene "9030"; talon_transcript "31959"; talon_exon "155042"; exon_status "KNOWN"; level "2"; source "HAVANA";
chr2	HAVANA	exon	230237083	230237260	.	+	.	gene_id "ENSG00000079263.18"; transcript_id "ENST00000543928.5"; gene_type "protein_coding"; gene_status "KNOWN"; gene_name "SP140"; transcript_type "retained_intron"; transcript_status "KNOWN"; transcript_name "SP140-213"; exon_number "2"; exon_id "ENSE00003655149.1"; talon_gene "9030"; talon_transcript "31959"; talon_exon "154978"; ccdsid "CCDS42831.1"; exon_status "KNOWN"; level "2"; protein_id "ENSP00000375899.3"; source "HAVANA"; tag "CCDS";
chr2	HAVANA	exon	230238213	230238519	.	+	.	gene_id "ENSG00000079263.18"; transcript_id "ENST00000543928.5"; gene_type "protein_coding"; gene_status "KNOWN"; gene_name "SP140"; transcript_type "retained_intron"; transcript_status "KNOWN"; transcript_name "SP140-213"; exon_number "3"; exon_id "ENSE00002247989.1"; talon_gene "9030"; talon_transcript "31959"; talon_exon "155043"; exon_status "KNOWN"; level "2"; source "HAVANA";
chr2	HAVANA	transcript	230225764	230239087	.	+	.	gene_id "ENSG00000079263.18"; transcript_id "ENST00000373645.3"; gene_name "SP140"; gene_status "KNOWN"; gene_type "protein_coding"; transcript_type "protein_coding"; transcript_status "KNOWN"; transcript_name "SP140-202"; talon_gene "9030"; talon_transcript "31960"; ccdsid "CCDS33392.1"; havana_transcript "OTTHUMT00000332016.1"; level "2"; protein_id "ENSP00000362749.3"; source "HAVANA"; tag "CCDS"; transcript_support_level "1";
chr2	HAVANA	exon	230225764	230225903	.	+	.	gene_id "ENSG00000079263.18"; transcript_id "ENST00000373645.3"; gene_type "protein_coding"; gene_status "KNOWN"; gene_name "SP140"; transcript_type "protein_coding"; transcript_status "KNOWN"; transcript_name "SP140-202"; exon_number "1"; exon_id "ENSE00001954272.1"; talon_gene "9030"; talon_transcript "31960"; talon_exon "155044"; ccdsid "CCDS33392.1"; exon_status "KNOWN"; level "2"; protein_id "ENSP00000362749.3"; source "HAVANA"; tag "CCDS";
chr2	HAVANA	exon	230237083	230237260	.	+	.	gene_id "ENSG00000079263.18"; transcript_id "ENST00000373645.3"; gene_type "protein_coding"; gene_status "KNOWN"; gene_name "SP140"; transcript_type "protein_coding"; transcript_status "KNOWN"; transcript_name "SP140-202"; exon_number "2"; exon_id "ENSE00003655149.1"; talon_gene "9030"; talon_transcript "31960"; talon_exon "154978"; ccdsid "CCDS42831.1"; exon_status "KNOWN"; level "2"; protein_id "ENSP00000375899.3"; source "HAVANA"; tag "CCDS";
chr2	HAVANA	exon	230238213	230238381	.	+	.	gene_id "ENSG00000079263.18"; transcript_id "ENST00000373645.3"; gene_type "protein_coding"; gene_status "KNOWN"; gene_name "SP140"; transcript_type "protein_coding"; transcript_status "KNOWN"; transcript_name "SP140-202"; exon_number "3"; exon_id "ENSE00003495765.1"; talon_gene "9030"; talon_transcript "31960"; talon_exon "154980"; ccdsid "CCDS42831.1"; exon_status "KNOWN"; level "2"; protein_id "ENSP00000375899.3"; source "HAVANA"; tag "CCDS";
chr2	HAVANA	exon	230238761	230239087	.	+	.	gene_id "ENSG00000079263.18"; transcript_id "ENST00000373645.3"; gene_type "protein_coding"; gene_status "KNOWN"; gene_name "SP140"; transcript_type "protein_coding"; transcript_status "KNOWN"; transcript_name "SP140-202"; exon_number "4"; exon_id "ENSE00001461116.2"; talon_gene "9030"; talon_transcript "31960"; talon_exon "155046"; ccdsid "CCDS33392.1"; exon_status "KNOWN"; level "2"; protein_id "ENSP00000362749.3"; source "HAVANA"; tag "CCDS";
chr2	TALON	transcript	230311452	230313212	.	+	.	gene_id "ENSG00000079263.18"; transcript_id "ENCODEHT000600763"; gene_name "SP140"; gene_status "KNOWN"; gene_type "protein_coding"; transcript_status "NOVEL"; transcript_name "ENCODEHT000600763"; talon_gene "9030"; talon_transcript "600763"; ISM-suffix_to_IDs "31955,31956,31957,31958,599969,599970,600007,600014,600024,600036,600057,600058,600072,600093,600097,600098,600104,600108,600130,600154,600157,600159,600172,600179,600182,600186,600193,600194,600195,600202,600220,600229,600233,600238,600242,600310,600312,600325,600329,600330,600332,600339,600341,600356,600357,600373,600380,600385,600388,600414,600416,600417,600419,600420,600430,600434,600435,600437,600440,600455,600465,600468,600474,600500,600503,600505,600508,600515,600518,600522,600530,600534,600544,600545,600549,600552,600559,600560,600561,600562,600563,600566,600568,600570,600573,600574,600575,600577,600579,600580,600581,600583,600585,600586,600588,600589,600592,600593,600594,600597,600598,600603,600605,600610,600612,600613,600617,600618,600619,600621,600627,600633,600635,600648,600652,600654,600658,600666,600670,600675,600681,600685,600692,600695,600698,600701,600710,600712,600714,600721,600729,600730,600737,600744,600746,600748,600752,600754,600758,600760"; ISM-suffix_transcript "TRUE"; ISM_to_IDs "31955,31956,31957,31958,599969,599970,600007,600014,600024,600036,600057,600058,600072,600093,600097,600098,600104,600108,600130,600154,600157,600159,600172,600179,600182,600186,600193,600194,600195,600202,600220,600229,600233,600238,600242,600310,600312,600325,600329,600330,600332,600339,600341,600356,600357,600373,600380,600385,600388,600414,600416,600417,600419,600420,600430,600434,600435,600437,600440,600455,600465,600468,600474,600500,600503,600505,600508,600515,600518,600522,600530,600534,600544,600545,600549,600552,600559,600560,600561,600562,600563,600566,600568,600570,600573,600574,600575,600577,600579,600580,600581,600583,600585,600586,600588,600589,600592,600593,600594,600597,600598,600603,600605,600610,600612,600613,600617,600618,600619,600621,600627,600633,600635,600648,600652,600654,600658,600666,600670,600675,600681,600685,600692,600695,600698,600701,600710,600712,600714,600721,600729,600730,600737,600744,600746,600748,600752,600754,600758,600760"; ISM_transcript "TRUE";
chr2	HAVANA	exon	230311452	230311595	.	+	.	gene_id "ENSG00000079263.18"; transcript_id "ENCODEHT000600763"; gene_type "protein_coding"; gene_status "KNOWN"; gene_name "SP140"; transcript_status "NOVEL"; transcript_name "ENCODEHT000600763"; exon_number "1"; exon_id "ENSE00002474361.1"; talon_gene "9030"; talon_transcript "600763"; talon_exon "155024"; ccdsid "CCDS42831.1"; exon_status "KNOWN"; level "2"; protein_id "ENSP00000375899.3"; source "HAVANA"; tag "CCDS";
chr2	HAVANA	exon	230312586	230313212	.	+	.	gene_id "ENSG00000079263.18"; transcript_id "ENCODEHT000600763"; gene_type "protein_coding"; gene_status "KNOWN"; gene_name "SP140"; transcript_status "NOVEL"; transcript_name "ENCODEHT000600763"; exon_number "2"; exon_id "ENSE00001931221.1"; talon_gene "9030"; talon_transcript "600763"; talon_exon "155031"; ccdsid "CCDS42831.1"; exon_status "KNOWN"; level "2"; protein_id "ENSP00000375899.3"; source "HAVANA"; tag "CCDS";
chr2	HAVANA	gene	230327184	230402888	.	+	.	gene_id "ENSG00000185404.16"; gene_name "SP140L"; gene_status "KNOWN"; gene_type "protein_coding"; talon_gene "9031"; havana_gene "OTTHUMG00000153730.3"; level "2";
chr2	HAVANA	transcript	230327184	230403732	.	+	.	gene_id "ENSG00000185404.16"; transcript_id "ENST00000415673.6"; gene_name "SP140L"; gene_status "KNOWN"; gene_type "protein_coding"; transcript_type "protein_coding"; transcript_status "KNOWN"; transcript_name "SP140L-203"; talon_gene "9031"; talon_transcript "31968"; ccdsid "CCDS46538.1"; havana_transcript "OTTHUMT00000374538.1"; level "2"; protein_id "ENSP00000397911.2"; source "HAVANA"; tag "CCDS"; transcript_support_level "5";
chr2	HAVANA	exon	230327184	230327301	.	+	.	gene_id "ENSG00000185404.16"; transcript_id "ENST00000415673.6"; gene_type "protein_coding"; gene_status "KNOWN"; gene_name "SP140L"; transcript_type "protein_coding"; transcript_status "KNOWN"; transcript_name "SP140L-203"; exon_number "1"; exon_id "ENSE00001608839.1"; talon_gene "9031"; talon_transcript "31968"; talon_exon "155064"; ccdsid "CCDS46538.1"; exon_status "KNOWN"; level "2"; protein_id "ENSP00000395195.1"; source "HAVANA"; tag "basic";
chr2	HAVANA	exon	230328757	230328831	.	+	.	gene_id "ENSG00000185404.16"; transcript_id "ENST00000415673.6"; gene_type "protein_coding"; gene_status "KNOWN"; gene_name "SP140L"; transcript_type "protein_coding"; transcript_status "KNOWN"; transcript_name "SP140L-203"; exon_number "2"; exon_id "ENSE00002505069.1"; talon_gene "9031"; talon_transcript "31968"; talon_exon "155066"; ccdsid "CCDS46538.1"; exon_status "KNOWN"; level "2"; protein_id "ENSP00000395195.1"; source "HAVANA"; tag "basic";
chr2	ENSEMBL	exon	230357805	230357967	.	+	.	gene_id "ENSG00000185404.16"; transcript_id "ENST00000415673.6"; gene_type "protein_coding"; gene_status "KNOWN"; gene_name "SP140L"; transcript_type "protein_coding"; transcript_status "KNOWN"; transcript_name "SP140L-203"; exon_number "3"; exon_id "ENSE00003660332.1"; talon_gene "9031"; talon_transcript "31968"; talon_exon "155068"; ccdsid "CCDS77536.1"; exon_status "KNOWN"; level "3"; protein_id "ENSP00000243810.7"; source "ENSEMBL"; tag "CCDS";
chr2	ENSEMBL	exon	230358964	230359132	.	+	.	gene_id "ENSG00000185404.16"; transcript_id "ENST00000415673.6"; gene_type "protein_coding"; gene_status "KNOWN"; gene_name "SP140L"; transcript_type "protein_coding"; transcript_status "KNOWN"; transcript_name "SP140L-203"; exon_number "4"; exon_id "ENSE00002507201.1"; talon_gene "9031"; talon_transcript "31968"; talon_exon "155070"; ccdsid "CCDS77536.1"; exon_status "KNOWN"; level "3"; protein_id "ENSP00000243810.7"; source "ENSEMBL"; tag "CCDS";
chr2	ENSEMBL	exon	230361614	230361697	.	+	.	gene_id "ENSG00000185404.16"; transcript_id "ENST00000415673.6"; gene_type "protein_coding"; gene_status "KNOWN"; gene_name "SP140L"; transcript_type "protein_coding"; transcript_status "KNOWN"; transcript_name "SP140L-203"; exon_number "5"; exon_id "ENSE00000965539.1"; talon_gene "9031"; talon_transcript "31968"; talon_exon "155072"; ccdsid "CCDS77536.1"; exon_status "KNOWN"; level "3"; protein_id "ENSP00000243810.7"; source "ENSEMBL"; tag "CCDS";
chr2	ENSEMBL	exon	230370908	230370967	.	+	.	gene_id "ENSG00000185404.16"; transcript_id "ENST00000415673.6"; gene_type "protein_coding"; gene_status "KNOWN"; gene_name "SP140L"; transcript_type "protein_coding"; transcript_status "KNOWN"; transcript_name "SP140L-203"; exon_number "6"; exon_id "ENSE00001342482.1"; talon_gene "9031"; talon_transcript "31968"; talon_exon "155074"; ccdsid "CCDS77536.1"; exon_status "KNOWN"; level "3"; protein_id "ENSP00000243810.7"; source "ENSEMBL"; tag "CCDS";
chr2	ENSEMBL	exon	230371598	230371651	.	+	.	gene_id "ENSG00000185404.16"; transcript_id "ENST00000415673.6"; gene_type "protein_coding"; gene_status "KNOWN"; gene_name "SP140L"; transcript_type "protein_coding"; transcript_status "KNOWN"; transcript_name "SP140L-203"; exon_number "7"; exon_id "ENSE00003625944.1"; talon_gene "9031"; talon_transcript "31968"; talon_exon "155076"; ccdsid "CCDS77536.1"; exon_status "KNOWN"; level "3"; protein_id "ENSP00000243810.7"; source "ENSEMBL"; tag "CCDS";
chr2	ENSEMBL	exon	230383510	230383575	.	+	.	gene_id "ENSG00000185404.16"; transcript_id "ENST00000415673.6"; gene_type "protein_coding"; gene_status "KNOWN"; gene_name "SP140L"; transcript_type "protein_coding"; transcript_status "KNOWN"; transcript_name "SP140L-203"; exon_number "8"; exon_id "ENSE00003624764.1"; talon_gene "9031"; talon_transcript "31968"; talon_exon "155078"; ccdsid "CCDS77536.1"; exon_status "KNOWN"; level "3"; protein_id "ENSP00000243810.7"; source "ENSEMBL"; tag "CCDS";
chr2	ENSEMBL	exon	230385224	230385304	.	+	.	gene_id "ENSG00000185404.16"; transcript_id "ENST00000415673.6"; gene_type "protein_coding"; gene_status "KNOWN"; gene_name "SP140L"; transcript_type "protein_coding"; transcript_status "KNOWN"; transcript_name "SP140L-203"; exon_number "9"; exon_id "ENSE00003591195.1"; talon_gene "9031"; talon_transcript "31968"; talon_exon "155080"; ccdsid "CCDS77536.1"; exon_status "KNOWN"; level "3"; protein_id "ENSP00000243810.7"; source "ENSEMBL"; tag "CCDS";
chr2	ENSEMBL	exon	230388559	230388633	.	+	.	gene_id "ENSG00000185404.16"; transcript_id "ENST00000415673.6"; gene_type "protein_coding"; gene_status "KNOWN"; gene_name "SP140L"; transcript_type "protein_coding"; transcript_status "KNOWN"; transcript_name "SP140L-203"; exon_number "10"; exon_id "ENSE00003568115.1"; talon_gene "9031"; talon_transcript "31968"; talon_exon "155082"; ccdsid "CCDS77536.1"; exon_status "KNOWN"; level "3"; protein_id "ENSP00000243810.7"; source "ENSEMBL"; tag "CCDS";
chr2	ENSEMBL	exon	230389919	230390023	.	+	.	gene_id "ENSG00000185404.16"; transcript_id "ENST00000415673.6"; gene_type "protein_coding"; gene_status "KNOWN"; gene_name "SP140L"; transcript_type "protein_coding"; transcript_status "KNOWN"; transcript_name "SP140L-203"; exon_number "11"; exon_id "ENSE00003644214.1"; talon_gene "9031"; talon_transcript "31968"; talon_exon "155084"; ccdsid "CCDS77536.1"; exon_status "KNOWN"; level "3"; protein_id "ENSP00000243810.7"; source "ENSEMBL"; tag "CCDS";
chr2	ENSEMBL	exon	230392087	230392229	.	+	.	gene_id "ENSG00000185404.16"; transcript_id "ENST00000415673.6"; gene_type "protein_coding"; gene_status "KNOWN"; gene_name "SP140L"; transcript_type "protein_coding"; transcript_status "KNOWN"; transcript_name "SP140L-203"; exon_number "12"; exon_id "ENSE00003474582.1"; talon_gene "9031"; talon_transcript "31968"; talon_exon "155086"; ccdsid "CCDS77536.1"; exon_status "KNOWN"; level "3"; protein_id "ENSP00000243810.7"; source "ENSEMBL"; tag "CCDS";
chr2	ENSEMBL	exon	230393414	230393461	.	+	.	gene_id "ENSG00000185404.16"; transcript_id "ENST00000415673.6"; gene_type "protein_coding"; gene_status "KNOWN"; gene_name "SP140L"; transcript_type "protein_coding"; transcript_status "KNOWN"; transcript_name "SP140L-203"; exon_number "13"; exon_id "ENSE00003617548.1"; talon_gene "9031"; talon_transcript "31968"; talon_exon "155088"; ccdsid "CCDS77536.1"; exon_status "KNOWN"; level "3"; protein_id "ENSP00000243810.7"; source "ENSEMBL"; tag "CCDS";
chr2	ENSEMBL	exon	230396757	230396798	.	+	.	gene_id "ENSG00000185404.16"; transcript_id "ENST00000415673.6"; gene_type "protein_coding"; gene_status "KNOWN"; gene_name "SP140L"; transcript_type "protein_coding"; transcript_status "KNOWN"; transcript_name "SP140L-203"; exon_number "14"; exon_id "ENSE00003564781.1"; talon_gene "9031"; talon_transcript "31968"; talon_exon "155090"; ccdsid "CCDS77536.1"; exon_status "KNOWN"; level "3"; protein_id "ENSP00000243810.7"; source "ENSEMBL"; tag "CCDS";
chr2	ENSEMBL	exon	230400127	230400242	.	+	.	gene_id "ENSG00000185404.16"; transcript_id "ENST00000415673.6"; gene_type "protein_coding"; gene_status "KNOWN"; gene_name "SP140L"; transcript_type "protein_coding"; transcript_status "KNOWN"; transcript_name "SP140L-203"; exon_number "15"; exon_id "ENSE00003616453.1"; talon_gene "9031"; talon_transcript "31968"; talon_exon "155093"; ccdsid "CCDS77536.1"; exon_status "KNOWN"; level "3"; protein_id "ENSP00000243810.7"; source "ENSEMBL"; tag "CCDS";
chr2	ENSEMBL	exon	230400955	230401063	.	+	.	gene_id "ENSG00000185404.16"; transcript_id "ENST00000415673.6"; gene_type "protein_coding"; gene_status "KNOWN"; gene_name "SP140L"; transcript_type "protein_coding"; transcript_status "KNOWN"; transcript_name "SP140L-203"; exon_number "16"; exon_id "ENSE00002496600.1"; talon_gene "9031"; talon_transcript "31968"; talon_exon "155095"; ccdsid "CCDS77536.1"; exon_status "KNOWN"; level "3"; protein_id "ENSP00000243810.7"; source "ENSEMBL"; tag "CCDS";
chr2	ENSEMBL	exon	230401366	230401443	.	+	.	gene_id "ENSG00000185404.16"; transcript_id "ENST00000415673.6"; gene_type "protein_coding"; gene_status "KNOWN"; gene_name "SP140L"; transcript_type "protein_coding"; transcript_status "KNOWN"; transcript_name "SP140L-203"; exon_number "17"; exon_id "ENSE00002432872.1"; talon_gene "9031"; talon_transcript "31968"; talon_exon "155097"; ccdsid "CCDS77536.1"; exon_status "KNOWN"; level "3"; protein_id "ENSP00000243810.7"; source "ENSEMBL"; tag "CCDS";
chr2	ENSEMBL	exon	230401664	230401807	.	+	.	gene_id "ENSG00000185404.16"; transcript_id "ENST00000415673.6"; gene_type "protein_coding"; gene_status "KNOWN"; gene_name "SP140L"; transcript_type "protein_coding"; transcript_status "KNOWN"; transcript_name "SP140L-203"; exon_number "18"; exon_id "ENSE00003654119.1"; talon_gene "9031"; talon_transcript "31968"; talon_exon "155099"; ccdsid "CCDS77536.1"; exon_status "KNOWN"; level "3"; protein_id "ENSP00000243810.7"; source "ENSEMBL"; tag "CCDS";
chr2	HAVANA	exon	230402798	230403732	.	+	.	gene_id "ENSG00000185404.16"; transcript_id "ENST00000415673.6"; gene_type "protein_coding"; gene_status "KNOWN"; gene_name "SP140L"; transcript_type "protein_coding"; transcript_status "KNOWN"; transcript_name "SP140L-203"; exon_number "19"; exon_id "ENSE00001766396.2"; talon_gene "9031"; talon_transcript "31968"; talon_exon "155101"; ccdsid "CCDS46538.1"; exon_status "KNOWN"; level "2"; protein_id "ENSP00000397911.2"; source "HAVANA"; tag "CCDS";
chr2	ENSEMBL	transcript	230327270	230403730	.	+	.	gene_id "ENSG00000185404.16"; transcript_id "ENST00000396563.8"; gene_name "SP140L"; gene_status "KNOWN"; gene_type "protein_coding"; transcript_type "protein_coding"; transcript_status "KNOWN"; transcript_name "SP140L-202"; talon_gene "9031"; talon_transcript "31970"; ccdsid "CCDS77537.1"; level "3"; protein_id "ENSP00000379811.5"; source "ENSEMBL"; tag "CCDS"; transcript_support_level "1";
chr2	ENSEMBL	exon	230327270	230327301	.	+	.	gene_id "ENSG00000185404.16"; transcript_id "ENST00000396563.8"; gene_type "protein_coding"; gene_status "KNOWN"; gene_name "SP140L"; transcript_type "protein_coding"; transcript_status "KNOWN"; transcript_name "SP140L-202"; exon_number "1"; exon_id "ENSE00001593029.1"; talon_gene "9031"; talon_transcript "31970"; talon_exon "155102"; ccdsid "CCDS77536.1"; exon_status "KNOWN"; level "3"; protein_id "ENSP00000243810.7"; source "ENSEMBL"; tag "CCDS";
chr2	ENSEMBL	exon	230357805	230357967	.	+	.	gene_id "ENSG00000185404.16"; transcript_id "ENST00000396563.8"; gene_type "protein_coding"; gene_status "KNOWN"; gene_name "SP140L"; transcript_type "protein_coding"; transcript_status "KNOWN"; transcript_name "SP140L-202"; exon_number "2"; exon_id "ENSE00003660332.1"; talon_gene "9031"; talon_transcript "31970"; talon_exon "155068"; ccdsid "CCDS77536.1"; exon_status "KNOWN"; level "3"; protein_id "ENSP00000243810.7"; source "ENSEMBL"; tag "CCDS";
chr2	ENSEMBL	exon	230358964	230359132	.	+	.	gene_id "ENSG00000185404.16"; transcript_id "ENST00000396563.8"; gene_type "protein_coding"; gene_status "KNOWN"; gene_name "SP140L"; transcript_type "protein_coding"; transcript_status "KNOWN"; transcript_name "SP140L-202"; exon_number "3"; exon_id "ENSE00002507201.1"; talon_gene "9031"; talon_transcript "31970"; talon_exon "155070"; ccdsid "CCDS77536.1"; exon_status "KNOWN"; level "3"; protein_id "ENSP00000243810.7"; source "ENSEMBL"; tag "CCDS";
chr2	ENSEMBL	exon	230361614	230361697	.	+	.	gene_id "ENSG00000185404.16"; transcript_id "ENST00000396563.8"; gene_type "protein_coding"; gene_status "KNOWN"; gene_name "SP140L"; transcript_type "protein_coding"; transcript_status "KNOWN"; transcript_name "SP140L-202"; exon_number "4"; exon_id "ENSE00000965539.1"; talon_gene "9031"; talon_transcript "31970"; talon_exon "155072"; ccdsid "CCDS77536.1"; exon_status "KNOWN"; level "3"; protein_id "ENSP00000243810.7"; source "ENSEMBL"; tag "CCDS";
chr2	ENSEMBL	exon	230370908	230370967	.	+	.	gene_id "ENSG00000185404.16"; transcript_id "ENST00000396563.8"; gene_type "protein_coding"; gene_status "KNOWN"; gene_name "SP140L"; transcript_type "protein_coding"; transcript_status "KNOWN"; transcript_name "SP140L-202"; exon_number "5"; exon_id "ENSE00001342482.1"; talon_gene "9031"; talon_transcript "31970"; talon_exon "155074"; ccdsid "CCDS77536.1"; exon_status "KNOWN"; level "3"; protein_id "ENSP00000243810.7"; source "ENSEMBL"; tag "CCDS";
chr2	ENSEMBL	exon	230371598	230371651	.	+	.	gene_id "ENSG00000185404.16"; transcript_id "ENST00000396563.8"; gene_type "protein_coding"; gene_status "KNOWN"; gene_name "SP140L"; transcript_type "protein_coding"; transcript_status "KNOWN"; transcript_name "SP140L-202"; exon_number "6"; exon_id "ENSE00003625944.1"; talon_gene "9031"; talon_transcript "31970"; talon_exon "155076"; ccdsid "CCDS77536.1"; exon_status "KNOWN"; level "3"; protein_id "ENSP00000243810.7"; source "ENSEMBL"; tag "CCDS";
chr2	ENSEMBL	exon	230383510	230383575	.	+	.	gene_id "ENSG00000185404.16"; transcript_id "ENST00000396563.8"; gene_type "protein_coding"; gene_status "KNOWN"; gene_name "SP140L"; transcript_type "protein_coding"; transcript_status "KNOWN"; transcript_name "SP140L-202"; exon_number "7"; exon_id "ENSE00003624764.1"; talon_gene "9031"; talon_transcript "31970"; talon_exon "155078"; ccdsid "CCDS77536.1"; exon_status "KNOWN"; level "3"; protein_id "ENSP00000243810.7"; source "ENSEMBL"; tag "CCDS";
chr2	ENSEMBL	exon	230385224	230385304	.	+	.	gene_id "ENSG00000185404.16"; transcript_id "ENST00000396563.8"; gene_type "protein_coding"; gene_status "KNOWN"; gene_name "SP140L"; transcript_type "protein_coding"; transcript_status "KNOWN"; transcript_name "SP140L-202"; exon_number "8"; exon_id "ENSE00003591195.1"; talon_gene "9031"; talon_transcript "31970"; talon_exon "155080"; ccdsid "CCDS77536.1"; exon_status "KNOWN"; level "3"; protein_id "ENSP00000243810.7"; source "ENSEMBL"; tag "CCDS";
chr2	ENSEMBL	exon	230388559	230388633	.	+	.	gene_id "ENSG00000185404.16"; transcript_id "ENST00000396563.8"; gene_type "protein_coding"; gene_status "KNOWN"; gene_name "SP140L"; transcript_type "protein_coding"; transcript_status "KNOWN"; transcript_name "SP140L-202"; exon_number "9"; exon_id "ENSE00003568115.1"; talon_gene "9031"; talon_transcript "31970"; talon_exon "155082"; ccdsid "CCDS77536.1"; exon_status "KNOWN"; level "3"; protein_id "ENSP00000243810.7"; source "ENSEMBL"; tag "CCDS";
chr2	ENSEMBL	exon	230392087	230392229	.	+	.	gene_id "ENSG00000185404.16"; transcript_id "ENST00000396563.8"; gene_type "protein_coding"; gene_status "KNOWN"; gene_name "SP140L"; transcript_type "protein_coding"; transcript_status "KNOWN"; transcript_name "SP140L-202"; exon_number "10"; exon_id "ENSE00003474582.1"; talon_gene "9031"; talon_transcript "31970"; talon_exon "155086"; ccdsid "CCDS77536.1"; exon_status "KNOWN"; level "3"; protein_id "ENSP00000243810.7"; source "ENSEMBL"; tag "CCDS";
chr2	ENSEMBL	exon	230393414	230393461	.	+	.	gene_id "ENSG00000185404.16"; transcript_id "ENST00000396563.8"; gene_type "protein_coding"; gene_status "KNOWN"; gene_name "SP140L"; transcript_type "protein_coding"; transcript_status "KNOWN"; transcript_name "SP140L-202"; exon_number "11"; exon_id "ENSE00003617548.1"; talon_gene "9031"; talon_transcript "31970"; talon_exon "155088"; ccdsid "CCDS77536.1"; exon_status "KNOWN"; level "3"; protein_id "ENSP00000243810.7"; source "ENSEMBL"; tag "CCDS";
chr2	ENSEMBL	exon	230396757	230396798	.	+	.	gene_id "ENSG00000185404.16"; transcript_id "ENST00000396563.8"; gene_type "protein_coding"; gene_status "KNOWN"; gene_name "SP140L"; transcript_type "protein_coding"; transcript_status "KNOWN"; transcript_name "SP140L-202"; exon_number "12"; exon_id "ENSE00003564781.1"; talon_gene "9031"; talon_transcript "31970"; talon_exon "155090"; ccdsid "CCDS77536.1"; exon_status "KNOWN"; level "3"; protein_id "ENSP00000243810.7"; source "ENSEMBL"; tag "CCDS";
chr2	ENSEMBL	exon	230400127	230400242	.	+	.	gene_id "ENSG00000185404.16"; transcript_id "ENST00000396563.8"; gene_type "protein_coding"; gene_status "KNOWN"; gene_name "SP140L"; transcript_type "protein_coding"; transcript_status "KNOWN"; transcript_name "SP140L-202"; exon_number "13"; exon_id "ENSE00003616453.1"; talon_gene "9031"; talon_transcript "31970"; talon_exon "155093"; ccdsid "CCDS77536.1"; exon_status "KNOWN"; level "3"; protein_id "ENSP00000243810.7"; source "ENSEMBL"; tag "CCDS";
chr2	ENSEMBL	exon	230400955	230401063	.	+	.	gene_id "ENSG00000185404.16"; transcript_id "ENST00000396563.8"; gene_type "protein_coding"; gene_status "KNOWN"; gene_name "SP140L"; transcript_type "protein_coding"; transcript_status "KNOWN"; transcript_name "SP140L-202"; exon_number "14"; exon_id "ENSE00002496600.1"; talon_gene "9031"; talon_transcript "31970"; talon_exon "155095"; ccdsid "CCDS77536.1"; exon_status "KNOWN"; level "3"; protein_id "ENSP00000243810.7"; source "ENSEMBL"; tag "CCDS";
chr2	ENSEMBL	exon	230401366	230401443	.	+	.	gene_id "ENSG00000185404.16"; transcript_id "ENST00000396563.8"; gene_type "protein_coding"; gene_status "KNOWN"; gene_name "SP140L"; transcript_type "protein_coding"; transcript_status "KNOWN"; transcript_name "SP140L-202"; exon_number "15"; exon_id "ENSE00002432872.1"; talon_gene "9031"; talon_transcript "31970"; talon_exon "155097"; ccdsid "CCDS77536.1"; exon_status "KNOWN"; level "3"; protein_id "ENSP00000243810.7"; source "ENSEMBL"; tag "CCDS";
chr2	ENSEMBL	exon	230401664	230401807	.	+	.	gene_id "ENSG00000185404.16"; transcript_id "ENST00000396563.8"; gene_type "protein_coding"; gene_status "KNOWN"; gene_name "SP140L"; transcript_type "protein_coding"; transcript_status "KNOWN"; transcript_name "SP140L-202"; exon_number "16"; exon_id "ENSE00003654119.1"; talon_gene "9031"; talon_transcript "31970"; talon_exon "155099"; ccdsid "CCDS77536.1"; exon_status "KNOWN"; level "3"; protein_id "ENSP00000243810.7"; source "ENSEMBL"; tag "CCDS";
chr2	HAVANA	exon	230402798	230403730	.	+	.	gene_id "ENSG00000185404.16"; transcript_id "ENST00000396563.8"; gene_type "protein_coding"; gene_status "KNOWN"; gene_name "SP140L"; transcript_type "protein_coding"; transcript_status "KNOWN"; transcript_name "SP140L-202"; exon_number "17"; exon_id "ENSE00003716966.1"; talon_gene "9031"; talon_transcript "31970"; talon_exon "155104"; ccdsid "CCDS77536.1"; exon_status "KNOWN"; level "2"; protein_id "ENSP00000243810.7"; source "HAVANA"; tag "CCDS";
chr2	HAVANA	transcript	230401131	230402888	.	+	.	gene_id "ENSG00000185404.16"; transcript_id "ENST00000497212.1"; gene_name "SP140L"; gene_status "KNOWN"; gene_type "protein_coding"; transcript_type "retained_intron"; transcript_status "KNOWN"; transcript_name "SP140L-210"; talon_gene "9031"; talon_transcript "31976"; havana_transcript "OTTHUMT00000339082.1"; level "2"; source "HAVANA"; transcript_support_level "2";
chr2	HAVANA	exon	230401131	230401807	.	+	.	gene_id "ENSG00000185404.16"; transcript_id "ENST00000497212.1"; gene_type "protein_coding"; gene_status "KNOWN"; gene_name "SP140L"; transcript_type "retained_intron"; transcript_status "KNOWN"; transcript_name "SP140L-210"; exon_number "1"; exon_id "ENSE00001862057.1"; talon_gene "9031"; talon_transcript "31976"; talon_exon "155121"; exon_status "KNOWN"; level "2"; source "HAVANA";
chr2	HAVANA	exon	230402798	230402888	.	+	.	gene_id "ENSG00000185404.16"; transcript_id "ENST00000497212.1"; gene_type "protein_coding"; gene_status "KNOWN"; gene_name "SP140L"; transcript_type "retained_intron"; transcript_status "KNOWN"; transcript_name "SP140L-210"; exon_number "2"; exon_id "ENSE00001914896.1"; talon_gene "9031"; talon_transcript "31976"; talon_exon "155122"; exon_status "KNOWN"; level "2"; source "HAVANA";
chr2	HAVANA	gene	230416240	230544090	.	+	.	gene_id "ENSG00000067066.16"; gene_name "SP100"; gene_status "KNOWN"; gene_type "protein_coding"; talon_gene "9033"; havana_gene "OTTHUMG00000133203.17"; level "2"; tag "overlapping_locus";
chr2	HAVANA	transcript	230416240	230470489	.	+	.	gene_id "ENSG00000067066.16"; transcript_id "ENST00000409824.5"; gene_name "SP100"; gene_status "KNOWN"; gene_type "protein_coding"; transcript_type "protein_coding"; transcript_status "KNOWN"; transcript_name "SP100-205"; talon_gene "9033"; talon_transcript "31981"; havana_transcript "OTTHUMT00000332252.1"; level "2"; protein_id "ENSP00000387311.1"; source "HAVANA"; tag "basic"; transcript_support_level "5";
chr2	HAVANA	exon	230416240	230416328	.	+	.	gene_id "ENSG00000067066.16"; transcript_id "ENST00000409824.5"; gene_type "protein_coding"; gene_status "KNOWN"; gene_name "SP100"; transcript_type "protein_coding"; transcript_status "KNOWN"; transcript_name "SP100-205"; exon_number "1"; exon_id "ENSE00001589706.1"; talon_gene "9033"; talon_transcript "31981"; talon_exon "155181"; exon_status "KNOWN"; level "2"; protein_id "ENSP00000387311.1"; source "HAVANA"; tag "basic";
chr2	ENSEMBL	exon	230442937	230443099	.	+	.	gene_id "ENSG00000067066.16"; transcript_id "ENST00000409824.5"; gene_type "protein_coding"; gene_status "KNOWN"; gene_name "SP100"; transcript_type "protein_coding"; transcript_status "KNOWN"; transcript_name "SP100-205"; exon_number "2"; exon_id "ENSE00002526619.1"; talon_gene "9033"; talon_transcript "31981"; talon_exon "155128"; ccdsid "CCDS56172.1"; exon_status "KNOWN"; level "3"; protein_id "ENSP00000399389.2"; source "ENSEMBL"; tag "CCDS";
chr2	ENSEMBL	exon	230444178	230444346	.	+	.	gene_id "ENSG00000067066.16"; transcript_id "ENST00000409824.5"; gene_type "protein_coding"; gene_status "KNOWN"; gene_name "SP100"; transcript_type "protein_coding"; transcript_status "KNOWN"; transcript_name "SP100-205"; exon_number "3"; exon_id "ENSE00002493813.1"; talon_gene "9033"; talon_transcript "31981"; talon_exon "155130"; ccdsid "CCDS56172.1"; exon_status "KNOWN"; level "3"; protein_id "ENSP00000399389.2"; source "ENSEMBL"; tag "CCDS";
chr2	ENSEMBL	exon	230446819	230446902	.	+	.	gene_id "ENSG00000067066.16"; transcript_id "ENST00000409824.5"; gene_type "protein_coding"; gene_status "KNOWN"; gene_name "SP100"; transcript_type "protein_coding"; transcript_status "KNOWN"; transcript_name "SP100-205"; exon_number "4"; exon_id "ENSE00002455099.1"; talon_gene "9033"; talon_transcript "31981"; talon_exon "155132"; ccdsid "CCDS56172.1"; exon_status "KNOWN"; level "3"; protein_id "ENSP00000399389.2"; source "ENSEMBL"; tag "CCDS";
chr2	ENSEMBL	exon	230449088	230449150	.	+	.	gene_id "ENSG00000067066.16"; transcript_id "ENST00000409824.5"; gene_type "protein_coding"; gene_status "KNOWN"; gene_name "SP100"; transcript_type "protein_coding"; transcript_status "KNOWN"; transcript_name "SP100-205"; exon_number "5"; exon_id "ENSE00002451671.1"; talon_gene "9033"; talon_transcript "31981"; talon_exon "155134"; ccdsid "CCDS56172.1"; exon_status "KNOWN"; level "3"; protein_id "ENSP00000399389.2"; source "ENSEMBL"; tag "CCDS";
chr2	ENSEMBL	exon	230449561	230449710	.	+	.	gene_id "ENSG00000067066.16"; transcript_id "ENST00000409824.5"; gene_type "protein_coding"; gene_status "KNOWN"; gene_name "SP100"; transcript_type "protein_coding"; transcript_status "KNOWN"; transcript_name "SP100-205"; exon_number "6"; exon_id "ENSE00002530098.1"; talon_gene "9033"; talon_transcript "31981"; talon_exon "155136"; ccdsid "CCDS56172.1"; exon_status "KNOWN"; level "3"; protein_id "ENSP00000399389.2"; source "ENSEMBL"; tag "CCDS";
chr2	ENSEMBL	exon	230450172	230450255	.	+	.	gene_id "ENSG00000067066.16"; transcript_id "ENST00000409824.5"; gene_type "protein_coding"; gene_status "KNOWN"; gene_name "SP100"; transcript_type "protein_coding"; transcript_status "KNOWN"; transcript_name "SP100-205"; exon_number "7"; exon_id "ENSE00003501720.1"; talon_gene "9033"; talon_transcript "31981"; talon_exon "155138"; ccdsid "CCDS56172.1"; exon_status "KNOWN"; level "3"; protein_id "ENSP00000399389.2"; source "ENSEMBL"; tag "CCDS";
chr2	ENSEMBL	exon	230461262	230461414	.	+	.	gene_id "ENSG00000067066.16"; transcript_id "ENST00000409824.5"; gene_type "protein_coding"; gene_status "KNOWN"; gene_name "SP100"; transcript_type "protein_coding"; transcript_status "KNOWN"; transcript_name "SP100-205"; exon_number "8"; exon_id "ENSE00003519490.1"; talon_gene "9033"; talon_transcript "31981"; talon_exon "155140"; ccdsid "CCDS56172.1"; exon_status "KNOWN"; level "3"; protein_id "ENSP00000399389.2"; source "ENSEMBL"; tag "CCDS";
chr2	ENSEMBL	exon	230462435	230462518	.	+	.	gene_id "ENSG00000067066.16"; transcript_id "ENST00000409824.5"; gene_type "protein_coding"; gene_status "KNOWN"; gene_name "SP100"; transcript_type "protein_coding"; transcript_status "KNOWN"; transcript_name "SP100-205"; exon_number "9"; exon_id "ENSE00002463212.1"; talon_gene "9033"; talon_transcript "31981"; talon_exon "155142"; ccdsid "CCDS56172.1"; exon_status "KNOWN"; level "3"; protein_id "ENSP00000399389.2"; source "ENSEMBL"; tag "CCDS";
chr2	ENSEMBL	exon	230464067	230464150	.	+	.	gene_id "ENSG00000067066.16"; transcript_id "ENST00000409824.5"; gene_type "protein_coding"; gene_status "KNOWN"; gene_name "SP100"; transcript_type "protein_coding"; transcript_status "KNOWN"; transcript_name "SP100-205"; exon_number "10"; exon_id "ENSE00002530762.1"; talon_gene "9033"; talon_transcript "31981"; talon_exon "155144"; ccdsid "CCDS56172.1"; exon_status "KNOWN"; level "3"; protein_id "ENSP00000399389.2"; source "ENSEMBL"; tag "CCDS";
chr2	ENSEMBL	exon	230466301	230466354	.	+	.	gene_id "ENSG00000067066.16"; transcript_id "ENST00000409824.5"; gene_type "protein_coding"; gene_status "KNOWN"; gene_name "SP100"; transcript_type "protein_coding"; transcript_status "KNOWN"; transcript_name "SP100-205"; exon_number "11"; exon_id "ENSE00003659581.1"; talon_gene "9033"; talon_transcript "31981"; talon_exon "155146"; ccdsid "CCDS56172.1"; exon_status "KNOWN"; level "3"; protein_id "ENSP00000399389.2"; source "ENSEMBL"; tag "CCDS";
chr2	HAVANA	exon	230467120	230467215	.	+	.	gene_id "ENSG00000067066.16"; transcript_id "ENST00000409824.5"; gene_type "protein_coding"; gene_status "KNOWN"; gene_name "SP100"; transcript_type "protein_coding"; transcript_status "KNOWN"; transcript_name "SP100-205"; exon_number "12"; exon_id "ENSE00002518645.1"; talon_gene "9033"; talon_transcript "31981"; talon_exon "155148"; ccdsid "CCDS2477.1"; exon_status "KNOWN"; level "2"; protein_id "ENSP00000264052.5"; source "HAVANA"; tag "CCDS";
chr2	ENSEMBL	exon	230469043	230469096	.	+	.	gene_id "ENSG00000067066.16"; transcript_id "ENST00000409824.5"; gene_type "protein_coding"; gene_status "KNOWN"; gene_name "SP100"; transcript_type "protein_coding"; transcript_status "KNOWN"; transcript_name "SP100-205"; exon_number "13"; exon_id "ENSE00002449057.1"; talon_gene "9033"; talon_transcript "31981"; talon_exon "155150"; ccdsid "CCDS56172.1"; exon_status "KNOWN"; level "3"; protein_id "ENSP00000399389.2"; source "ENSEMBL"; tag "CCDS";
chr2	HAVANA	exon	230470015	230470489	.	+	.	gene_id "ENSG00000067066.16"; transcript_id "ENST00000409824.5"; gene_type "protein_coding"; gene_status "KNOWN"; gene_name "SP100"; transcript_type "protein_coding"; transcript_status "KNOWN"; transcript_name "SP100-205"; exon_number "14"; exon_id "ENSE00001588261.1"; talon_gene "9033"; talon_transcript "31981"; talon_exon "155182"; exon_status "KNOWN"; level "2"; protein_id "ENSP00000387311.1"; source "HAVANA"; tag "basic";
chr2	HAVANA	transcript	230416247	230470517	.	+	.	gene_id "ENSG00000067066.16"; transcript_id "ENST00000409341.5"; gene_name "SP100"; gene_status "KNOWN"; gene_type "protein_coding"; transcript_type "protein_coding"; transcript_status "KNOWN"; transcript_name "SP100-204"; talon_gene "9033"; talon_transcript "31982"; ccdsid "CCDS56171.1"; havana_transcript "OTTHUMT00000332250.1"; level "2"; protein_id "ENSP00000386404.1"; source "HAVANA"; tag "CCDS"; transcript_support_level "1";
chr2	HAVANA	exon	230416247	230416328	.	+	.	gene_id "ENSG00000067066.16"; transcript_id "ENST00000409341.5"; gene_type "protein_coding"; gene_status "KNOWN"; gene_name "SP100"; transcript_type "protein_coding"; transcript_status "KNOWN"; transcript_name "SP100-204"; exon_number "1"; exon_id "ENSE00001582963.1"; talon_gene "9033"; talon_transcript "31982"; talon_exon "155183"; ccdsid "CCDS56171.1"; exon_status "KNOWN"; level "2"; protein_id "ENSP00000386404.1"; source "HAVANA"; tag "CCDS";
chr2	HAVANA	exon	230417591	230417665	.	+	.	gene_id "ENSG00000067066.16"; transcript_id "ENST00000409341.5"; gene_type "protein_coding"; gene_status "KNOWN"; gene_name "SP100"; transcript_type "protein_coding"; transcript_status "KNOWN"; transcript_name "SP100-204"; exon_number "2"; exon_id "ENSE00003664150.1"; talon_gene "9033"; talon_transcript "31982"; talon_exon "155126"; ccdsid "CCDS2477.1"; exon_status "KNOWN"; level "2"; protein_id "ENSP00000264052.5"; source "HAVANA"; tag "CCDS";
chr2	ENSEMBL	exon	230442937	230443099	.	+	.	gene_id "ENSG00000067066.16"; transcript_id "ENST00000409341.5"; gene_type "protein_coding"; gene_status "KNOWN"; gene_name "SP100"; transcript_type "protein_coding"; transcript_status "KNOWN"; transcript_name "SP100-204"; exon_number "3"; exon_id "ENSE00002526619.1"; talon_gene "9033"; talon_transcript "31982"; talon_exon "155128"; ccdsid "CCDS56172.1"; exon_status "KNOWN"; level "3"; protein_id "ENSP00000399389.2"; source "ENSEMBL"; tag "CCDS";
chr2	ENSEMBL	exon	230444178	230444346	.	+	.	gene_id "ENSG00000067066.16"; transcript_id "ENST00000409341.5"; gene_type "protein_coding"; gene_status "KNOWN"; gene_name "SP100"; transcript_type "protein_coding"; transcript_status "KNOWN"; transcript_name "SP100-204"; exon_number "4"; exon_id "ENSE00002493813.1"; talon_gene "9033"; talon_transcript "31982"; talon_exon "155130"; ccdsid "CCDS56172.1"; exon_status "KNOWN"; level "3"; protein_id "ENSP00000399389.2"; source "ENSEMBL"; tag "CCDS";
chr2	ENSEMBL	exon	230446819	230446902	.	+	.	gene_id "ENSG00000067066.16"; transcript_id "ENST00000409341.5"; gene_type "protein_coding"; gene_status "KNOWN"; gene_name "SP100"; transcript_type "protein_coding"; transcript_status "KNOWN"; transcript_name "SP100-204"; exon_number "5"; exon_id "ENSE00002455099.1"; talon_gene "9033"; talon_transcript "31982"; talon_exon "155132"; ccdsid "CCDS56172.1"; exon_status "KNOWN"; level "3"; protein_id "ENSP00000399389.2"; source "ENSEMBL"; tag "CCDS";
chr2	ENSEMBL	exon	230449088	230449150	.	+	.	gene_id "ENSG00000067066.16"; transcript_id "ENST00000409341.5"; gene_type "protein_coding"; gene_status "KNOWN"; gene_name "SP100"; transcript_type "protein_coding"; transcript_status "KNOWN"; transcript_name "SP100-204"; exon_number "6"; exon_id "ENSE00002451671.1"; talon_gene "9033"; talon_transcript "31982"; talon_exon "155134"; ccdsid "CCDS56172.1"; exon_status "KNOWN"; level "3"; protein_id "ENSP00000399389.2"; source "ENSEMBL"; tag "CCDS";
chr2	ENSEMBL	exon	230449561	230449710	.	+	.	gene_id "ENSG00000067066.16"; transcript_id "ENST00000409341.5"; gene_type "protein_coding"; gene_status "KNOWN"; gene_name "SP100"; transcript_type "protein_coding"; transcript_status "KNOWN"; transcript_name "SP100-204"; exon_number "7"; exon_id "ENSE00002530098.1"; talon_gene "9033"; talon_transcript "31982"; talon_exon "155136"; ccdsid "CCDS56172.1"; exon_status "KNOWN"; level "3"; protein_id "ENSP00000399389.2"; source "ENSEMBL"; tag "CCDS";
chr2	ENSEMBL	exon	230450172	230450255	.	+	.	gene_id "ENSG00000067066.16"; transcript_id "ENST00000409341.5"; gene_type "protein_coding"; gene_status "KNOWN"; gene_name "SP100"; transcript_type "protein_coding"; transcript_status "KNOWN"; transcript_name "SP100-204"; exon_number "8"; exon_id "ENSE00003501720.1"; talon_gene "9033"; talon_transcript "31982"; talon_exon "155138"; ccdsid "CCDS56172.1"; exon_status "KNOWN"; level "3"; protein_id "ENSP00000399389.2"; source "ENSEMBL"; tag "CCDS";
chr2	ENSEMBL	exon	230461262	230461414	.	+	.	gene_id "ENSG00000067066.16"; transcript_id "ENST00000409341.5"; gene_type "protein_coding"; gene_status "KNOWN"; gene_name "SP100"; transcript_type "protein_coding"; transcript_status "KNOWN"; transcript_name "SP100-204"; exon_number "9"; exon_id "ENSE00003519490.1"; talon_gene "9033"; talon_transcript "31982"; talon_exon "155140"; ccdsid "CCDS56172.1"; exon_status "KNOWN"; level "3"; protein_id "ENSP00000399389.2"; source "ENSEMBL"; tag "CCDS";
chr2	ENSEMBL	exon	230462435	230462518	.	+	.	gene_id "ENSG00000067066.16"; transcript_id "ENST00000409341.5"; gene_type "protein_coding"; gene_status "KNOWN"; gene_name "SP100"; transcript_type "protein_coding"; transcript_status "KNOWN"; transcript_name "SP100-204"; exon_number "10"; exon_id "ENSE00002463212.1"; talon_gene "9033"; talon_transcript "31982"; talon_exon "155142"; ccdsid "CCDS56172.1"; exon_status "KNOWN"; level "3"; protein_id "ENSP00000399389.2"; source "ENSEMBL"; tag "CCDS";
chr2	ENSEMBL	exon	230464067	230464150	.	+	.	gene_id "ENSG00000067066.16"; transcript_id "ENST00000409341.5"; gene_type "protein_coding"; gene_status "KNOWN"; gene_name "SP100"; transcript_type "protein_coding"; transcript_status "KNOWN"; transcript_name "SP100-204"; exon_number "11"; exon_id "ENSE00002530762.1"; talon_gene "9033"; talon_transcript "31982"; talon_exon "155144"; ccdsid "CCDS56172.1"; exon_status "KNOWN"; level "3"; protein_id "ENSP00000399389.2"; source "ENSEMBL"; tag "CCDS";
chr2	ENSEMBL	exon	230466301	230466354	.	+	.	gene_id "ENSG00000067066.16"; transcript_id "ENST00000409341.5"; gene_type "protein_coding"; gene_status "KNOWN"; gene_name "SP100"; transcript_type "protein_coding"; transcript_status "KNOWN"; transcript_name "SP100-204"; exon_number "12"; exon_id "ENSE00003659581.1"; talon_gene "9033"; talon_transcript "31982"; talon_exon "155146"; ccdsid "CCDS56172.1"; exon_status "KNOWN"; level "3"; protein_id "ENSP00000399389.2"; source "ENSEMBL"; tag "CCDS";
chr2	HAVANA	exon	230467120	230467215	.	+	.	gene_id "ENSG00000067066.16"; transcript_id "ENST00000409341.5"; gene_type "protein_coding"; gene_status "KNOWN"; gene_name "SP100"; transcript_type "protein_coding"; transcript_status "KNOWN"; transcript_name "SP100-204"; exon_number "13"; exon_id "ENSE00002518645.1"; talon_gene "9033"; talon_transcript "31982"; talon_exon "155148"; ccdsid "CCDS2477.1"; exon_status "KNOWN"; level "2"; protein_id "ENSP00000264052.5"; source "HAVANA"; tag "CCDS";
chr2	ENSEMBL	exon	230469043	230469096	.	+	.	gene_id "ENSG00000067066.16"; transcript_id "ENST00000409341.5"; gene_type "protein_coding"; gene_status "KNOWN"; gene_name "SP100"; transcript_type "protein_coding"; transcript_status "KNOWN"; transcript_name "SP100-204"; exon_number "14"; exon_id "ENSE00002449057.1"; talon_gene "9033"; talon_transcript "31982"; talon_exon "155150"; ccdsid "CCDS56172.1"; exon_status "KNOWN"; level "3"; protein_id "ENSP00000399389.2"; source "ENSEMBL"; tag "CCDS";
chr2	HAVANA	exon	230470015	230470517	.	+	.	gene_id "ENSG00000067066.16"; transcript_id "ENST00000409341.5"; gene_type "protein_coding"; gene_status "KNOWN"; gene_name "SP100"; transcript_type "protein_coding"; transcript_status "KNOWN"; transcript_name "SP100-204"; exon_number "15"; exon_id "ENSE00001582354.1"; talon_gene "9033"; talon_transcript "31982"; talon_exon "155184"; ccdsid "CCDS56171.1"; exon_status "KNOWN"; level "2"; protein_id "ENSP00000386404.1"; source "HAVANA"; tag "CCDS";
chr2	HAVANA	transcript	230416266	230508146	.	+	.	gene_id "ENSG00000067066.16"; transcript_id "ENST00000409112.5"; gene_name "SP100"; gene_status "KNOWN"; gene_type "protein_coding"; transcript_type "protein_coding"; transcript_status "KNOWN"; transcript_name "SP100-203"; talon_gene "9033"; talon_transcript "31983"; ccdsid "CCDS56170.1"; havana_transcript "OTTHUMT00000332248.1"; level "2"; protein_id "ENSP00000386427.1"; source "HAVANA"; tag "CCDS"; transcript_support_level "1";
chr2	HAVANA	exon	230416266	230416328	.	+	.	gene_id "ENSG00000067066.16"; transcript_id "ENST00000409112.5"; gene_type "protein_coding"; gene_status "KNOWN"; gene_name "SP100"; transcript_type "protein_coding"; transcript_status "KNOWN"; transcript_name "SP100-203"; exon_number "1"; exon_id "ENSE00002694473.1"; talon_gene "9033"; talon_transcript "31983"; talon_exon "155185"; ccdsid "CCDS56170.1"; exon_status "KNOWN"; level "2"; protein_id "ENSP00000386427.1"; source "HAVANA"; tag "CCDS";
chr2	HAVANA	exon	230417591	230417665	.	+	.	gene_id "ENSG00000067066.16"; transcript_id "ENST00000409112.5"; gene_type "protein_coding"; gene_status "KNOWN"; gene_name "SP100"; transcript_type "protein_coding"; transcript_status "KNOWN"; transcript_name "SP100-203"; exon_number "2"; exon_id "ENSE00003664150.1"; talon_gene "9033"; talon_transcript "31983"; talon_exon "155126"; ccdsid "CCDS2477.1"; exon_status "KNOWN"; level "2"; protein_id "ENSP00000264052.5"; source "HAVANA"; tag "CCDS";
chr2	ENSEMBL	exon	230442937	230443099	.	+	.	gene_id "ENSG00000067066.16"; transcript_id "ENST00000409112.5"; gene_type "protein_coding"; gene_status "KNOWN"; gene_name "SP100"; transcript_type "protein_coding"; transcript_status "KNOWN"; transcript_name "SP100-203"; exon_number "3"; exon_id "ENSE00002526619.1"; talon_gene "9033"; talon_transcript "31983"; talon_exon "155128"; ccdsid "CCDS56172.1"; exon_status "KNOWN"; level "3"; protein_id "ENSP00000399389.2"; source "ENSEMBL"; tag "CCDS";
chr2	ENSEMBL	exon	230444178	230444346	.	+	.	gene_id "ENSG00000067066.16"; transcript_id "ENST00000409112.5"; gene_type "protein_coding"; gene_status "KNOWN"; gene_name "SP100"; transcript_type "protein_coding"; transcript_status "KNOWN"; transcript_name "SP100-203"; exon_number "4"; exon_id "ENSE00002493813.1"; talon_gene "9033"; talon_transcript "31983"; talon_exon "155130"; ccdsid "CCDS56172.1"; exon_status "KNOWN"; level "3"; protein_id "ENSP00000399389.2"; source "ENSEMBL"; tag "CCDS";
chr2	ENSEMBL	exon	230446819	230446902	.	+	.	gene_id "ENSG00000067066.16"; transcript_id "ENST00000409112.5"; gene_type "protein_coding"; gene_status "KNOWN"; gene_name "SP100"; transcript_type "protein_coding"; transcript_status "KNOWN"; transcript_name "SP100-203"; exon_number "5"; exon_id "ENSE00002455099.1"; talon_gene "9033"; talon_transcript "31983"; talon_exon "155132"; ccdsid "CCDS56172.1"; exon_status "KNOWN"; level "3"; protein_id "ENSP00000399389.2"; source "ENSEMBL"; tag "CCDS";
chr2	ENSEMBL	exon	230449088	230449150	.	+	.	gene_id "ENSG00000067066.16"; transcript_id "ENST00000409112.5"; gene_type "protein_coding"; gene_status "KNOWN"; gene_name "SP100"; transcript_type "protein_coding"; transcript_status "KNOWN"; transcript_name "SP100-203"; exon_number "6"; exon_id "ENSE00002451671.1"; talon_gene "9033"; talon_transcript "31983"; talon_exon "155134"; ccdsid "CCDS56172.1"; exon_status "KNOWN"; level "3"; protein_id "ENSP00000399389.2"; source "ENSEMBL"; tag "CCDS";
chr2	ENSEMBL	exon	230449561	230449710	.	+	.	gene_id "ENSG00000067066.16"; transcript_id "ENST00000409112.5"; gene_type "protein_coding"; gene_status "KNOWN"; gene_name "SP100"; transcript_type "protein_coding"; transcript_status "KNOWN"; transcript_name "SP100-203"; exon_number "7"; exon_id "ENSE00002530098.1"; talon_gene "9033"; talon_transcript "31983"; talon_exon "155136"; ccdsid "CCDS56172.1"; exon_status "KNOWN"; level "3"; protein_id "ENSP00000399389.2"; source "ENSEMBL"; tag "CCDS";
chr2	ENSEMBL	exon	230450172	230450255	.	+	.	gene_id "ENSG00000067066.16"; transcript_id "ENST00000409112.5"; gene_type "protein_coding"; gene_status "KNOWN"; gene_name "SP100"; transcript_type "protein_coding"; transcript_status "KNOWN"; transcript_name "SP100-203"; exon_number "8"; exon_id "ENSE00003501720.1"; talon_gene "9033"; talon_transcript "31983"; talon_exon "155138"; ccdsid "CCDS56172.1"; exon_status "KNOWN"; level "3"; protein_id "ENSP00000399389.2"; source "ENSEMBL"; tag "CCDS";
chr2	ENSEMBL	exon	230461262	230461414	.	+	.	gene_id "ENSG00000067066.16"; transcript_id "ENST00000409112.5"; gene_type "protein_coding"; gene_status "KNOWN"; gene_name "SP100"; transcript_type "protein_coding"; transcript_status "KNOWN"; transcript_name "SP100-203"; exon_number "9"; exon_id "ENSE00003519490.1"; talon_gene "9033"; talon_transcript "31983"; talon_exon "155140"; ccdsid "CCDS56172.1"; exon_status "KNOWN"; level "3"; protein_id "ENSP00000399389.2"; source "ENSEMBL"; tag "CCDS";
chr2	ENSEMBL	exon	230462435	230462518	.	+	.	gene_id "ENSG00000067066.16"; transcript_id "ENST00000409112.5"; gene_type "protein_coding"; gene_status "KNOWN"; gene_name "SP100"; transcript_type "protein_coding"; transcript_status "KNOWN"; transcript_name "SP100-203"; exon_number "10"; exon_id "ENSE00002463212.1"; talon_gene "9033"; talon_transcript "31983"; talon_exon "155142"; ccdsid "CCDS56172.1"; exon_status "KNOWN"; level "3"; protein_id "ENSP00000399389.2"; source "ENSEMBL"; tag "CCDS";
chr2	ENSEMBL	exon	230464067	230464150	.	+	.	gene_id "ENSG00000067066.16"; transcript_id "ENST00000409112.5"; gene_type "protein_coding"; gene_status "KNOWN"; gene_name "SP100"; transcript_type "protein_coding"; transcript_status "KNOWN"; transcript_name "SP100-203"; exon_number "11"; exon_id "ENSE00002530762.1"; talon_gene "9033"; talon_transcript "31983"; talon_exon "155144"; ccdsid "CCDS56172.1"; exon_status "KNOWN"; level "3"; protein_id "ENSP00000399389.2"; source "ENSEMBL"; tag "CCDS";
chr2	ENSEMBL	exon	230466301	230466354	.	+	.	gene_id "ENSG00000067066.16"; transcript_id "ENST00000409112.5"; gene_type "protein_coding"; gene_status "KNOWN"; gene_name "SP100"; transcript_type "protein_coding"; transcript_status "KNOWN"; transcript_name "SP100-203"; exon_number "12"; exon_id "ENSE00003659581.1"; talon_gene "9033"; talon_transcript "31983"; talon_exon "155146"; ccdsid "CCDS56172.1"; exon_status "KNOWN"; level "3"; protein_id "ENSP00000399389.2"; source "ENSEMBL"; tag "CCDS";
chr2	HAVANA	exon	230467120	230467215	.	+	.	gene_id "ENSG00000067066.16"; transcript_id "ENST00000409112.5"; gene_type "protein_coding"; gene_status "KNOWN"; gene_name "SP100"; transcript_type "protein_coding"; transcript_status "KNOWN"; transcript_name "SP100-203"; exon_number "13"; exon_id "ENSE00002518645.1"; talon_gene "9033"; talon_transcript "31983"; talon_exon "155148"; ccdsid "CCDS2477.1"; exon_status "KNOWN"; level "2"; protein_id "ENSP00000264052.5"; source "HAVANA"; tag "CCDS";
chr2	ENSEMBL	exon	230469043	230469096	.	+	.	gene_id "ENSG00000067066.16"; transcript_id "ENST00000409112.5"; gene_type "protein_coding"; gene_status "KNOWN"; gene_name "SP100"; transcript_type "protein_coding"; transcript_status "KNOWN"; transcript_name "SP100-203"; exon_number "14"; exon_id "ENSE00002449057.1"; talon_gene "9033"; talon_transcript "31983"; talon_exon "155150"; ccdsid "CCDS56172.1"; exon_status "KNOWN"; level "3"; protein_id "ENSP00000399389.2"; source "ENSEMBL"; tag "CCDS";
chr2	HAVANA	exon	230470015	230470098	.	+	.	gene_id "ENSG00000067066.16"; transcript_id "ENST00000409112.5"; gene_type "protein_coding"; gene_status "KNOWN"; gene_name "SP100"; transcript_type "protein_coding"; transcript_status "KNOWN"; transcript_name "SP100-203"; exon_number "15"; exon_id "ENSE00002505223.1"; talon_gene "9033"; talon_transcript "31983"; talon_exon "155152"; ccdsid "CCDS2477.1"; exon_status "KNOWN"; level "2"; protein_id "ENSP00000264052.5"; source "HAVANA"; tag "CCDS";
chr2	HAVANA	exon	230473324	230473440	.	+	.	gene_id "ENSG00000067066.16"; transcript_id "ENST00000409112.5"; gene_type "protein_coding"; gene_status "KNOWN"; gene_name "SP100"; transcript_type "protein_coding"; transcript_status "KNOWN"; transcript_name "SP100-203"; exon_number "16"; exon_id "ENSE00002517732.1"; talon_gene "9033"; talon_transcript "31983"; talon_exon "155154"; ccdsid "CCDS2477.1"; exon_status "KNOWN"; level "2"; protein_id "ENSP00000264052.5"; source "HAVANA"; tag "CCDS";
chr2	HAVANA	exon	230474394	230474447	.	+	.	gene_id "ENSG00000067066.16"; transcript_id "ENST00000409112.5"; gene_type "protein_coding"; gene_status "KNOWN"; gene_name "SP100"; transcript_type "protein_coding"; transcript_status "KNOWN"; transcript_name "SP100-203"; exon_number "17"; exon_id "ENSE00003624801.1"; talon_gene "9033"; talon_transcript "31983"; talon_exon "155156"; ccdsid "CCDS2477.1"; exon_status "KNOWN"; level "2"; protein_id "ENSP00000264052.5"; source "HAVANA"; tag "CCDS";
chr2	HAVANA	exon	230494416	230494460	.	+	.	gene_id "ENSG00000067066.16"; transcript_id "ENST00000409112.5"; gene_type "protein_coding"; gene_status "KNOWN"; gene_name "SP100"; transcript_type "protein_coding"; transcript_status "KNOWN"; transcript_name "SP100-203"; exon_number "18"; exon_id "ENSE00003784126.1"; talon_gene "9033"; talon_transcript "31983"; talon_exon "155158"; ccdsid "CCDS2477.1"; exon_status "KNOWN"; level "2"; protein_id "ENSP00000264052.5"; source "HAVANA"; tag "CCDS";
chr2	HAVANA	exon	230498461	230498535	.	+	.	gene_id "ENSG00000067066.16"; transcript_id "ENST00000409112.5"; gene_type "protein_coding"; gene_status "KNOWN"; gene_name "SP100"; transcript_type "protein_coding"; transcript_status "KNOWN"; transcript_name "SP100-203"; exon_number "19"; exon_id "ENSE00000922441.1"; talon_gene "9033"; talon_transcript "31983"; talon_exon "155160"; ccdsid "CCDS2477.1"; exon_status "KNOWN"; level "2"; protein_id "ENSP00000264052.5"; source "HAVANA"; tag "CCDS";
chr2	HAVANA	exon	230503066	230503110	.	+	.	gene_id "ENSG00000067066.16"; transcript_id "ENST00000409112.5"; gene_type "protein_coding"; gene_status "KNOWN"; gene_name "SP100"; transcript_type "protein_coding"; transcript_status "KNOWN"; transcript_name "SP100-203"; exon_number "20"; exon_id "ENSE00000843903.1"; talon_gene "9033"; talon_transcript "31983"; talon_exon "155162"; ccdsid "CCDS2477.1"; exon_status "KNOWN"; level "2"; protein_id "ENSP00000264052.5"; source "HAVANA"; tag "CCDS";
chr2	HAVANA	exon	230504186	230504290	.	+	.	gene_id "ENSG00000067066.16"; transcript_id "ENST00000409112.5"; gene_type "protein_coding"; gene_status "KNOWN"; gene_name "SP100"; transcript_type "protein_coding"; transcript_status "KNOWN"; transcript_name "SP100-203"; exon_number "21"; exon_id "ENSE00000843904.1"; talon_gene "9033"; talon_transcript "31983"; talon_exon "155164"; ccdsid "CCDS2477.1"; exon_status "KNOWN"; level "2"; protein_id "ENSP00000264052.5"; source "HAVANA"; tag "CCDS";
chr2	HAVANA	exon	230506303	230506445	.	+	.	gene_id "ENSG00000067066.16"; transcript_id "ENST00000409112.5"; gene_type "protein_coding"; gene_status "KNOWN"; gene_name "SP100"; transcript_type "protein_coding"; transcript_status "KNOWN"; transcript_name "SP100-203"; exon_number "22"; exon_id "ENSE00000786632.1"; talon_gene "9033"; talon_transcript "31983"; talon_exon "155166"; ccdsid "CCDS2477.1"; exon_status "KNOWN"; level "2"; protein_id "ENSP00000264052.5"; source "HAVANA"; tag "CCDS";
chr2	HAVANA	exon	230507993	230508146	.	+	.	gene_id "ENSG00000067066.16"; transcript_id "ENST00000409112.5"; gene_type "protein_coding"; gene_status "KNOWN"; gene_name "SP100"; transcript_type "protein_coding"; transcript_status "KNOWN"; transcript_name "SP100-203"; exon_number "23"; exon_id "ENSE00001586735.1"; talon_gene "9033"; talon_transcript "31983"; talon_exon "155186"; ccdsid "CCDS56170.1"; exon_status "KNOWN"; level "2"; protein_id "ENSP00000386427.1"; source "HAVANA"; tag "CCDS";
chr2	TALON	transcript	230444178	230470517	.	+	.	gene_id "ENSG00000067066.16"; transcript_id "ENCODEHT000602465"; gene_name "SP100"; gene_status "KNOWN"; gene_type "protein_coding"; transcript_status "NOVEL"; transcript_name "ENCODEHT000602465"; talon_gene "9033"; talon_transcript "602465"; ISM-suffix_to_IDs "31981,31982,31985,600890,600893,600925,600944,601059,601127,601171,601659,601784,601788,602025,602279,602435,602450,602452"; ISM-suffix_transcript "TRUE"; ISM_to_IDs "31978,31981,31982,31983,31984,31985,600890,600893,600895,600898,600903,600906,600908,600914,600918,600925,600926,600929,600943,600944,600963,601020,601059,601061,601127,601128,601140,601171,601182,601202,601218,601224,601230,601247,601283,601308,601316,601329,601369,601373,601432,601500,601558,601579,601613,601619,601659,601667,601681,601784,601788,601810,601819,601823,601824,601970,602025,602115,602149,602152,602165,602187,602279,602318,602335,602415,602435,602437,602450,602452,602457,602459,602464"; ISM_transcript "TRUE";
chr2	ENSEMBL	exon	230444178	230444346	.	+	.	gene_id "ENSG00000067066.16"; transcript_id "ENCODEHT000602465"; gene_type "protein_coding"; gene_status "KNOWN"; gene_name "SP100"; transcript_status "NOVEL"; transcript_name "ENCODEHT000602465"; exon_number "1"; exon_id "ENSE00002493813.1"; talon_gene "9033"; talon_transcript "602465"; talon_exon "155130"; ccdsid "CCDS56172.1"; exon_status "KNOWN"; level "3"; protein_id "ENSP00000399389.2"; source "ENSEMBL"; tag "CCDS";
chr2	ENSEMBL	exon	230446819	230446902	.	+	.	gene_id "ENSG00000067066.16"; transcript_id "ENCODEHT000602465"; gene_type "protein_coding"; gene_status "KNOWN"; gene_name "SP100"; transcript_status "NOVEL"; transcript_name "ENCODEHT000602465"; exon_number "2"; exon_id "ENSE00002455099.1"; talon_gene "9033"; talon_transcript "602465"; talon_exon "155132"; ccdsid "CCDS56172.1"; exon_status "KNOWN"; level "3"; protein_id "ENSP00000399389.2"; source "ENSEMBL"; tag "CCDS";
chr2	ENSEMBL	exon	230449088	230449150	.	+	.	gene_id "ENSG00000067066.16"; transcript_id "ENCODEHT000602465"; gene_type "protein_coding"; gene_status "KNOWN"; gene_name "SP100"; transcript_status "NOVEL"; transcript_name "ENCODEHT000602465"; exon_number "3"; exon_id "ENSE00002451671.1"; talon_gene "9033"; talon_transcript "602465"; talon_exon "155134"; ccdsid "CCDS56172.1"; exon_status "KNOWN"; level "3"; protein_id "ENSP00000399389.2"; source "ENSEMBL"; tag "CCDS";
chr2	ENSEMBL	exon	230449561	230449710	.	+	.	gene_id "ENSG00000067066.16"; transcript_id "ENCODEHT000602465"; gene_type "protein_coding"; gene_status "KNOWN"; gene_name "SP100"; transcript_status "NOVEL"; transcript_name "ENCODEHT000602465"; exon_number "4"; exon_id "ENSE00002530098.1"; talon_gene "9033"; talon_transcript "602465"; talon_exon "155136"; ccdsid "CCDS56172.1"; exon_status "KNOWN"; level "3"; protein_id "ENSP00000399389.2"; source "ENSEMBL"; tag "CCDS";
chr2	ENSEMBL	exon	230450172	230450255	.	+	.	gene_id "ENSG00000067066.16"; transcript_id "ENCODEHT000602465"; gene_type "protein_coding"; gene_status "KNOWN"; gene_name "SP100"; transcript_status "NOVEL"; transcript_name "ENCODEHT000602465"; exon_number "5"; exon_id "ENSE00003501720.1"; talon_gene "9033"; talon_transcript "602465"; talon_exon "155138"; ccdsid "CCDS56172.1"; exon_status "KNOWN"; level "3"; protein_id "ENSP00000399389.2"; source "ENSEMBL"; tag "CCDS";
chr2	ENSEMBL	exon	230461262	230461414	.	+	.	gene_id "ENSG00000067066.16"; transcript_id "ENCODEHT000602465"; gene_type "protein_coding"; gene_status "KNOWN"; gene_name "SP100"; transcript_status "NOVEL"; transcript_name "ENCODEHT000602465"; exon_number "6"; exon_id "ENSE00003519490.1"; talon_gene "9033"; talon_transcript "602465"; talon_exon "155140"; ccdsid "CCDS56172.1"; exon_status "KNOWN"; level "3"; protein_id "ENSP00000399389.2"; source "ENSEMBL"; tag "CCDS";
chr2	ENSEMBL	exon	230462435	230462518	.	+	.	gene_id "ENSG00000067066.16"; transcript_id "ENCODEHT000602465"; gene_type "protein_coding"; gene_status "KNOWN"; gene_name "SP100"; transcript_status "NOVEL"; transcript_name "ENCODEHT000602465"; exon_number "7"; exon_id "ENSE00002463212.1"; talon_gene "9033"; talon_transcript "602465"; talon_exon "155142"; ccdsid "CCDS56172.1"; exon_status "KNOWN"; level "3"; protein_id "ENSP00000399389.2"; source "ENSEMBL"; tag "CCDS";
chr2	ENSEMBL	exon	230464067	230464150	.	+	.	gene_id "ENSG00000067066.16"; transcript_id "ENCODEHT000602465"; gene_type "protein_coding"; gene_status "KNOWN"; gene_name "SP100"; transcript_status "NOVEL"; transcript_name "ENCODEHT000602465"; exon_number "8"; exon_id "ENSE00002530762.1"; talon_gene "9033"; talon_transcript "602465"; talon_exon "155144"; ccdsid "CCDS56172.1"; exon_status "KNOWN"; level "3"; protein_id "ENSP00000399389.2"; source "ENSEMBL"; tag "CCDS";
chr2	ENSEMBL	exon	230466301	230466354	.	+	.	gene_id "ENSG00000067066.16"; transcript_id "ENCODEHT000602465"; gene_type "protein_coding"; gene_status "KNOWN"; gene_name "SP100"; transcript_status "NOVEL"; transcript_name "ENCODEHT000602465"; exon_number "9"; exon_id "ENSE00003659581.1"; talon_gene "9033"; talon_transcript "602465"; talon_exon "155146"; ccdsid "CCDS56172.1"; exon_status "KNOWN"; level "3"; protein_id "ENSP00000399389.2"; source "ENSEMBL"; tag "CCDS";
chr2	HAVANA	exon	230467120	230467215	.	+	.	gene_id "ENSG00000067066.16"; transcript_id "ENCODEHT000602465"; gene_type "protein_coding"; gene_status "KNOWN"; gene_name "SP100"; transcript_status "NOVEL"; transcript_name "ENCODEHT000602465"; exon_number "10"; exon_id "ENSE00002518645.1"; talon_gene "9033"; talon_transcript "602465"; talon_exon "155148"; ccdsid "CCDS2477.1"; exon_status "KNOWN"; level "2"; protein_id "ENSP00000264052.5"; source "HAVANA"; tag "CCDS";
chr2	ENSEMBL	exon	230469043	230469096	.	+	.	gene_id "ENSG00000067066.16"; transcript_id "ENCODEHT000602465"; gene_type "protein_coding"; gene_status "KNOWN"; gene_name "SP100"; transcript_status "NOVEL"; transcript_name "ENCODEHT000602465"; exon_number "11"; exon_id "ENSE00002449057.1"; talon_gene "9033"; talon_transcript "602465"; talon_exon "155150"; ccdsid "CCDS56172.1"; exon_status "KNOWN"; level "3"; protein_id "ENSP00000399389.2"; source "ENSEMBL"; tag "CCDS";
chr2	HAVANA	exon	230470015	230470517	.	+	.	gene_id "ENSG00000067066.16"; transcript_id "ENCODEHT000602465"; gene_type "protein_coding"; gene_status "KNOWN"; gene_name "SP100"; transcript_status "NOVEL"; transcript_name "ENCODEHT000602465"; exon_number "12"; exon_id "ENSE00001582354.1"; talon_gene "9033"; talon_transcript "602465"; talon_exon "155184"; ccdsid "CCDS56171.1"; exon_status "KNOWN"; level "2"; protein_id "ENSP00000386404.1"; source "HAVANA"; tag "CCDS";
chr2	TALON	transcript	230446819	230470103	.	+	.	gene_id "ENSG00000067066.16"; transcript_id "ENCODEHT000602493"; gene_name "SP100"; gene_status "KNOWN"; gene_type "protein_coding"; transcript_status "NOVEL"; transcript_name "ENCODEHT000602493"; talon_gene "9033"; talon_transcript "602493"; ISM-suffix_to_IDs "31981,31982,31985,600890,600893,600925,600944,601059,601127,601171,601659,601784,601788,602025,602279,602435,602450,602452,602465"; ISM-suffix_transcript "TRUE"; ISM_to_IDs "31978,31981,31982,31983,31984,31985,600890,600893,600895,600898,600903,600906,600908,600914,600918,600925,600926,600929,600943,600944,600963,601020,601059,601061,601127,601128,601140,601171,601182,601202,601218,601224,601230,601247,601283,601308,601316,601329,601369,601373,601432,601500,601558,601579,601613,601619,601659,601667,601681,601784,601788,601810,601819,601823,601824,601970,602025,602115,602149,602152,602165,602187,602279,602318,602335,602415,602435,602437,602450,602452,602457,602459,602464,602465,602467,602471,602475,602481,602482,602486,602487"; ISM_transcript "TRUE";
chr2	ENSEMBL	exon	230446819	230446902	.	+	.	gene_id "ENSG00000067066.16"; transcript_id "ENCODEHT000602493"; gene_type "protein_coding"; gene_status "KNOWN"; gene_name "SP100"; transcript_status "NOVEL"; transcript_name "ENCODEHT000602493"; exon_number "1"; exon_id "ENSE00002455099.1"; talon_gene "9033"; talon_transcript "602493"; talon_exon "155132"; ccdsid "CCDS56172.1"; exon_status "KNOWN"; level "3"; protein_id "ENSP00000399389.2"; source "ENSEMBL"; tag "CCDS";
chr2	ENSEMBL	exon	230449088	230449150	.	+	.	gene_id "ENSG00000067066.16"; transcript_id "ENCODEHT000602493"; gene_type "protein_coding"; gene_status "KNOWN"; gene_name "SP100"; transcript_status "NOVEL"; transcript_name "ENCODEHT000602493"; exon_number "2"; exon_id "ENSE00002451671.1"; talon_gene "9033"; talon_transcript "602493"; talon_exon "155134"; ccdsid "CCDS56172.1"; exon_status "KNOWN"; level "3"; protein_id "ENSP00000399389.2"; source "ENSEMBL"; tag "CCDS";
chr2	ENSEMBL	exon	230449561	230449710	.	+	.	gene_id "ENSG00000067066.16"; transcript_id "ENCODEHT000602493"; gene_type "protein_coding"; gene_status "KNOWN"; gene_name "SP100"; transcript_status "NOVEL"; transcript_name "ENCODEHT000602493"; exon_number "3"; exon_id "ENSE00002530098.1"; talon_gene "9033"; talon_transcript "602493"; talon_exon "155136"; ccdsid "CCDS56172.1"; exon_status "KNOWN"; level "3"; protein_id "ENSP00000399389.2"; source "ENSEMBL"; tag "CCDS";
chr2	ENSEMBL	exon	230450172	230450255	.	+	.	gene_id "ENSG00000067066.16"; transcript_id "ENCODEHT000602493"; gene_type "protein_coding"; gene_status "KNOWN"; gene_name "SP100"; transcript_status "NOVEL"; transcript_name "ENCODEHT000602493"; exon_number "4"; exon_id "ENSE00003501720.1"; talon_gene "9033"; talon_transcript "602493"; talon_exon "155138"; ccdsid "CCDS56172.1"; exon_status "KNOWN"; level "3"; protein_id "ENSP00000399389.2"; source "ENSEMBL"; tag "CCDS";
chr2	ENSEMBL	exon	230461262	230461414	.	+	.	gene_id "ENSG00000067066.16"; transcript_id "ENCODEHT000602493"; gene_type "protein_coding"; gene_status "KNOWN"; gene_name "SP100"; transcript_status "NOVEL"; transcript_name "ENCODEHT000602493"; exon_number "5"; exon_id "ENSE00003519490.1"; talon_gene "9033"; talon_transcript "602493"; talon_exon "155140"; ccdsid "CCDS56172.1"; exon_status "KNOWN"; level "3"; protein_id "ENSP00000399389.2"; source "ENSEMBL"; tag "CCDS";
chr2	ENSEMBL	exon	230462435	230462518	.	+	.	gene_id "ENSG00000067066.16"; transcript_id "ENCODEHT000602493"; gene_type "protein_coding"; gene_status "KNOWN"; gene_name "SP100"; transcript_status "NOVEL"; transcript_name "ENCODEHT000602493"; exon_number "6"; exon_id "ENSE00002463212.1"; talon_gene "9033"; talon_transcript "602493"; talon_exon "155142"; ccdsid "CCDS56172.1"; exon_status "KNOWN"; level "3"; protein_id "ENSP00000399389.2"; source "ENSEMBL"; tag "CCDS";
chr2	ENSEMBL	exon	230464067	230464150	.	+	.	gene_id "ENSG00000067066.16"; transcript_id "ENCODEHT000602493"; gene_type "protein_coding"; gene_status "KNOWN"; gene_name "SP100"; transcript_status "NOVEL"; transcript_name "ENCODEHT000602493"; exon_number "7"; exon_id "ENSE00002530762.1"; talon_gene "9033"; talon_transcript "602493"; talon_exon "155144"; ccdsid "CCDS56172.1"; exon_status "KNOWN"; level "3"; protein_id "ENSP00000399389.2"; source "ENSEMBL"; tag "CCDS";
chr2	ENSEMBL	exon	230466301	230466354	.	+	.	gene_id "ENSG00000067066.16"; transcript_id "ENCODEHT000602493"; gene_type "protein_coding"; gene_status "KNOWN"; gene_name "SP100"; transcript_status "NOVEL"; transcript_name "ENCODEHT000602493"; exon_number "8"; exon_id "ENSE00003659581.1"; talon_gene "9033"; talon_transcript "602493"; talon_exon "155146"; ccdsid "CCDS56172.1"; exon_status "KNOWN"; level "3"; protein_id "ENSP00000399389.2"; source "ENSEMBL"; tag "CCDS";
chr2	HAVANA	exon	230467120	230467215	.	+	.	gene_id "ENSG00000067066.16"; transcript_id "ENCODEHT000602493"; gene_type "protein_coding"; gene_status "KNOWN"; gene_name "SP100"; transcript_status "NOVEL"; transcript_name "ENCODEHT000602493"; exon_number "9"; exon_id "ENSE00002518645.1"; talon_gene "9033"; talon_transcript "602493"; talon_exon "155148"; ccdsid "CCDS2477.1"; exon_status "KNOWN"; level "2"; protein_id "ENSP00000264052.5"; source "HAVANA"; tag "CCDS";
chr2	ENSEMBL	exon	230469043	230469096	.	+	.	gene_id "ENSG00000067066.16"; transcript_id "ENCODEHT000602493"; gene_type "protein_coding"; gene_status "KNOWN"; gene_name "SP100"; transcript_status "NOVEL"; transcript_name "ENCODEHT000602493"; exon_number "10"; exon_id "ENSE00002449057.1"; talon_gene "9033"; talon_transcript "602493"; talon_exon "155150"; ccdsid "CCDS56172.1"; exon_status "KNOWN"; level "3"; protein_id "ENSP00000399389.2"; source "ENSEMBL"; tag "CCDS";
chr2	HAVANA	exon	230470015	230470103	.	+	.	gene_id "ENSG00000067066.16"; transcript_id "ENCODEHT000602493"; gene_type "protein_coding"; gene_status "KNOWN"; gene_name "SP100"; transcript_status "NOVEL"; transcript_name "ENCODEHT000602493"; exon_number "11"; exon_id "ENSE00001692894.1"; talon_gene "9033"; talon_transcript "602493"; talon_exon "155208"; exon_status "KNOWN"; level "2"; protein_id "ENSP00000400277.1"; source "HAVANA"; tag "cds_end_NF";
chr2	TALON	transcript	230461262	230470360	.	+	.	gene_id "ENSG00000067066.16"; transcript_id "ENCODEHT000602566"; gene_name "SP100"; gene_status "KNOWN"; gene_type "protein_coding"; transcript_status "NOVEL"; transcript_name "ENCODEHT000602566"; talon_gene "9033"; talon_transcript "602566"; ISM-suffix_to_IDs "31981,31982,31985,600890,600893,600899,600925,600927,600930,600944,600951,600953,600965,601053,601059,601077,601127,601171,601482,601604,601608,601659,601784,601788,602023,602025,602055,602202,602233,602279,602420,602435,602440,602450,602452,602462,602465,602480,602493,602498,602499,602513,602519,602522,602528,602564"; ISM-suffix_transcript "TRUE"; ISM_to_IDs "31978,31981,31982,31983,31984,31985,600890,600893,600895,600898,600899,600903,600906,600908,600914,600918,600925,600926,600927,600929,600930,600943,600944,600951,600953,600963,600965,601007,601020,601053,601059,601061,601077,601127,601128,601140,601171,601182,601188,601202,601218,601224,601230,601234,601247,601283,601308,601316,601329,601369,601373,601374,601410,601432,601482,601500,601558,601579,601604,601608,601613,601619,601655,601659,601661,601664,601667,601681,601784,601788,601810,601813,601819,601823,601824,601904,601970,602011,602023,602025,602055,602115,602149,602152,602165,602187,602202,602233,602273,602279,602318,602335,602415,602420,602435,602437,602440,602450,602452,602457,602459,602462,602464,602465,602467,602471,602475,602480,602481,602482,602484,602486,602487,602493,602495,602498,602499,602500,602502,602505,602508,602509,602510,602513,602517,602519,602520,602522,602524,602528,602533,602536,602537,602539,602542,602543,602550,602563,602564"; ISM_transcript "TRUE";
chr2	ENSEMBL	exon	230461262	230461414	.	+	.	gene_id "ENSG00000067066.16"; transcript_id "ENCODEHT000602566"; gene_type "protein_coding"; gene_status "KNOWN"; gene_name "SP100"; transcript_status "NOVEL"; transcript_name "ENCODEHT000602566"; exon_number "1"; exon_id "ENSE00003519490.1"; talon_gene "9033"; talon_transcript "602566"; talon_exon "155140"; ccdsid "CCDS56172.1"; exon_status "KNOWN"; level "3"; protein_id "ENSP00000399389.2"; source "ENSEMBL"; tag "CCDS";
chr2	ENSEMBL	exon	230462435	230462518	.	+	.	gene_id "ENSG00000067066.16"; transcript_id "ENCODEHT000602566"; gene_type "protein_coding"; gene_status "KNOWN"; gene_name "SP100"; transcript_status "NOVEL"; transcript_name "ENCODEHT000602566"; exon_number "2"; exon_id "ENSE00002463212.1"; talon_gene "9033"; talon_transcript "602566"; talon_exon "155142"; ccdsid "CCDS56172.1"; exon_status "KNOWN"; level "3"; protein_id "ENSP00000399389.2"; source "ENSEMBL"; tag "CCDS";
chr2	ENSEMBL	exon	230464067	230464150	.	+	.	gene_id "ENSG00000067066.16"; transcript_id "ENCODEHT000602566"; gene_type "protein_coding"; gene_status "KNOWN"; gene_name "SP100"; transcript_status "NOVEL"; transcript_name "ENCODEHT000602566"; exon_number "3"; exon_id "ENSE00002530762.1"; talon_gene "9033"; talon_transcript "602566"; talon_exon "155144"; ccdsid "CCDS56172.1"; exon_status "KNOWN"; level "3"; protein_id "ENSP00000399389.2"; source "ENSEMBL"; tag "CCDS";
chr2	ENSEMBL	exon	230466301	230466354	.	+	.	gene_id "ENSG00000067066.16"; transcript_id "ENCODEHT000602566"; gene_type "protein_coding"; gene_status "KNOWN"; gene_name "SP100"; transcript_status "NOVEL"; transcript_name "ENCODEHT000602566"; exon_number "4"; exon_id "ENSE00003659581.1"; talon_gene "9033"; talon_transcript "602566"; talon_exon "155146"; ccdsid "CCDS56172.1"; exon_status "KNOWN"; level "3"; protein_id "ENSP00000399389.2"; source "ENSEMBL"; tag "CCDS";
chr2	HAVANA	exon	230467120	230467215	.	+	.	gene_id "ENSG00000067066.16"; transcript_id "ENCODEHT000602566"; gene_type "protein_coding"; gene_status "KNOWN"; gene_name "SP100"; transcript_status "NOVEL"; transcript_name "ENCODEHT000602566"; exon_number "5"; exon_id "ENSE00002518645.1"; talon_gene "9033"; talon_transcript "602566"; talon_exon "155148"; ccdsid "CCDS2477.1"; exon_status "KNOWN"; level "2"; protein_id "ENSP00000264052.5"; source "HAVANA"; tag "CCDS";
chr2	ENSEMBL	exon	230469043	230469096	.	+	.	gene_id "ENSG00000067066.16"; transcript_id "ENCODEHT000602566"; gene_type "protein_coding"; gene_status "KNOWN"; gene_name "SP100"; transcript_status "NOVEL"; transcript_name "ENCODEHT000602566"; exon_number "6"; exon_id "ENSE00002449057.1"; talon_gene "9033"; talon_transcript "602566"; talon_exon "155150"; ccdsid "CCDS56172.1"; exon_status "KNOWN"; level "3"; protein_id "ENSP00000399389.2"; source "ENSEMBL"; tag "CCDS";
chr2	HAVANA	exon	230470015	230470360	.	+	.	gene_id "ENSG00000067066.16"; transcript_id "ENCODEHT000602566"; gene_type "protein_coding"; gene_status "KNOWN"; gene_name "SP100"; transcript_status "NOVEL"; transcript_name "ENCODEHT000602566"; exon_number "7"; exon_id "ENSE00001865300.1"; talon_gene "9033"; talon_transcript "602566"; talon_exon "155215"; exon_status "KNOWN"; level "2"; source "HAVANA";
chr2	HAVANA	transcript	230462435	230470103	.	+	.	gene_id "ENSG00000067066.16"; transcript_id "ENST00000413284.5"; gene_name "SP100"; gene_status "KNOWN"; gene_type "protein_coding"; transcript_type "protein_coding"; transcript_status "KNOWN"; transcript_name "SP100-207"; talon_gene "9033"; talon_transcript "31988"; havana_transcript "OTTHUMT00000332260.2"; level "2"; protein_id "ENSP00000400277.1"; source "HAVANA"; tag "cds_end_NF"; transcript_support_level "3";
chr2	ENSEMBL	exon	230462435	230462518	.	+	.	gene_id "ENSG00000067066.16"; transcript_id "ENST00000413284.5"; gene_type "protein_coding"; gene_status "KNOWN"; gene_name "SP100"; transcript_type "protein_coding"; transcript_status "KNOWN"; transcript_name "SP100-207"; exon_number "1"; exon_id "ENSE00002463212.1"; talon_gene "9033"; talon_transcript "31988"; talon_exon "155142"; ccdsid "CCDS56172.1"; exon_status "KNOWN"; level "3"; protein_id "ENSP00000399389.2"; source "ENSEMBL"; tag "CCDS";
chr2	ENSEMBL	exon	230466301	230466354	.	+	.	gene_id "ENSG00000067066.16"; transcript_id "ENST00000413284.5"; gene_type "protein_coding"; gene_status "KNOWN"; gene_name "SP100"; transcript_type "protein_coding"; transcript_status "KNOWN"; transcript_name "SP100-207"; exon_number "2"; exon_id "ENSE00003659581.1"; talon_gene "9033"; talon_transcript "31988"; talon_exon "155146"; ccdsid "CCDS56172.1"; exon_status "KNOWN"; level "3"; protein_id "ENSP00000399389.2"; source "ENSEMBL"; tag "CCDS";
chr2	HAVANA	exon	230467120	230467215	.	+	.	gene_id "ENSG00000067066.16"; transcript_id "ENST00000413284.5"; gene_type "protein_coding"; gene_status "KNOWN"; gene_name "SP100"; transcript_type "protein_coding"; transcript_status "KNOWN"; transcript_name "SP100-207"; exon_number "3"; exon_id "ENSE00002518645.1"; talon_gene "9033"; talon_transcript "31988"; talon_exon "155148"; ccdsid "CCDS2477.1"; exon_status "KNOWN"; level "2"; protein_id "ENSP00000264052.5"; source "HAVANA"; tag "CCDS";
chr2	ENSEMBL	exon	230469043	230469096	.	+	.	gene_id "ENSG00000067066.16"; transcript_id "ENST00000413284.5"; gene_type "protein_coding"; gene_status "KNOWN"; gene_name "SP100"; transcript_type "protein_coding"; transcript_status "KNOWN"; transcript_name "SP100-207"; exon_number "4"; exon_id "ENSE00002449057.1"; talon_gene "9033"; talon_transcript "31988"; talon_exon "155150"; ccdsid "CCDS56172.1"; exon_status "KNOWN"; level "3"; protein_id "ENSP00000399389.2"; source "ENSEMBL"; tag "CCDS";
chr2	HAVANA	exon	230470015	230470103	.	+	.	gene_id "ENSG00000067066.16"; transcript_id "ENST00000413284.5"; gene_type "protein_coding"; gene_status "KNOWN"; gene_name "SP100"; transcript_type "protein_coding"; transcript_status "KNOWN"; transcript_name "SP100-207"; exon_number "5"; exon_id "ENSE00001692894.1"; talon_gene "9033"; talon_transcript "31988"; talon_exon "155208"; exon_status "KNOWN"; level "2"; protein_id "ENSP00000400277.1"; source "HAVANA"; tag "cds_end_NF";
chr2	TALON	transcript	230462467	230470517	.	+	.	gene_id "ENSG00000067066.16"; transcript_id "ENCODEHT000602606"; gene_name "SP100"; gene_status "KNOWN"; gene_type "protein_coding"; transcript_status "NOVEL"; transcript_name "ENCODEHT000602606"; talon_gene "9033"; talon_transcript "602606"; ISM-suffix_to_IDs "31981,31982,31985,600890,600893,600899,600925,600927,600930,600944,600951,600953,600965,601053,601059,601077,601127,601171,601296,601399,601482,601604,601608,601659,601754,601784,601788,602023,602025,602055,602190,602202,602233,602275,602279,602288,602420,602435,602440,602450,602452,602462,602465,602480,602493,602498,602499,602513,602519,602522,602528,602564,602566,602567,602591"; ISM-suffix_transcript "TRUE"; ISM_to_IDs "31978,31981,31982,31983,31984,31985,31989,600890,600893,600895,600898,600899,600903,600906,600908,600914,600918,600925,600926,600927,600929,600930,600943,600944,600951,600953,600963,600965,601007,601020,601053,601059,601061,601076,601077,601127,601128,601140,601171,601182,601188,601202,601218,601224,601230,601234,601247,601283,601296,601308,601316,601329,601369,601373,601374,601399,601410,601432,601482,601500,601558,601579,601604,601608,601613,601619,601655,601659,601661,601664,601667,601681,601754,601784,601788,601810,601813,601819,601823,601824,601904,601970,602011,602023,602025,602055,602115,602149,602152,602165,602187,602190,602202,602233,602273,602275,602279,602288,602318,602327,602335,602415,602420,602425,602435,602437,602440,602450,602452,602457,602459,602462,602464,602465,602467,602471,602475,602480,602481,602482,602484,602486,602487,602493,602495,602498,602499,602500,602502,602505,602508,602509,602510,602513,602517,602519,602520,602522,602524,602528,602533,602536,602537,602539,602542,602543,602550,602553,602555,602563,602564,602566,602567,602571,602584,602591,602596"; ISM_transcript "TRUE";
chr2	TALON	exon	230462467	230464150	.	+	.	gene_id "ENSG00000067066.16"; transcript_id "ENCODEHT000602606"; gene_type "protein_coding"; gene_status "KNOWN"; gene_name "SP100"; transcript_status "NOVEL"; transcript_name "ENCODEHT000602606"; exon_number "1"; exon_id "1388133"; talon_gene "9033"; talon_transcript "602606"; talon_exon "1388133"; exon_status "NOVEL";
chr2	ENSEMBL	exon	230466301	230466354	.	+	.	gene_id "ENSG00000067066.16"; transcript_id "ENCODEHT000602606"; gene_type "protein_coding"; gene_status "KNOWN"; gene_name "SP100"; transcript_status "NOVEL"; transcript_name "ENCODEHT000602606"; exon_number "2"; exon_id "ENSE00003659581.1"; talon_gene "9033"; talon_transcript "602606"; talon_exon "155146"; ccdsid "CCDS56172.1"; exon_status "KNOWN"; level "3"; protein_id "ENSP00000399389.2"; source "ENSEMBL"; tag "CCDS";
chr2	HAVANA	exon	230467120	230467215	.	+	.	gene_id "ENSG00000067066.16"; transcript_id "ENCODEHT000602606"; gene_type "protein_coding"; gene_status "KNOWN"; gene_name "SP100"; transcript_status "NOVEL"; transcript_name "ENCODEHT000602606"; exon_number "3"; exon_id "ENSE00002518645.1"; talon_gene "9033"; talon_transcript "602606"; talon_exon "155148"; ccdsid "CCDS2477.1"; exon_status "KNOWN"; level "2"; protein_id "ENSP00000264052.5"; source "HAVANA"; tag "CCDS";
chr2	ENSEMBL	exon	230469043	230469096	.	+	.	gene_id "ENSG00000067066.16"; transcript_id "ENCODEHT000602606"; gene_type "protein_coding"; gene_status "KNOWN"; gene_name "SP100"; transcript_status "NOVEL"; transcript_name "ENCODEHT000602606"; exon_number "4"; exon_id "ENSE00002449057.1"; talon_gene "9033"; talon_transcript "602606"; talon_exon "155150"; ccdsid "CCDS56172.1"; exon_status "KNOWN"; level "3"; protein_id "ENSP00000399389.2"; source "ENSEMBL"; tag "CCDS";
chr2	HAVANA	exon	230470015	230470517	.	+	.	gene_id "ENSG00000067066.16"; transcript_id "ENCODEHT000602606"; gene_type "protein_coding"; gene_status "KNOWN"; gene_name "SP100"; transcript_status "NOVEL"; transcript_name "ENCODEHT000602606"; exon_number "5"; exon_id "ENSE00001582354.1"; talon_gene "9033"; talon_transcript "602606"; talon_exon "155184"; ccdsid "CCDS56171.1"; exon_status "KNOWN"; level "2"; protein_id "ENSP00000386404.1"; source "HAVANA"; tag "CCDS";
chr2	TALON	transcript	230466354	230470360	.	+	.	gene_id "ENSG00000067066.16"; transcript_id "ENCODEHT000602637"; gene_name "SP100"; gene_status "KNOWN"; gene_type "protein_coding"; transcript_status "NOVEL"; transcript_name "ENCODEHT000602637"; talon_gene "9033"; talon_transcript "602637"; ISM-suffix_to_IDs "31981,31982,31985,31988,600890,600893,600899,600925,600927,600930,600944,600951,600953,600954,600961,600965,600996,601014,601053,601059,601077,601127,601170,601171,601236,601261,601296,601338,601348,601361,601378,601399,601482,601599,601604,601608,601659,601754,601784,601788,602023,602025,602055,602067,602190,602202,602233,602275,602279,602288,602344,602420,602435,602439,602440,602450,602452,602455,602462,602465,602470,602477,602480,602489,602490,602493,602496,602498,602499,602503,602507,602513,602515,602516,602519,602522,602527,602528,602556,602564,602566,602567,602576,602591,602599,602606,602629"; ISM-suffix_transcript "TRUE"; ISM_to_IDs "31978,31981,31982,31983,31984,31985,31988,31989,600890,600893,600895,600898,600899,600903,600906,600907,600908,600912,600914,600918,600925,600926,600927,600929,600930,600943,600944,600951,600953,600954,600961,600963,600964,600965,600996,601007,601012,601014,601020,601053,601059,601061,601076,601077,601127,601128,601140,601143,601147,601170,601171,601182,601185,601188,601202,601218,601224,601230,601234,601236,601247,601261,601283,601296,601308,601316,601329,601338,601348,601361,601369,601373,601374,601378,601399,601410,601432,601437,601461,601482,601500,601534,601550,601558,601579,601599,601604,601608,601613,601619,601655,601659,601661,601664,601667,601681,601754,601756,601784,601788,601810,601813,601819,601823,601824,601904,601970,602011,602023,602025,602036,602055,602067,602115,602121,602149,602152,602165,602183,602187,602190,602202,602233,602254,602273,602275,602279,602288,602318,602327,602335,602337,602344,602415,602420,602425,602435,602437,602439,602440,602450,602452,602455,602457,602459,602462,602464,602465,602467,602470,602471,602475,602476,602477,602480,602481,602482,602484,602486,602487,602489,602490,602493,602495,602496,602498,602499,602500,602502,602503,602505,602507,602508,602509,602510,602513,602515,602516,602517,602519,602520,602522,602524,602527,602528,602533,602536,602537,602539,602542,602543,602550,602553,602555,602556,602563,602564,602566,602567,602571,602576,602584,602591,602596,602599,602606,602625,602629,602632,602634"; ISM_transcript "TRUE";
chr2	TALON	exon	230466354	230467215	.	+	.	gene_id "ENSG00000067066.16"; transcript_id "ENCODEHT000602637"; gene_type "protein_coding"; gene_status "KNOWN"; gene_name "SP100"; transcript_status "NOVEL"; transcript_name "ENCODEHT000602637"; exon_number "1"; exon_id "1388161"; talon_gene "9033"; talon_transcript "602637"; talon_exon "1388161"; exon_status "NOVEL";
chr2	ENSEMBL	exon	230469043	230469096	.	+	.	gene_id "ENSG00000067066.16"; transcript_id "ENCODEHT000602637"; gene_type "protein_coding"; gene_status "KNOWN"; gene_name "SP100"; transcript_status "NOVEL"; transcript_name "ENCODEHT000602637"; exon_number "2"; exon_id "ENSE00002449057.1"; talon_gene "9033"; talon_transcript "602637"; talon_exon "155150"; ccdsid "CCDS56172.1"; exon_status "KNOWN"; level "3"; protein_id "ENSP00000399389.2"; source "ENSEMBL"; tag "CCDS";
chr2	HAVANA	exon	230470015	230470360	.	+	.	gene_id "ENSG00000067066.16"; transcript_id "ENCODEHT000602637"; gene_type "protein_coding"; gene_status "KNOWN"; gene_name "SP100"; transcript_status "NOVEL"; transcript_name "ENCODEHT000602637"; exon_number "3"; exon_id "ENSE00001865300.1"; talon_gene "9033"; talon_transcript "602637"; talon_exon "155215"; exon_status "KNOWN"; level "2"; source "HAVANA";
chr2	HAVANA	transcript	230468832	230470360	.	+	.	gene_id "ENSG00000067066.16"; transcript_id "ENST00000494508.1"; gene_name "SP100"; gene_status "KNOWN"; gene_type "protein_coding"; transcript_type "retained_intron"; transcript_status "KNOWN"; transcript_name "SP100-218"; talon_gene "9033"; talon_transcript "31991"; havana_transcript "OTTHUMT00000332259.1"; level "2"; source "HAVANA"; transcript_support_level "2";
chr2	HAVANA	exon	230468832	230469096	.	+	.	gene_id "ENSG00000067066.16"; transcript_id "ENST00000494508.1"; gene_type "protein_coding"; gene_status "KNOWN"; gene_name "SP100"; transcript_type "retained_intron"; transcript_status "KNOWN"; transcript_name "SP100-218"; exon_number "1"; exon_id "ENSE00001901929.1"; talon_gene "9033"; talon_transcript "31991"; talon_exon "155214"; exon_status "KNOWN"; level "2"; source "HAVANA";
chr2	HAVANA	exon	230470015	230470360	.	+	.	gene_id "ENSG00000067066.16"; transcript_id "ENST00000494508.1"; gene_type "protein_coding"; gene_status "KNOWN"; gene_name "SP100"; transcript_type "retained_intron"; transcript_status "KNOWN"; transcript_name "SP100-218"; exon_number "2"; exon_id "ENSE00001865300.1"; talon_gene "9033"; talon_transcript "31991"; talon_exon "155215"; exon_status "KNOWN"; level "2"; source "HAVANA";
chr2	HAVANA	transcript	230537642	230544090	.	+	.	gene_id "ENSG00000067066.16"; transcript_id "ENST00000488180.1"; gene_name "SP100"; gene_status "KNOWN"; gene_type "protein_coding"; transcript_type "retained_intron"; transcript_status "KNOWN"; transcript_name "SP100-216"; talon_gene "9033"; talon_transcript "31996"; havana_transcript "OTTHUMT00000332253.1"; level "2"; source "HAVANA"; transcript_support_level "2";
chr2	HAVANA	exon	230537642	230539382	.	+	.	gene_id "ENSG00000067066.16"; transcript_id "ENST00000488180.1"; gene_type "protein_coding"; gene_status "KNOWN"; gene_name "SP100"; transcript_type "retained_intron"; transcript_status "KNOWN"; transcript_name "SP100-216"; exon_number "1"; exon_id "ENSE00001839522.1"; talon_gene "9033"; talon_transcript "31996"; talon_exon "155228"; exon_status "KNOWN"; level "2"; source "HAVANA";
chr2	HAVANA	exon	230540876	230540996	.	+	.	gene_id "ENSG00000067066.16"; transcript_id "ENST00000488180.1"; gene_type "protein_coding"; gene_status "KNOWN"; gene_name "SP100"; transcript_type "retained_intron"; transcript_status "KNOWN"; transcript_name "SP100-216"; exon_number "2"; exon_id "ENSE00003625457.1"; talon_gene "9033"; talon_transcript "31996"; talon_exon "155190"; ccdsid "CCDS42832.1"; exon_status "KNOWN"; level "2"; protein_id "ENSP00000343023.4"; source "HAVANA"; tag "CCDS";
chr2	HAVANA	exon	230541301	230541372	.	+	.	gene_id "ENSG00000067066.16"; transcript_id "ENST00000488180.1"; gene_type "protein_coding"; gene_status "KNOWN"; gene_name "SP100"; transcript_type "retained_intron"; transcript_status "KNOWN"; transcript_name "SP100-216"; exon_number "3"; exon_id "ENSE00003588497.1"; talon_gene "9033"; talon_transcript "31996"; talon_exon "155192"; ccdsid "CCDS42832.1"; exon_status "KNOWN"; level "2"; protein_id "ENSP00000343023.4"; source "HAVANA"; tag "CCDS";
chr2	HAVANA	exon	230541892	230542035	.	+	.	gene_id "ENSG00000067066.16"; transcript_id "ENST00000488180.1"; gene_type "protein_coding"; gene_status "KNOWN"; gene_name "SP100"; transcript_type "retained_intron"; transcript_status "KNOWN"; transcript_name "SP100-216"; exon_number "4"; exon_id "ENSE00003597321.1"; talon_gene "9033"; talon_transcript "31996"; talon_exon "155194"; ccdsid "CCDS42832.1"; exon_status "KNOWN"; level "2"; protein_id "ENSP00000343023.4"; source "HAVANA"; tag "CCDS";
chr2	HAVANA	exon	230542836	230544090	.	+	.	gene_id "ENSG00000067066.16"; transcript_id "ENST00000488180.1"; gene_type "protein_coding"; gene_status "KNOWN"; gene_name "SP100"; transcript_type "retained_intron"; transcript_status "KNOWN"; transcript_name "SP100-216"; exon_number "5"; exon_id "ENSE00003622503.1"; talon_gene "9033"; talon_transcript "31996"; talon_exon "155225"; exon_status "KNOWN"; level "2"; protein_id "ENSP00000393679.1"; source "HAVANA"; tag "cds_start_NF";
chr2	HAVANA	gene	230515023	230515638	.	+	.	gene_id "ENSG00000250011.1"; gene_name "HMGB1P3"; gene_status "KNOWN"; gene_type "processed_pseudogene"; talon_gene "9035"; havana_gene "OTTHUMG00000153731.1"; level "2"; tag "overlapping_locus";
chr2	HAVANA	transcript	230515023	230515638	.	+	.	gene_id "ENSG00000250011.1"; transcript_id "ENST00000502802.1"; gene_name "HMGB1P3"; gene_status "KNOWN"; gene_type "processed_pseudogene"; transcript_type "processed_pseudogene"; transcript_status "KNOWN"; transcript_name "HMGB1P3-201"; talon_gene "9035"; talon_transcript "31998"; havana_transcript "OTTHUMT00000332265.1"; level "2"; ont "PGO:0000004"; source "HAVANA"; tag "basic"; transcript_support_level "NA";
chr2	HAVANA	exon	230515023	230515638	.	+	.	gene_id "ENSG00000250011.1"; transcript_id "ENST00000502802.1"; gene_type "processed_pseudogene"; gene_status "KNOWN"; gene_name "HMGB1P3"; transcript_type "processed_pseudogene"; transcript_status "KNOWN"; transcript_name "HMGB1P3-201"; exon_number "1"; exon_id "ENSE00002065880.1"; talon_gene "9035"; talon_transcript "31998"; talon_exon "155230"; exon_status "KNOWN"; level "2"; ont "PGO:0000004"; source "HAVANA"; tag "basic";
chr2	HAVANA	gene	230573167	230573809	.	-	.	gene_id "ENSG00000183022.5"; gene_name "TPM3P8"; gene_status "KNOWN"; gene_type "processed_pseudogene"; talon_gene "9037"; havana_gene "OTTHUMG00000153766.1"; level "1"; tag "overlapping_locus";
chr2	HAVANA	transcript	230573167	230573809	.	-	.	gene_id "ENSG00000183022.5"; transcript_id "ENST00000330554.4"; gene_name "TPM3P8"; gene_status "KNOWN"; gene_type "processed_pseudogene"; transcript_type "processed_pseudogene"; transcript_status "KNOWN"; transcript_name "TPM3P8-201"; talon_gene "9037"; talon_transcript "32001"; havana_transcript "OTTHUMT00000332370.1"; level "1"; ont "PGO:0000004"; source "HAVANA"; tag "basic"; transcript_support_level "NA";
chr2	HAVANA	exon	230573167	230573809	.	-	.	gene_id "ENSG00000183022.5"; transcript_id "ENST00000330554.4"; gene_type "processed_pseudogene"; gene_status "KNOWN"; gene_name "TPM3P8"; transcript_type "processed_pseudogene"; transcript_status "KNOWN"; transcript_name "TPM3P8-201"; exon_number "1"; exon_id "ENSE00001604231.1"; talon_gene "9037"; talon_transcript "32001"; talon_exon "155249"; exon_status "KNOWN"; level "1"; ont "PGO:0000004"; source "HAVANA"; tag "basic";
chr2	HAVANA	gene	230712845	230818750	.	+	.	gene_id "ENSG00000135932.10"; gene_name "CAB39"; gene_status "KNOWN"; gene_type "protein_coding"; talon_gene "9041"; havana_gene "OTTHUMG00000133220.3"; level "2"; tag "ncRNA_host";
chr2	HAVANA	transcript	230712845	230821075	.	+	.	gene_id "ENSG00000135932.10"; transcript_id "ENST00000258418.9"; gene_name "CAB39"; gene_status "KNOWN"; gene_type "protein_coding"; transcript_type "protein_coding"; transcript_status "KNOWN"; transcript_name "CAB39-201"; talon_gene "9041"; talon_transcript "32005"; ccdsid "CCDS2478.1"; havana_transcript "OTTHUMT00000256955.2"; level "2"; protein_id "ENSP00000258418.5"; source "HAVANA"; tag "CCDS"; transcript_support_level "1";
chr2	HAVANA	exon	230712845	230713230	.	+	.	gene_id "ENSG00000135932.10"; transcript_id "ENST00000258418.9"; gene_type "protein_coding"; gene_status "KNOWN"; gene_name "CAB39"; transcript_type "protein_coding"; transcript_status "KNOWN"; transcript_name "CAB39-201"; exon_number "1"; exon_id "ENSE00001154635.3"; talon_gene "9041"; talon_transcript "32005"; talon_exon "155261"; ccdsid "CCDS2478.1"; exon_status "KNOWN"; level "2"; protein_id "ENSP00000258418.5"; source "HAVANA"; tag "CCDS";
chr2	HAVANA	exon	230759959	230760115	.	+	.	gene_id "ENSG00000135932.10"; transcript_id "ENST00000258418.9"; gene_type "protein_coding"; gene_status "KNOWN"; gene_name "CAB39"; transcript_type "protein_coding"; transcript_status "KNOWN"; transcript_name "CAB39-201"; exon_number "2"; exon_id "ENSE00001174710.1"; talon_gene "9041"; talon_transcript "32005"; talon_exon "155263"; ccdsid "CCDS2478.1"; exon_status "KNOWN"; level "2"; protein_id "ENSP00000258418.5"; source "HAVANA"; tag "CCDS";
chr2	ENSEMBL	exon	230790872	230791036	.	+	.	gene_id "ENSG00000135932.10"; transcript_id "ENST00000258418.9"; gene_type "protein_coding"; gene_status "KNOWN"; gene_name "CAB39"; transcript_type "protein_coding"; transcript_status "KNOWN"; transcript_name "CAB39-201"; exon_number "3"; exon_id "ENSE00000922487.1"; talon_gene "9041"; talon_transcript "32005"; talon_exon "155265"; ccdsid "CCDS2478.1"; exon_status "KNOWN"; level "3"; protein_id "ENSP00000483459.1"; source "ENSEMBL"; tag "basic";
chr2	ENSEMBL	exon	230793213	230793331	.	+	.	gene_id "ENSG00000135932.10"; transcript_id "ENST00000258418.9"; gene_type "protein_coding"; gene_status "KNOWN"; gene_name "CAB39"; transcript_type "protein_coding"; transcript_status "KNOWN"; transcript_name "CAB39-201"; exon_number "4"; exon_id "ENSE00003504728.1"; talon_gene "9041"; talon_transcript "32005"; talon_exon "155267"; ccdsid "CCDS2478.1"; exon_status "KNOWN"; level "3"; protein_id "ENSP00000483459.1"; source "ENSEMBL"; tag "basic";
chr2	ENSEMBL	exon	230798729	230798897	.	+	.	gene_id "ENSG00000135932.10"; transcript_id "ENST00000258418.9"; gene_type "protein_coding"; gene_status "KNOWN"; gene_name "CAB39"; transcript_type "protein_coding"; transcript_status "KNOWN"; transcript_name "CAB39-201"; exon_number "5"; exon_id "ENSE00000965552.1"; talon_gene "9041"; talon_transcript "32005"; talon_exon "155269"; ccdsid "CCDS2478.1"; exon_status "KNOWN"; level "3"; protein_id "ENSP00000483459.1"; source "ENSEMBL"; tag "basic";
chr2	HAVANA	exon	230810263	230810322	.	+	.	gene_id "ENSG00000135932.10"; transcript_id "ENST00000258418.9"; gene_type "protein_coding"; gene_status "KNOWN"; gene_name "CAB39"; transcript_type "protein_coding"; transcript_status "KNOWN"; transcript_name "CAB39-201"; exon_number "6"; exon_id "ENSE00000922489.1"; talon_gene "9041"; talon_transcript "32005"; talon_exon "155271"; ccdsid "CCDS2478.1"; exon_status "KNOWN"; level "2"; protein_id "ENSP00000258418.5"; source "HAVANA"; tag "CCDS";
chr2	HAVANA	exon	230814049	230814114	.	+	.	gene_id "ENSG00000135932.10"; transcript_id "ENST00000258418.9"; gene_type "protein_coding"; gene_status "KNOWN"; gene_name "CAB39"; transcript_type "protein_coding"; transcript_status "KNOWN"; transcript_name "CAB39-201"; exon_number "7"; exon_id "ENSE00000922490.1"; talon_gene "9041"; talon_transcript "32005"; talon_exon "155273"; ccdsid "CCDS2478.1"; exon_status "KNOWN"; level "2"; protein_id "ENSP00000258418.5"; source "HAVANA"; tag "CCDS";
chr2	ENSEMBL	exon	230817754	230817897	.	+	.	gene_id "ENSG00000135932.10"; transcript_id "ENST00000258418.9"; gene_type "protein_coding"; gene_status "KNOWN"; gene_name "CAB39"; transcript_type "protein_coding"; transcript_status "KNOWN"; transcript_name "CAB39-201"; exon_number "8"; exon_id "ENSE00001722339.1"; talon_gene "9041"; talon_transcript "32005"; talon_exon "155275"; ccdsid "CCDS2478.1"; exon_status "KNOWN"; level "3"; protein_id "ENSP00000483459.1"; source "ENSEMBL"; tag "basic";
chr2	HAVANA	exon	230818516	230821075	.	+	.	gene_id "ENSG00000135932.10"; transcript_id "ENST00000258418.9"; gene_type "protein_coding"; gene_status "KNOWN"; gene_name "CAB39"; transcript_type "protein_coding"; transcript_status "KNOWN"; transcript_name "CAB39-201"; exon_number "9"; exon_id "ENSE00001174706.9"; talon_gene "9041"; talon_transcript "32005"; talon_exon "155277"; ccdsid "CCDS2478.1"; exon_status "KNOWN"; level "2"; protein_id "ENSP00000258418.5"; source "HAVANA"; tag "CCDS";
chr2	HAVANA	transcript	230713548	230818750	.	+	.	gene_id "ENSG00000135932.10"; transcript_id "ENST00000409788.7"; gene_name "CAB39"; gene_status "KNOWN"; gene_type "protein_coding"; transcript_type "protein_coding"; transcript_status "KNOWN"; transcript_name "CAB39-202"; talon_gene "9041"; talon_transcript "32007"; ccdsid "CCDS2478.1"; havana_transcript "OTTHUMT00000332592.1"; level "2"; protein_id "ENSP00000386238.3"; source "HAVANA"; tag "CCDS"; transcript_support_level "2";
chr2	HAVANA	exon	230713548	230714058	.	+	.	gene_id "ENSG00000135932.10"; transcript_id "ENST00000409788.7"; gene_type "protein_coding"; gene_status "KNOWN"; gene_name "CAB39"; transcript_type "protein_coding"; transcript_status "KNOWN"; transcript_name "CAB39-202"; exon_number "1"; exon_id "ENSE00001578757.1"; talon_gene "9041"; talon_transcript "32007"; talon_exon "155281"; ccdsid "CCDS2478.1"; exon_status "KNOWN"; level "2"; protein_id "ENSP00000386238.3"; source "HAVANA"; tag "CCDS";
chr2	HAVANA	exon	230759959	230760115	.	+	.	gene_id "ENSG00000135932.10"; transcript_id "ENST00000409788.7"; gene_type "protein_coding"; gene_status "KNOWN"; gene_name "CAB39"; transcript_type "protein_coding"; transcript_status "KNOWN"; transcript_name "CAB39-202"; exon_number "2"; exon_id "ENSE00001174710.1"; talon_gene "9041"; talon_transcript "32007"; talon_exon "155263"; ccdsid "CCDS2478.1"; exon_status "KNOWN"; level "2"; protein_id "ENSP00000258418.5"; source "HAVANA"; tag "CCDS";
chr2	ENSEMBL	exon	230790872	230791036	.	+	.	gene_id "ENSG00000135932.10"; transcript_id "ENST00000409788.7"; gene_type "protein_coding"; gene_status "KNOWN"; gene_name "CAB39"; transcript_type "protein_coding"; transcript_status "KNOWN"; transcript_name "CAB39-202"; exon_number "3"; exon_id "ENSE00000922487.1"; talon_gene "9041"; talon_transcript "32007"; talon_exon "155265"; ccdsid "CCDS2478.1"; exon_status "KNOWN"; level "3"; protein_id "ENSP00000483459.1"; source "ENSEMBL"; tag "basic";
chr2	ENSEMBL	exon	230793213	230793331	.	+	.	gene_id "ENSG00000135932.10"; transcript_id "ENST00000409788.7"; gene_type "protein_coding"; gene_status "KNOWN"; gene_name "CAB39"; transcript_type "protein_coding"; transcript_status "KNOWN"; transcript_name "CAB39-202"; exon_number "4"; exon_id "ENSE00003504728.1"; talon_gene "9041"; talon_transcript "32007"; talon_exon "155267"; ccdsid "CCDS2478.1"; exon_status "KNOWN"; level "3"; protein_id "ENSP00000483459.1"; source "ENSEMBL"; tag "basic";
chr2	ENSEMBL	exon	230798729	230798897	.	+	.	gene_id "ENSG00000135932.10"; transcript_id "ENST00000409788.7"; gene_type "protein_coding"; gene_status "KNOWN"; gene_name "CAB39"; transcript_type "protein_coding"; transcript_status "KNOWN"; transcript_name "CAB39-202"; exon_number "5"; exon_id "ENSE00000965552.1"; talon_gene "9041"; talon_transcript "32007"; talon_exon "155269"; ccdsid "CCDS2478.1"; exon_status "KNOWN"; level "3"; protein_id "ENSP00000483459.1"; source "ENSEMBL"; tag "basic";
chr2	HAVANA	exon	230810263	230810322	.	+	.	gene_id "ENSG00000135932.10"; transcript_id "ENST00000409788.7"; gene_type "protein_coding"; gene_status "KNOWN"; gene_name "CAB39"; transcript_type "protein_coding"; transcript_status "KNOWN"; transcript_name "CAB39-202"; exon_number "6"; exon_id "ENSE00000922489.1"; talon_gene "9041"; talon_transcript "32007"; talon_exon "155271"; ccdsid "CCDS2478.1"; exon_status "KNOWN"; level "2"; protein_id "ENSP00000258418.5"; source "HAVANA"; tag "CCDS";
chr2	HAVANA	exon	230814049	230814114	.	+	.	gene_id "ENSG00000135932.10"; transcript_id "ENST00000409788.7"; gene_type "protein_coding"; gene_status "KNOWN"; gene_name "CAB39"; transcript_type "protein_coding"; transcript_status "KNOWN"; transcript_name "CAB39-202"; exon_number "7"; exon_id "ENSE00000922490.1"; talon_gene "9041"; talon_transcript "32007"; talon_exon "155273"; ccdsid "CCDS2478.1"; exon_status "KNOWN"; level "2"; protein_id "ENSP00000258418.5"; source "HAVANA"; tag "CCDS";
chr2	ENSEMBL	exon	230817754	230817897	.	+	.	gene_id "ENSG00000135932.10"; transcript_id "ENST00000409788.7"; gene_type "protein_coding"; gene_status "KNOWN"; gene_name "CAB39"; transcript_type "protein_coding"; transcript_status "KNOWN"; transcript_name "CAB39-202"; exon_number "8"; exon_id "ENSE00001722339.1"; talon_gene "9041"; talon_transcript "32007"; talon_exon "155275"; ccdsid "CCDS2478.1"; exon_status "KNOWN"; level "3"; protein_id "ENSP00000483459.1"; source "ENSEMBL"; tag "basic";
chr2	HAVANA	exon	230818516	230818750	.	+	.	gene_id "ENSG00000135932.10"; transcript_id "ENST00000409788.7"; gene_type "protein_coding"; gene_status "KNOWN"; gene_name "CAB39"; transcript_type "protein_coding"; transcript_status "KNOWN"; transcript_name "CAB39-202"; exon_number "9"; exon_id "ENSE00001928322.1"; talon_gene "9041"; talon_transcript "32007"; talon_exon "155283"; ccdsid "CCDS2478.1"; exon_status "KNOWN"; level "2"; protein_id "ENSP00000386238.3"; source "HAVANA"; tag "CCDS";
chr2	HAVANA	gene	230864900	230878718	.	+	.	gene_id "ENSG00000135916.15"; gene_name "ITM2C"; gene_status "KNOWN"; gene_type "protein_coding"; talon_gene "9045"; havana_gene "OTTHUMG00000133219.4"; level "1";
chr2	HAVANA	transcript	230864900	230879247	.	+	.	gene_id "ENSG00000135916.15"; transcript_id "ENST00000326427.10"; gene_name "ITM2C"; gene_status "KNOWN"; gene_type "protein_coding"; transcript_type "protein_coding"; transcript_status "KNOWN"; transcript_name "ITM2C-202"; talon_gene "9045"; talon_transcript "32017"; ccdsid "CCDS2479.1"; havana_transcript "OTTHUMT00000256954.2"; level "2"; protein_id "ENSP00000322730.6"; source "HAVANA"; tag "CCDS"; transcript_support_level "1";
chr2	HAVANA	exon	230864900	230865145	.	+	.	gene_id "ENSG00000135916.15"; transcript_id "ENST00000326427.10"; gene_type "protein_coding"; gene_status "KNOWN"; gene_name "ITM2C"; transcript_type "protein_coding"; transcript_status "KNOWN"; transcript_name "ITM2C-202"; exon_number "1"; exon_id "ENSE00001899015.1"; talon_gene "9045"; talon_transcript "32017"; talon_exon "155313"; ccdsid "CCDS2479.1"; exon_status "KNOWN"; level "2"; protein_id "ENSP00000322730.6"; source "HAVANA"; tag "CCDS";
chr2	HAVANA	exon	230873417	230873557	.	+	.	gene_id "ENSG00000135916.15"; transcript_id "ENST00000326427.10"; gene_type "protein_coding"; gene_status "KNOWN"; gene_name "ITM2C"; transcript_type "protein_coding"; transcript_status "KNOWN"; transcript_name "ITM2C-202"; exon_number "2"; exon_id "ENSE00003548237.1"; talon_gene "9045"; talon_transcript "32017"; talon_exon "155305"; ccdsid "CCDS2479.1"; exon_status "KNOWN"; level "2"; protein_id "ENSP00000390655.1"; source "HAVANA"; tag "cds_end_NF";
chr2	HAVANA	exon	230875620	230875808	.	+	.	gene_id "ENSG00000135916.15"; transcript_id "ENST00000326427.10"; gene_type "protein_coding"; gene_status "KNOWN"; gene_name "ITM2C"; transcript_type "protein_coding"; transcript_status "KNOWN"; transcript_name "ITM2C-202"; exon_number "3"; exon_id "ENSE00003611891.1"; talon_gene "9045"; talon_transcript "32017"; talon_exon "155307"; ccdsid "CCDS2479.1"; exon_status "KNOWN"; level "2"; protein_id "ENSP00000390655.1"; source "HAVANA"; tag "cds_end_NF";
chr2	HAVANA	exon	230876857	230876967	.	+	.	gene_id "ENSG00000135916.15"; transcript_id "ENST00000326427.10"; gene_type "protein_coding"; gene_status "KNOWN"; gene_name "ITM2C"; transcript_type "protein_coding"; transcript_status "KNOWN"; transcript_name "ITM2C-202"; exon_number "4"; exon_id "ENSE00003784419.1"; talon_gene "9045"; talon_transcript "32017"; talon_exon "155312"; ccdsid "CCDS2479.1"; exon_status "KNOWN"; level "1"; protein_id "ENSP00000440295.1"; source "HAVANA"; tag "exp_conf";
chr2	HAVANA	exon	230877400	230877550	.	+	.	gene_id "ENSG00000135916.15"; transcript_id "ENST00000326427.10"; gene_type "protein_coding"; gene_status "KNOWN"; gene_name "ITM2C"; transcript_type "protein_coding"; transcript_status "KNOWN"; transcript_name "ITM2C-202"; exon_number "5"; exon_id "ENSE00000922497.1"; talon_gene "9045"; talon_transcript "32017"; talon_exon "155315"; ccdsid "CCDS2479.1"; exon_status "KNOWN"; level "2"; protein_id "ENSP00000322730.6"; source "HAVANA"; tag "CCDS";
chr2	HAVANA	exon	230878008	230879247	.	+	.	gene_id "ENSG00000135916.15"; transcript_id "ENST00000326427.10"; gene_type "protein_coding"; gene_status "KNOWN"; gene_name "ITM2C"; transcript_type "protein_coding"; transcript_status "KNOWN"; transcript_name "ITM2C-202"; exon_number "6"; exon_id "ENSE00000922498.2"; talon_gene "9045"; talon_transcript "32017"; talon_exon "155317"; ccdsid "CCDS2479.1"; exon_status "KNOWN"; level "2"; protein_id "ENSP00000322730.6"; source "HAVANA"; tag "CCDS";
chr2	HAVANA	transcript	230864948	230879247	.	+	.	gene_id "ENSG00000135916.15"; transcript_id "ENST00000335005.10"; gene_name "ITM2C"; gene_status "KNOWN"; gene_type "protein_coding"; transcript_type "protein_coding"; transcript_status "KNOWN"; transcript_name "ITM2C-203"; talon_gene "9045"; talon_transcript "32018"; ccdsid "CCDS33396.1"; havana_transcript "OTTHUMT00000332587.1"; level "2"; protein_id "ENSP00000335121.6"; source "HAVANA"; tag "CCDS"; transcript_support_level "1";
chr2	HAVANA	exon	230864948	230865145	.	+	.	gene_id "ENSG00000135916.15"; transcript_id "ENST00000335005.10"; gene_type "protein_coding"; gene_status "KNOWN"; gene_name "ITM2C"; transcript_type "protein_coding"; transcript_status "KNOWN"; transcript_name "ITM2C-203"; exon_number "1"; exon_id "ENSE00001879145.1"; talon_gene "9045"; talon_transcript "32018"; talon_exon "155318"; ccdsid "CCDS33396.1"; exon_status "KNOWN"; level "2"; protein_id "ENSP00000335121.6"; source "HAVANA"; tag "CCDS";
chr2	HAVANA	exon	230875620	230875808	.	+	.	gene_id "ENSG00000135916.15"; transcript_id "ENST00000335005.10"; gene_type "protein_coding"; gene_status "KNOWN"; gene_name "ITM2C"; transcript_type "protein_coding"; transcript_status "KNOWN"; transcript_name "ITM2C-203"; exon_number "2"; exon_id "ENSE00003611891.1"; talon_gene "9045"; talon_transcript "32018"; talon_exon "155307"; ccdsid "CCDS2479.1"; exon_status "KNOWN"; level "2"; protein_id "ENSP00000390655.1"; source "HAVANA"; tag "cds_end_NF";
chr2	HAVANA	exon	230876857	230876967	.	+	.	gene_id "ENSG00000135916.15"; transcript_id "ENST00000335005.10"; gene_type "protein_coding"; gene_status "KNOWN"; gene_name "ITM2C"; transcript_type "protein_coding"; transcript_status "KNOWN"; transcript_name "ITM2C-203"; exon_number "3"; exon_id "ENSE00003784419.1"; talon_gene "9045"; talon_transcript "32018"; talon_exon "155312"; ccdsid "CCDS2479.1"; exon_status "KNOWN"; level "1"; protein_id "ENSP00000440295.1"; source "HAVANA"; tag "exp_conf";
chr2	HAVANA	exon	230877400	230877550	.	+	.	gene_id "ENSG00000135916.15"; transcript_id "ENST00000335005.10"; gene_type "protein_coding"; gene_status "KNOWN"; gene_name "ITM2C"; transcript_type "protein_coding"; transcript_status "KNOWN"; transcript_name "ITM2C-203"; exon_number "4"; exon_id "ENSE00000922497.1"; talon_gene "9045"; talon_transcript "32018"; talon_exon "155315"; ccdsid "CCDS2479.1"; exon_status "KNOWN"; level "2"; protein_id "ENSP00000322730.6"; source "HAVANA"; tag "CCDS";
chr2	HAVANA	exon	230878008	230879247	.	+	.	gene_id "ENSG00000135916.15"; transcript_id "ENST00000335005.10"; gene_type "protein_coding"; gene_status "KNOWN"; gene_name "ITM2C"; transcript_type "protein_coding"; transcript_status "KNOWN"; transcript_name "ITM2C-203"; exon_number "5"; exon_id "ENSE00000922498.2"; talon_gene "9045"; talon_transcript "32018"; talon_exon "155317"; ccdsid "CCDS2479.1"; exon_status "KNOWN"; level "2"; protein_id "ENSP00000322730.6"; source "HAVANA"; tag "CCDS";
chr2	TALON	transcript	230873231	230878718	.	+	.	gene_id "ENSG00000135916.15"; transcript_id "ENCODEHT000603357"; gene_name "ITM2C"; gene_status "KNOWN"; gene_type "protein_coding"; transcript_status "NOVEL"; transcript_name "ENCODEHT000603357"; talon_gene "9045"; talon_transcript "603357"; ISM-suffix_to_IDs "32017,32021,603281,603314"; ISM-suffix_transcript "TRUE"; ISM_to_IDs "32017,32021,603281,603314"; ISM_transcript "TRUE";
chr2	TALON	exon	230873231	230873557	.	+	.	gene_id "ENSG00000135916.15"; transcript_id "ENCODEHT000603357"; gene_type "protein_coding"; gene_status "KNOWN"; gene_name "ITM2C"; transcript_status "NOVEL"; transcript_name "ENCODEHT000603357"; exon_number "1"; exon_id "1389027"; talon_gene "9045"; talon_transcript "603357"; talon_exon "1389027"; exon_status "NOVEL";
chr2	HAVANA	exon	230875620	230875808	.	+	.	gene_id "ENSG00000135916.15"; transcript_id "ENCODEHT000603357"; gene_type "protein_coding"; gene_status "KNOWN"; gene_name "ITM2C"; transcript_status "NOVEL"; transcript_name "ENCODEHT000603357"; exon_number "2"; exon_id "ENSE00003611891.1"; talon_gene "9045"; talon_transcript "603357"; talon_exon "155307"; ccdsid "CCDS2479.1"; exon_status "KNOWN"; level "2"; protein_id "ENSP00000390655.1"; source "HAVANA"; tag "cds_end_NF";
chr2	HAVANA	exon	230876857	230876967	.	+	.	gene_id "ENSG00000135916.15"; transcript_id "ENCODEHT000603357"; gene_type "protein_coding"; gene_status "KNOWN"; gene_name "ITM2C"; transcript_status "NOVEL"; transcript_name "ENCODEHT000603357"; exon_number "3"; exon_id "ENSE00003784419.1"; talon_gene "9045"; talon_transcript "603357"; talon_exon "155312"; ccdsid "CCDS2479.1"; exon_status "KNOWN"; level "1"; protein_id "ENSP00000440295.1"; source "HAVANA"; tag "exp_conf";
chr2	HAVANA	exon	230877400	230877550	.	+	.	gene_id "ENSG00000135916.15"; transcript_id "ENCODEHT000603357"; gene_type "protein_coding"; gene_status "KNOWN"; gene_name "ITM2C"; transcript_status "NOVEL"; transcript_name "ENCODEHT000603357"; exon_number "4"; exon_id "ENSE00000922497.1"; talon_gene "9045"; talon_transcript "603357"; talon_exon "155315"; ccdsid "CCDS2479.1"; exon_status "KNOWN"; level "2"; protein_id "ENSP00000322730.6"; source "HAVANA"; tag "CCDS";
chr2	TALON	exon	230878008	230878718	.	+	.	gene_id "ENSG00000135916.15"; transcript_id "ENCODEHT000603357"; gene_type "protein_coding"; gene_status "KNOWN"; gene_name "ITM2C"; transcript_status "NOVEL"; transcript_name "ENCODEHT000603357"; exon_number "5"; exon_id "1389028"; talon_gene "9045"; talon_transcript "603357"; talon_exon "1389028"; exon_status "NOVEL";
chr2	TALON	transcript	230875620	230879247	.	+	.	gene_id "ENSG00000135916.15"; transcript_id "ENCODEHT000603360"; gene_name "ITM2C"; gene_status "KNOWN"; gene_type "protein_coding"; transcript_status "NOVEL"; transcript_name "ENCODEHT000603360"; talon_gene "9045"; talon_transcript "603360"; ISM-suffix_to_IDs "32017,32018,32021,603281,603314,603328,603351,603357"; ISM-suffix_transcript "TRUE"; ISM_to_IDs "32017,32018,32021,603281,603314,603328,603351,603357"; ISM_transcript "TRUE";
chr2	HAVANA	exon	230875620	230875808	.	+	.	gene_id "ENSG00000135916.15"; transcript_id "ENCODEHT000603360"; gene_type "protein_coding"; gene_status "KNOWN"; gene_name "ITM2C"; transcript_status "NOVEL"; transcript_name "ENCODEHT000603360"; exon_number "1"; exon_id "ENSE00003611891.1"; talon_gene "9045"; talon_transcript "603360"; talon_exon "155307"; ccdsid "CCDS2479.1"; exon_status "KNOWN"; level "2"; protein_id "ENSP00000390655.1"; source "HAVANA"; tag "cds_end_NF";
chr2	HAVANA	exon	230876857	230876967	.	+	.	gene_id "ENSG00000135916.15"; transcript_id "ENCODEHT000603360"; gene_type "protein_coding"; gene_status "KNOWN"; gene_name "ITM2C"; transcript_status "NOVEL"; transcript_name "ENCODEHT000603360"; exon_number "2"; exon_id "ENSE00003784419.1"; talon_gene "9045"; talon_transcript "603360"; talon_exon "155312"; ccdsid "CCDS2479.1"; exon_status "KNOWN"; level "1"; protein_id "ENSP00000440295.1"; source "HAVANA"; tag "exp_conf";
chr2	HAVANA	exon	230877400	230877550	.	+	.	gene_id "ENSG00000135916.15"; transcript_id "ENCODEHT000603360"; gene_type "protein_coding"; gene_status "KNOWN"; gene_name "ITM2C"; transcript_status "NOVEL"; transcript_name "ENCODEHT000603360"; exon_number "3"; exon_id "ENSE00000922497.1"; talon_gene "9045"; talon_transcript "603360"; talon_exon "155315"; ccdsid "CCDS2479.1"; exon_status "KNOWN"; level "2"; protein_id "ENSP00000322730.6"; source "HAVANA"; tag "CCDS";
chr2	HAVANA	exon	230878008	230879247	.	+	.	gene_id "ENSG00000135916.15"; transcript_id "ENCODEHT000603360"; gene_type "protein_coding"; gene_status "KNOWN"; gene_name "ITM2C"; transcript_status "NOVEL"; transcript_name "ENCODEHT000603360"; exon_number "4"; exon_id "ENSE00000922498.2"; talon_gene "9045"; talon_transcript "603360"; talon_exon "155317"; ccdsid "CCDS2479.1"; exon_status "KNOWN"; level "2"; protein_id "ENSP00000322730.6"; source "HAVANA"; tag "CCDS";
chr2	TALON	transcript	230877400	230879247	.	+	.	gene_id "ENSG00000135916.15"; transcript_id "ENCODEHT000603364"; gene_name "ITM2C"; gene_status "KNOWN"; gene_type "protein_coding"; transcript_status "NOVEL"; transcript_name "ENCODEHT000603364"; talon_gene "9045"; talon_transcript "603364"; ISM-suffix_to_IDs "32017,32018,32019,32021,603280,603281,603286,603314,603328,603337,603351,603356,603357,603360,603361,603362"; ISM-suffix_transcript "TRUE"; ISM_to_IDs "32017,32018,32019,32021,603280,603281,603286,603314,603328,603337,603351,603356,603357,603360,603361,603362"; ISM_transcript "TRUE";
chr2	HAVANA	exon	230877400	230877550	.	+	.	gene_id "ENSG00000135916.15"; transcript_id "ENCODEHT000603364"; gene_type "protein_coding"; gene_status "KNOWN"; gene_name "ITM2C"; transcript_status "NOVEL"; transcript_name "ENCODEHT000603364"; exon_number "1"; exon_id "ENSE00000922497.1"; talon_gene "9045"; talon_transcript "603364"; talon_exon "155315"; ccdsid "CCDS2479.1"; exon_status "KNOWN"; level "2"; protein_id "ENSP00000322730.6"; source "HAVANA"; tag "CCDS";
chr2	HAVANA	exon	230878008	230879247	.	+	.	gene_id "ENSG00000135916.15"; transcript_id "ENCODEHT000603364"; gene_type "protein_coding"; gene_status "KNOWN"; gene_name "ITM2C"; transcript_status "NOVEL"; transcript_name "ENCODEHT000603364"; exon_number "2"; exon_id "ENSE00000922498.2"; talon_gene "9045"; talon_transcript "603364"; talon_exon "155317"; ccdsid "CCDS2479.1"; exon_status "KNOWN"; level "2"; protein_id "ENSP00000322730.6"; source "HAVANA"; tag "CCDS";
chr2	ENSEMBL	transcript	230878218	230878718	.	+	.	gene_id "ENSG00000135916.15"; transcript_id "ENST00000620962.1"; gene_name "ITM2C"; gene_status "KNOWN"; gene_type "protein_coding"; transcript_type "protein_coding"; transcript_status "KNOWN"; transcript_name "ITM2C-210"; talon_gene "9045"; talon_transcript "32024"; level "3"; protein_id "ENSP00000480137.1"; source "ENSEMBL"; tag "basic"; transcript_support_level "NA";
chr2	ENSEMBL	exon	230878218	230878718	.	+	.	gene_id "ENSG00000135916.15"; transcript_id "ENST00000620962.1"; gene_type "protein_coding"; gene_status "KNOWN"; gene_name "ITM2C"; transcript_type "protein_coding"; transcript_status "KNOWN"; transcript_name "ITM2C-210"; exon_number "1"; exon_id "ENSE00003724655.1"; talon_gene "9045"; talon_transcript "32024"; talon_exon "155333"; exon_status "KNOWN"; level "3"; protein_id "ENSP00000480137.1"; source "ENSEMBL"; tag "basic";
chr2	HAVANA	gene	230907328	230925226	.	-	.	gene_id "ENSG00000135898.9"; gene_name "GPR55"; gene_status "KNOWN"; gene_type "protein_coding"; talon_gene "9047"; havana_gene "OTTHUMG00000133224.4"; level "2";
chr2	ENSEMBL	transcript	230907328	230925226	.	-	.	gene_id "ENSG00000135898.9"; transcript_id "ENST00000392040.5"; gene_name "GPR55"; gene_status "KNOWN"; gene_type "protein_coding"; transcript_type "protein_coding"; transcript_status "KNOWN"; transcript_name "GPR55-202"; talon_gene "9047"; talon_transcript "32031"; ccdsid "CCDS2480.1"; level "3"; protein_id "ENSP00000375894.1"; source "ENSEMBL"; tag "CCDS"; transcript_support_level "5";
chr2	ENSEMBL	exon	230925168	230925226	.	-	.	gene_id "ENSG00000135898.9"; transcript_id "ENST00000392040.5"; gene_type "protein_coding"; gene_status "KNOWN"; gene_name "GPR55"; transcript_type "protein_coding"; transcript_status "KNOWN"; transcript_name "GPR55-202"; exon_number "1"; exon_id "ENSE00001241156.1"; talon_gene "9047"; talon_transcript "32031"; talon_exon "155348"; ccdsid "CCDS2480.1"; exon_status "KNOWN"; level "3"; protein_id "ENSP00000482381.1"; source "ENSEMBL"; tag "CCDS";
chr2	ENSEMBL	exon	230907328	230911096	.	-	.	gene_id "ENSG00000135898.9"; transcript_id "ENST00000392040.5"; gene_type "protein_coding"; gene_status "KNOWN"; gene_name "GPR55"; transcript_type "protein_coding"; transcript_status "KNOWN"; transcript_name "GPR55-202"; exon_number "2"; exon_id "ENSE00001510514.1"; talon_gene "9047"; talon_transcript "32031"; talon_exon "155354"; ccdsid "CCDS2480.1"; exon_status "KNOWN"; level "3"; protein_id "ENSP00000375894.1"; source "ENSEMBL"; tag "CCDS";
chr2	HAVANA	gene	230957593	230957950	.	+	.	gene_id "ENSG00000235013.1"; gene_name "COX20P2"; gene_status "KNOWN"; gene_type "processed_pseudogene"; talon_gene "9050"; havana_gene "OTTHUMG00000153827.1"; level "1"; tag "pseudo_consens";
chr2	HAVANA	transcript	230957593	230957950	.	+	.	gene_id "ENSG00000235013.1"; transcript_id "ENST00000452636.1"; gene_name "COX20P2"; gene_status "KNOWN"; gene_type "processed_pseudogene"; transcript_type "processed_pseudogene"; transcript_status "KNOWN"; transcript_name "COX20P2-201"; talon_gene "9050"; talon_transcript "32036"; havana_transcript "OTTHUMT00000332597.1"; level "1"; ont "PGO:0000004"; source "HAVANA"; tag "basic"; transcript_support_level "NA";
chr2	HAVANA	exon	230957593	230957950	.	+	.	gene_id "ENSG00000235013.1"; transcript_id "ENST00000452636.1"; gene_type "processed_pseudogene"; gene_status "KNOWN"; gene_name "COX20P2"; transcript_type "processed_pseudogene"; transcript_status "KNOWN"; transcript_name "COX20P2-201"; exon_number "1"; exon_id "ENSE00001645130.1"; talon_gene "9050"; talon_transcript "32036"; talon_exon "155367"; exon_status "KNOWN"; level "1"; ont "PGO:0000004"; source "HAVANA"; tag "basic";
chr2	HAVANA	gene	231056864	231172760	.	+	.	gene_id "ENSG00000173692.12"; gene_name "PSMD1"; gene_status "KNOWN"; gene_type "protein_coding"; talon_gene "9055"; havana_gene "OTTHUMG00000133223.3"; level "1"; tag "ncRNA_host";
chr2	HAVANA	transcript	231056864	231172827	.	+	.	gene_id "ENSG00000173692.12"; transcript_id "ENST00000308696.10"; gene_name "PSMD1"; gene_status "KNOWN"; gene_type "protein_coding"; transcript_type "protein_coding"; transcript_status "KNOWN"; transcript_name "PSMD1-201"; talon_gene "9055"; talon_transcript "32060"; ccdsid "CCDS2482.1"; havana_transcript "OTTHUMT00000256958.2"; level "2"; protein_id "ENSP00000309474.6"; source "HAVANA"; tag "CCDS"; transcript_support_level "1";
chr2	HAVANA	exon	231056864	231057041	.	+	.	gene_id "ENSG00000173692.12"; transcript_id "ENST00000308696.10"; gene_type "protein_coding"; gene_status "KNOWN"; gene_name "PSMD1"; transcript_type "protein_coding"; transcript_status "KNOWN"; transcript_name "PSMD1-201"; exon_number "1"; exon_id "ENSE00001949407.1"; talon_gene "9055"; talon_transcript "32060"; talon_exon "155456"; ccdsid "CCDS2482.1"; exon_status "KNOWN"; level "2"; protein_id "ENSP00000309474.6"; source "HAVANA"; tag "CCDS";
chr2	HAVANA	exon	231061267	231061310	.	+	.	gene_id "ENSG00000173692.12"; transcript_id "ENST00000308696.10"; gene_type "protein_coding"; gene_status "KNOWN"; gene_name "PSMD1"; transcript_type "protein_coding"; transcript_status "KNOWN"; transcript_name "PSMD1-201"; exon_number "2"; exon_id "ENSE00001236802.1"; talon_gene "9055"; talon_transcript "32060"; talon_exon "155458"; ccdsid "CCDS2482.1"; exon_status "KNOWN"; level "2"; protein_id "ENSP00000309474.6"; source "HAVANA"; tag "CCDS";
chr2	HAVANA	exon	231062248	231062321	.	+	.	gene_id "ENSG00000173692.12"; transcript_id "ENST00000308696.10"; gene_type "protein_coding"; gene_status "KNOWN"; gene_name "PSMD1"; transcript_type "protein_coding"; transcript_status "KNOWN"; transcript_name "PSMD1-201"; exon_number "3"; exon_id "ENSE00001236794.1"; talon_gene "9055"; talon_transcript "32060"; talon_exon "155460"; ccdsid "CCDS2482.1"; exon_status "KNOWN"; level "2"; protein_id "ENSP00000309474.6"; source "HAVANA"; tag "CCDS";
chr2	HAVANA	exon	231062506	231062675	.	+	.	gene_id "ENSG00000173692.12"; transcript_id "ENST00000308696.10"; gene_type "protein_coding"; gene_status "KNOWN"; gene_name "PSMD1"; transcript_type "protein_coding"; transcript_status "KNOWN"; transcript_name "PSMD1-201"; exon_number "4"; exon_id "ENSE00001182912.1"; talon_gene "9055"; talon_transcript "32060"; talon_exon "155462"; ccdsid "CCDS2482.1"; exon_status "KNOWN"; level "2"; protein_id "ENSP00000309474.6"; source "HAVANA"; tag "CCDS";
chr2	HAVANA	exon	231066906	231067111	.	+	.	gene_id "ENSG00000173692.12"; transcript_id "ENST00000308696.10"; gene_type "protein_coding"; gene_status "KNOWN"; gene_name "PSMD1"; transcript_type "protein_coding"; transcript_status "KNOWN"; transcript_name "PSMD1-201"; exon_number "5"; exon_id "ENSE00003527206.1"; talon_gene "9055"; talon_transcript "32060"; talon_exon "155464"; ccdsid "CCDS2482.1"; exon_status "KNOWN"; level "2"; protein_id "ENSP00000309474.6"; source "HAVANA"; tag "CCDS";
chr2	HAVANA	exon	231070025	231070168	.	+	.	gene_id "ENSG00000173692.12"; transcript_id "ENST00000308696.10"; gene_type "protein_coding"; gene_status "KNOWN"; gene_name "PSMD1"; transcript_type "protein_coding"; transcript_status "KNOWN"; transcript_name "PSMD1-201"; exon_number "6"; exon_id "ENSE00003509716.1"; talon_gene "9055"; talon_transcript "32060"; talon_exon "155466"; ccdsid "CCDS2482.1"; exon_status "KNOWN"; level "2"; protein_id "ENSP00000309474.6"; source "HAVANA"; tag "CCDS";
chr2	HAVANA	exon	231072189	231072415	.	+	.	gene_id "ENSG00000173692.12"; transcript_id "ENST00000308696.10"; gene_type "protein_coding"; gene_status "KNOWN"; gene_name "PSMD1"; transcript_type "protein_coding"; transcript_status "KNOWN"; transcript_name "PSMD1-201"; exon_number "7"; exon_id "ENSE00003492980.1"; talon_gene "9055"; talon_transcript "32060"; talon_exon "155468"; ccdsid "CCDS2482.1"; exon_status "KNOWN"; level "2"; protein_id "ENSP00000309474.6"; source "HAVANA"; tag "CCDS";
chr2	HAVANA	exon	231075511	231075571	.	+	.	gene_id "ENSG00000173692.12"; transcript_id "ENST00000308696.10"; gene_type "protein_coding"; gene_status "KNOWN"; gene_name "PSMD1"; transcript_type "protein_coding"; transcript_status "KNOWN"; transcript_name "PSMD1-201"; exon_number "8"; exon_id "ENSE00003531652.1"; talon_gene "9055"; talon_transcript "32060"; talon_exon "155470"; ccdsid "CCDS2482.1"; exon_status "KNOWN"; level "2"; protein_id "ENSP00000309474.6"; source "HAVANA"; tag "CCDS";
chr2	HAVANA	exon	231077034	231077162	.	+	.	gene_id "ENSG00000173692.12"; transcript_id "ENST00000308696.10"; gene_type "protein_coding"; gene_status "KNOWN"; gene_name "PSMD1"; transcript_type "protein_coding"; transcript_status "KNOWN"; transcript_name "PSMD1-201"; exon_number "9"; exon_id "ENSE00003504499.1"; talon_gene "9055"; talon_transcript "32060"; talon_exon "155472"; ccdsid "CCDS2482.1"; exon_status "KNOWN"; level "2"; protein_id "ENSP00000309474.6"; source "HAVANA"; tag "CCDS";
chr2	HAVANA	exon	231078659	231078747	.	+	.	gene_id "ENSG00000173692.12"; transcript_id "ENST00000308696.10"; gene_type "protein_coding"; gene_status "KNOWN"; gene_name "PSMD1"; transcript_type "protein_coding"; transcript_status "KNOWN"; transcript_name "PSMD1-201"; exon_number "10"; exon_id "ENSE00003646137.1"; talon_gene "9055"; talon_transcript "32060"; talon_exon "155474"; ccdsid "CCDS2482.1"; exon_status "KNOWN"; level "2"; protein_id "ENSP00000309474.6"; source "HAVANA"; tag "CCDS";
chr2	HAVANA	exon	231079536	231079614	.	+	.	gene_id "ENSG00000173692.12"; transcript_id "ENST00000308696.10"; gene_type "protein_coding"; gene_status "KNOWN"; gene_name "PSMD1"; transcript_type "protein_coding"; transcript_status "KNOWN"; transcript_name "PSMD1-201"; exon_number "11"; exon_id "ENSE00003682482.1"; talon_gene "9055"; talon_transcript "32060"; talon_exon "155476"; ccdsid "CCDS2482.1"; exon_status "KNOWN"; level "2"; protein_id "ENSP00000309474.6"; source "HAVANA"; tag "CCDS";
chr2	HAVANA	exon	231080141	231080314	.	+	.	gene_id "ENSG00000173692.12"; transcript_id "ENST00000308696.10"; gene_type "protein_coding"; gene_status "KNOWN"; gene_name "PSMD1"; transcript_type "protein_coding"; transcript_status "KNOWN"; transcript_name "PSMD1-201"; exon_number "12"; exon_id "ENSE00003519341.1"; talon_gene "9055"; talon_transcript "32060"; talon_exon "155478"; ccdsid "CCDS2482.1"; exon_status "KNOWN"; level "2"; protein_id "ENSP00000309474.6"; source "HAVANA"; tag "CCDS";
chr2	HAVANA	exon	231082883	231082994	.	+	.	gene_id "ENSG00000173692.12"; transcript_id "ENST00000308696.10"; gene_type "protein_coding"; gene_status "KNOWN"; gene_name "PSMD1"; transcript_type "protein_coding"; transcript_status "KNOWN"; transcript_name "PSMD1-201"; exon_number "13"; exon_id "ENSE00003621552.1"; talon_gene "9055"; talon_transcript "32060"; talon_exon "155480"; ccdsid "CCDS2482.1"; exon_status "KNOWN"; level "2"; protein_id "ENSP00000309474.6"; source "HAVANA"; tag "CCDS";
chr2	HAVANA	exon	231083567	231083763	.	+	.	gene_id "ENSG00000173692.12"; transcript_id "ENST00000308696.10"; gene_type "protein_coding"; gene_status "KNOWN"; gene_name "PSMD1"; transcript_type "protein_coding"; transcript_status "KNOWN"; transcript_name "PSMD1-201"; exon_number "14"; exon_id "ENSE00003509175.1"; talon_gene "9055"; talon_transcript "32060"; talon_exon "155482"; ccdsid "CCDS2482.1"; exon_status "KNOWN"; level "2"; protein_id "ENSP00000309474.6"; source "HAVANA"; tag "CCDS";
chr2	HAVANA	exon	231085019	231085114	.	+	.	gene_id "ENSG00000173692.12"; transcript_id "ENST00000308696.10"; gene_type "protein_coding"; gene_status "KNOWN"; gene_name "PSMD1"; transcript_type "protein_coding"; transcript_status "KNOWN"; transcript_name "PSMD1-201"; exon_number "15"; exon_id "ENSE00003555155.1"; talon_gene "9055"; talon_transcript "32060"; talon_exon "155484"; ccdsid "CCDS2482.1"; exon_status "KNOWN"; level "2"; protein_id "ENSP00000309474.6"; source "HAVANA"; tag "CCDS";
chr2	HAVANA	exon	231087117	231087181	.	+	.	gene_id "ENSG00000173692.12"; transcript_id "ENST00000308696.10"; gene_type "protein_coding"; gene_status "KNOWN"; gene_name "PSMD1"; transcript_type "protein_coding"; transcript_status "KNOWN"; transcript_name "PSMD1-201"; exon_number "16"; exon_id "ENSE00003629392.1"; talon_gene "9055"; talon_transcript "32060"; talon_exon "155486"; ccdsid "CCDS2482.1"; exon_status "KNOWN"; level "2"; protein_id "ENSP00000309474.6"; source "HAVANA"; tag "CCDS";
chr2	HAVANA	exon	231138736	231138850	.	+	.	gene_id "ENSG00000173692.12"; transcript_id "ENST00000308696.10"; gene_type "protein_coding"; gene_status "KNOWN"; gene_name "PSMD1"; transcript_type "protein_coding"; transcript_status "KNOWN"; transcript_name "PSMD1-201"; exon_number "17"; exon_id "ENSE00003589948.1"; talon_gene "9055"; talon_transcript "32060"; talon_exon "155488"; ccdsid "CCDS2482.1"; exon_status "KNOWN"; level "2"; protein_id "ENSP00000309474.6"; source "HAVANA"; tag "CCDS";
chr2	HAVANA	exon	231146240	231146356	.	+	.	gene_id "ENSG00000173692.12"; transcript_id "ENST00000308696.10"; gene_type "protein_coding"; gene_status "KNOWN"; gene_name "PSMD1"; transcript_type "protein_coding"; transcript_status "KNOWN"; transcript_name "PSMD1-201"; exon_number "18"; exon_id "ENSE00003688576.1"; talon_gene "9055"; talon_transcript "32060"; talon_exon "155490"; ccdsid "CCDS2482.1"; exon_status "KNOWN"; level "2"; protein_id "ENSP00000309474.6"; source "HAVANA"; tag "CCDS";
chr2	HAVANA	exon	231153564	231153666	.	+	.	gene_id "ENSG00000173692.12"; transcript_id "ENST00000308696.10"; gene_type "protein_coding"; gene_status "KNOWN"; gene_name "PSMD1"; transcript_type "protein_coding"; transcript_status "KNOWN"; transcript_name "PSMD1-201"; exon_number "19"; exon_id "ENSE00003475982.1"; talon_gene "9055"; talon_transcript "32060"; talon_exon "155492"; ccdsid "CCDS2482.1"; exon_status "KNOWN"; level "2"; protein_id "ENSP00000309474.6"; source "HAVANA"; tag "CCDS";
chr2	HAVANA	exon	231161340	231161509	.	+	.	gene_id "ENSG00000173692.12"; transcript_id "ENST00000308696.10"; gene_type "protein_coding"; gene_status "KNOWN"; gene_name "PSMD1"; transcript_type "protein_coding"; transcript_status "KNOWN"; transcript_name "PSMD1-201"; exon_number "20"; exon_id "ENSE00003501142.1"; talon_gene "9055"; talon_transcript "32060"; talon_exon "155494"; ccdsid "CCDS2482.1"; exon_status "KNOWN"; level "2"; protein_id "ENSP00000309474.6"; source "HAVANA"; tag "CCDS";
chr2	ENSEMBL	exon	231163635	231163727	.	+	.	gene_id "ENSG00000173692.12"; transcript_id "ENST00000308696.10"; gene_type "protein_coding"; gene_status "KNOWN"; gene_name "PSMD1"; transcript_type "protein_coding"; transcript_status "KNOWN"; transcript_name "PSMD1-201"; exon_number "21"; exon_id "ENSE00003620832.1"; talon_gene "9055"; talon_transcript "32060"; talon_exon "155504"; ccdsid "CCDS2482.1"; exon_status "KNOWN"; level "3"; protein_id "ENSP00000479986.1"; source "ENSEMBL"; tag "appris_alternative_1";
chr2	HAVANA	exon	231165200	231165286	.	+	.	gene_id "ENSG00000173692.12"; transcript_id "ENST00000308696.10"; gene_type "protein_coding"; gene_status "KNOWN"; gene_name "PSMD1"; transcript_type "protein_coding"; transcript_status "KNOWN"; transcript_name "PSMD1-201"; exon_number "22"; exon_id "ENSE00001236626.1"; talon_gene "9055"; talon_transcript "32060"; talon_exon "155496"; ccdsid "CCDS2482.1"; exon_status "KNOWN"; level "2"; protein_id "ENSP00000309474.6"; source "HAVANA"; tag "CCDS";
chr2	HAVANA	exon	231165871	231166017	.	+	.	gene_id "ENSG00000173692.12"; transcript_id "ENST00000308696.10"; gene_type "protein_coding"; gene_status "KNOWN"; gene_name "PSMD1"; transcript_type "protein_coding"; transcript_status "KNOWN"; transcript_name "PSMD1-201"; exon_number "23"; exon_id "ENSE00001236618.1"; talon_gene "9055"; talon_transcript "32060"; talon_exon "155498"; ccdsid "CCDS2482.1"; exon_status "KNOWN"; level "2"; protein_id "ENSP00000309474.6"; source "HAVANA"; tag "CCDS";
chr2	HAVANA	exon	231170566	231170721	.	+	.	gene_id "ENSG00000173692.12"; transcript_id "ENST00000308696.10"; gene_type "protein_coding"; gene_status "KNOWN"; gene_name "PSMD1"; transcript_type "protein_coding"; transcript_status "KNOWN"; transcript_name "PSMD1-201"; exon_number "24"; exon_id "ENSE00001236811.3"; talon_gene "9055"; talon_transcript "32060"; talon_exon "155500"; ccdsid "CCDS2482.1"; exon_status "KNOWN"; level "2"; protein_id "ENSP00000309474.6"; source "HAVANA"; tag "CCDS";
chr2	HAVANA	exon	231172535	231172827	.	+	.	gene_id "ENSG00000173692.12"; transcript_id "ENST00000308696.10"; gene_type "protein_coding"; gene_status "KNOWN"; gene_name "PSMD1"; transcript_type "protein_coding"; transcript_status "KNOWN"; transcript_name "PSMD1-201"; exon_number "25"; exon_id "ENSE00001917136.1"; talon_gene "9055"; talon_transcript "32060"; talon_exon "155506"; ccdsid "CCDS2482.1"; exon_status "KNOWN"; level "2"; protein_id "ENSP00000309474.6"; source "HAVANA"; tag "CCDS";
chr2	HAVANA	transcript	231083564	231139070	.	+	.	gene_id "ENSG00000173692.12"; transcript_id "ENST00000447633.1"; gene_name "PSMD1"; gene_status "KNOWN"; gene_type "protein_coding"; transcript_type "protein_coding"; transcript_status "KNOWN"; transcript_name "PSMD1-207"; talon_gene "9055"; talon_transcript "32066"; havana_transcript "OTTHUMT00000333238.1"; level "2"; protein_id "ENSP00000410061.1"; source "HAVANA"; tag "cds_start_NF"; transcript_support_level "2";
chr2	HAVANA	exon	231083564	231083763	.	+	.	gene_id "ENSG00000173692.12"; transcript_id "ENST00000447633.1"; gene_type "protein_coding"; gene_status "KNOWN"; gene_name "PSMD1"; transcript_type "protein_coding"; transcript_status "KNOWN"; transcript_name "PSMD1-207"; exon_number "1"; exon_id "ENSE00001680510.1"; talon_gene "9055"; talon_transcript "32066"; talon_exon "155523"; exon_status "KNOWN"; level "2"; protein_id "ENSP00000410061.1"; source "HAVANA"; tag "cds_start_NF";
chr2	HAVANA	exon	231085019	231085114	.	+	.	gene_id "ENSG00000173692.12"; transcript_id "ENST00000447633.1"; gene_type "protein_coding"; gene_status "KNOWN"; gene_name "PSMD1"; transcript_type "protein_coding"; transcript_status "KNOWN"; transcript_name "PSMD1-207"; exon_number "2"; exon_id "ENSE00003555155.1"; talon_gene "9055"; talon_transcript "32066"; talon_exon "155484"; ccdsid "CCDS2482.1"; exon_status "KNOWN"; level "2"; protein_id "ENSP00000309474.6"; source "HAVANA"; tag "CCDS";
chr2	HAVANA	exon	231087117	231087181	.	+	.	gene_id "ENSG00000173692.12"; transcript_id "ENST00000447633.1"; gene_type "protein_coding"; gene_status "KNOWN"; gene_name "PSMD1"; transcript_type "protein_coding"; transcript_status "KNOWN"; transcript_name "PSMD1-207"; exon_number "3"; exon_id "ENSE00003629392.1"; talon_gene "9055"; talon_transcript "32066"; talon_exon "155486"; ccdsid "CCDS2482.1"; exon_status "KNOWN"; level "2"; protein_id "ENSP00000309474.6"; source "HAVANA"; tag "CCDS";
chr2	HAVANA	exon	231138736	231139070	.	+	.	gene_id "ENSG00000173692.12"; transcript_id "ENST00000447633.1"; gene_type "protein_coding"; gene_status "KNOWN"; gene_name "PSMD1"; transcript_type "protein_coding"; transcript_status "KNOWN"; transcript_name "PSMD1-207"; exon_number "4"; exon_id "ENSE00001656455.1"; talon_gene "9055"; talon_transcript "32066"; talon_exon "155524"; exon_status "KNOWN"; level "2"; protein_id "ENSP00000410061.1"; source "HAVANA"; tag "cds_start_NF";
chr2	TALON	transcript	231161340	231172760	.	+	.	gene_id "ENSG00000173692.12"; transcript_id "ENCODEHT000605319"; gene_name "PSMD1"; gene_status "KNOWN"; gene_type "protein_coding"; transcript_status "NOVEL"; transcript_name "ENCODEHT000605319"; talon_gene "9055"; talon_transcript "605319"; ISM-suffix_to_IDs "32060,32064,604196,604197,604763,604764,605086,605114,605139,605223,605227,605236,605239,605244,605245,605250,605253,605254,605258,605260,605266,605267,605269,605274,605275,605279,605281,605284,605288,605290,605293,605295,605298,605299,605302,605304,605310,605313,605315"; ISM-suffix_transcript "TRUE"; ISM_to_IDs "32060,32064,604196,604197,604763,604764,605086,605114,605139,605223,605227,605236,605239,605244,605245,605250,605253,605254,605258,605260,605266,605267,605269,605274,605275,605279,605281,605284,605288,605290,605293,605295,605298,605299,605302,605304,605310,605313,605315"; ISM_transcript "TRUE";
chr2	HAVANA	exon	231161340	231161509	.	+	.	gene_id "ENSG00000173692.12"; transcript_id "ENCODEHT000605319"; gene_type "protein_coding"; gene_status "KNOWN"; gene_name "PSMD1"; transcript_status "NOVEL"; transcript_name "ENCODEHT000605319"; exon_number "1"; exon_id "ENSE00003501142.1"; talon_gene "9055"; talon_transcript "605319"; talon_exon "155494"; ccdsid "CCDS2482.1"; exon_status "KNOWN"; level "2"; protein_id "ENSP00000309474.6"; source "HAVANA"; tag "CCDS";
chr2	ENSEMBL	exon	231163635	231163727	.	+	.	gene_id "ENSG00000173692.12"; transcript_id "ENCODEHT000605319"; gene_type "protein_coding"; gene_status "KNOWN"; gene_name "PSMD1"; transcript_status "NOVEL"; transcript_name "ENCODEHT000605319"; exon_number "2"; exon_id "ENSE00003620832.1"; talon_gene "9055"; talon_transcript "605319"; talon_exon "155504"; ccdsid "CCDS2482.1"; exon_status "KNOWN"; level "3"; protein_id "ENSP00000479986.1"; source "ENSEMBL"; tag "appris_alternative_1";
chr2	HAVANA	exon	231165200	231165286	.	+	.	gene_id "ENSG00000173692.12"; transcript_id "ENCODEHT000605319"; gene_type "protein_coding"; gene_status "KNOWN"; gene_name "PSMD1"; transcript_status "NOVEL"; transcript_name "ENCODEHT000605319"; exon_number "3"; exon_id "ENSE00001236626.1"; talon_gene "9055"; talon_transcript "605319"; talon_exon "155496"; ccdsid "CCDS2482.1"; exon_status "KNOWN"; level "2"; protein_id "ENSP00000309474.6"; source "HAVANA"; tag "CCDS";
chr2	HAVANA	exon	231165871	231166017	.	+	.	gene_id "ENSG00000173692.12"; transcript_id "ENCODEHT000605319"; gene_type "protein_coding"; gene_status "KNOWN"; gene_name "PSMD1"; transcript_status "NOVEL"; transcript_name "ENCODEHT000605319"; exon_number "4"; exon_id "ENSE00001236618.1"; talon_gene "9055"; talon_transcript "605319"; talon_exon "155498"; ccdsid "CCDS2482.1"; exon_status "KNOWN"; level "2"; protein_id "ENSP00000309474.6"; source "HAVANA"; tag "CCDS";
chr2	HAVANA	exon	231170566	231170721	.	+	.	gene_id "ENSG00000173692.12"; transcript_id "ENCODEHT000605319"; gene_type "protein_coding"; gene_status "KNOWN"; gene_name "PSMD1"; transcript_status "NOVEL"; transcript_name "ENCODEHT000605319"; exon_number "5"; exon_id "ENSE00001236811.3"; talon_gene "9055"; talon_transcript "605319"; talon_exon "155500"; ccdsid "CCDS2482.1"; exon_status "KNOWN"; level "2"; protein_id "ENSP00000309474.6"; source "HAVANA"; tag "CCDS";
chr2	HAVANA	exon	231172535	231172760	.	+	.	gene_id "ENSG00000173692.12"; transcript_id "ENCODEHT000605319"; gene_type "protein_coding"; gene_status "KNOWN"; gene_name "PSMD1"; transcript_status "NOVEL"; transcript_name "ENCODEHT000605319"; exon_number "6"; exon_id "ENSE00001867678.1"; talon_gene "9055"; talon_transcript "605319"; talon_exon "155535"; exon_status "KNOWN"; level "2"; source "HAVANA";
chr2	HAVANA	transcript	231170402	231172760	.	+	.	gene_id "ENSG00000173692.12"; transcript_id "ENST00000491229.1"; gene_name "PSMD1"; gene_status "KNOWN"; gene_type "protein_coding"; transcript_type "retained_intron"; transcript_status "KNOWN"; transcript_name "PSMD1-212"; talon_gene "9055"; talon_transcript "32071"; havana_transcript "OTTHUMT00000333237.1"; level "2"; source "HAVANA"; transcript_support_level "2";
chr2	HAVANA	exon	231170402	231170721	.	+	.	gene_id "ENSG00000173692.12"; transcript_id "ENST00000491229.1"; gene_type "protein_coding"; gene_status "KNOWN"; gene_name "PSMD1"; transcript_type "retained_intron"; transcript_status "KNOWN"; transcript_name "PSMD1-212"; exon_number "1"; exon_id "ENSE00001930194.1"; talon_gene "9055"; talon_transcript "32071"; talon_exon "155534"; exon_status "KNOWN"; level "2"; source "HAVANA";
chr2	HAVANA	exon	231172535	231172760	.	+	.	gene_id "ENSG00000173692.12"; transcript_id "ENST00000491229.1"; gene_type "protein_coding"; gene_status "KNOWN"; gene_name "PSMD1"; transcript_type "retained_intron"; transcript_status "KNOWN"; transcript_name "PSMD1-212"; exon_number "2"; exon_id "ENSE00001867678.1"; talon_gene "9055"; talon_transcript "32071"; talon_exon "155535"; exon_status "KNOWN"; level "2"; source "HAVANA";
chr2	HAVANA	gene	231198643	231240157	.	+	.	gene_id "ENSG00000135931.17"; gene_name "ARMC9"; gene_status "KNOWN"; gene_type "protein_coding"; talon_gene "9058"; havana_gene "OTTHUMG00000133229.9"; level "1"; tag "overlapping_locus";
chr2	HAVANA	transcript	231198643	231215280	.	+	.	gene_id "ENSG00000135931.17"; transcript_id "ENST00000482392.1"; gene_name "ARMC9"; gene_status "KNOWN"; gene_type "protein_coding"; transcript_type "retained_intron"; transcript_status "KNOWN"; transcript_name "ARMC9-211"; talon_gene "9058"; talon_transcript "32076"; havana_transcript "OTTHUMT00000333099.1"; level "2"; source "HAVANA"; transcript_support_level "2";
chr2	HAVANA	exon	231198643	231198698	.	+	.	gene_id "ENSG00000135931.17"; transcript_id "ENST00000482392.1"; gene_type "protein_coding"; gene_status "KNOWN"; gene_name "ARMC9"; transcript_type "retained_intron"; transcript_status "KNOWN"; transcript_name "ARMC9-211"; exon_number "1"; exon_id "ENSE00001341874.5"; talon_gene "9058"; talon_transcript "32076"; talon_exon "155597"; exon_status "KNOWN"; level "2"; source "HAVANA";
chr2	HAVANA	exon	231206198	231206289	.	+	.	gene_id "ENSG00000135931.17"; transcript_id "ENST00000482392.1"; gene_type "protein_coding"; gene_status "KNOWN"; gene_name "ARMC9"; transcript_type "retained_intron"; transcript_status "KNOWN"; transcript_name "ARMC9-211"; exon_number "2"; exon_id "ENSE00003616325.1"; talon_gene "9058"; talon_transcript "32076"; talon_exon "155546"; ccdsid "CCDS2484.1"; exon_status "KNOWN"; level "2"; protein_id "ENSP00000258417.5"; source "HAVANA"; tag "CCDS";
chr2	ENSEMBL	exon	231208127	231208252	.	+	.	gene_id "ENSG00000135931.17"; transcript_id "ENST00000482392.1"; gene_type "protein_coding"; gene_status "KNOWN"; gene_name "ARMC9"; transcript_type "retained_intron"; transcript_status "KNOWN"; transcript_name "ARMC9-211"; exon_number "3"; exon_id "ENSE00003682901.1"; talon_gene "9058"; talon_transcript "32076"; talon_exon "155548"; ccdsid "CCDS74666.1"; exon_status "KNOWN"; level "3"; protein_id "ENSP00000484241.1"; source "ENSEMBL"; tag "CCDS";
chr2	HAVANA	exon	231214831	231215280	.	+	.	gene_id "ENSG00000135931.17"; transcript_id "ENST00000482392.1"; gene_type "protein_coding"; gene_status "KNOWN"; gene_name "ARMC9"; transcript_type "retained_intron"; transcript_status "KNOWN"; transcript_name "ARMC9-211"; exon_number "4"; exon_id "ENSE00001944675.1"; talon_gene "9058"; talon_transcript "32076"; talon_exon "155598"; exon_status "KNOWN"; level "2"; source "HAVANA";
chr2	HAVANA	transcript	231235340	231240157	.	+	.	gene_id "ENSG00000135931.17"; transcript_id "ENST00000444285.1"; gene_name "ARMC9"; gene_status "KNOWN"; gene_type "protein_coding"; transcript_type "protein_coding"; transcript_status "KNOWN"; transcript_name "ARMC9-206"; talon_gene "9058"; talon_transcript "32080"; havana_transcript "OTTHUMT00000333108.1"; level "2"; protein_id "ENSP00000407146.1"; source "HAVANA"; tag "cds_start_NF"; transcript_support_level "2";
chr2	HAVANA	exon	231235340	231235381	.	+	.	gene_id "ENSG00000135931.17"; transcript_id "ENST00000444285.1"; gene_type "protein_coding"; gene_status "KNOWN"; gene_name "ARMC9"; transcript_type "protein_coding"; transcript_status "KNOWN"; transcript_name "ARMC9-206"; exon_number "1"; exon_id "ENSE00001746361.1"; talon_gene "9058"; talon_transcript "32080"; talon_exon "155607"; exon_status "KNOWN"; level "2"; protein_id "ENSP00000407146.1"; source "HAVANA"; tag "cds_start_NF";
chr2	HAVANA	exon	231239943	231240157	.	+	.	gene_id "ENSG00000135931.17"; transcript_id "ENST00000444285.1"; gene_type "protein_coding"; gene_status "KNOWN"; gene_name "ARMC9"; transcript_type "protein_coding"; transcript_status "KNOWN"; transcript_name "ARMC9-206"; exon_number "2"; exon_id "ENSE00001752435.1"; talon_gene "9058"; talon_transcript "32080"; talon_exon "155608"; exon_status "KNOWN"; level "2"; protein_id "ENSP00000407146.1"; source "HAVANA"; tag "cds_start_NF";
chr2	HAVANA	gene	231256097	231256306	.	+	.	gene_id "ENSG00000237039.1"; gene_name "AC018738.1"; gene_status "KNOWN"; gene_type "processed_pseudogene"; talon_gene "9059"; havana_gene "OTTHUMG00000153962.2"; level "2"; tag "overlapping_locus";
chr2	HAVANA	transcript	231256097	231256306	.	+	.	gene_id "ENSG00000237039.1"; transcript_id "ENST00000441378.1"; gene_name "AC018738.1"; gene_status "KNOWN"; gene_type "processed_pseudogene"; transcript_type "processed_pseudogene"; transcript_status "KNOWN"; transcript_name "AC018738.1-201"; talon_gene "9059"; talon_transcript "32089"; havana_transcript "OTTHUMT00000333230.2"; level "2"; ont "PGO:0000004"; source "HAVANA"; tag "basic"; transcript_support_level "NA";
chr2	HAVANA	exon	231256097	231256306	.	+	.	gene_id "ENSG00000237039.1"; transcript_id "ENST00000441378.1"; gene_type "processed_pseudogene"; gene_status "KNOWN"; gene_name "AC018738.1"; transcript_type "processed_pseudogene"; transcript_status "KNOWN"; transcript_name "AC018738.1-201"; exon_number "1"; exon_id "ENSE00002472694.1"; talon_gene "9059"; talon_transcript "32089"; talon_exon "155629"; exon_status "KNOWN"; level "2"; ont "PGO:0000004"; source "HAVANA"; tag "basic";
chr2	HAVANA	gene	231393679	231394991	.	+	.	gene_id "ENSG00000224376.1"; gene_name "AC017104.1"; gene_status "KNOWN"; gene_type "processed_transcript"; talon_gene "9061"; havana_gene "OTTHUMG00000153881.1"; level "1";
chr2	HAVANA	transcript	231393679	231394991	.	+	.	gene_id "ENSG00000224376.1"; transcript_id "ENST00000418050.1"; gene_name "AC017104.1"; gene_status "KNOWN"; gene_type "processed_transcript"; transcript_type "retained_intron"; transcript_status "KNOWN"; transcript_name "AC017104.1-202"; talon_gene "9061"; talon_transcript "32092"; havana_transcript "OTTHUMT00000332832.1"; level "2"; source "HAVANA"; transcript_support_level "NA";
chr2	HAVANA	exon	231393679	231394991	.	+	.	gene_id "ENSG00000224376.1"; transcript_id "ENST00000418050.1"; gene_type "processed_transcript"; gene_status "KNOWN"; gene_name "AC017104.1"; transcript_type "retained_intron"; transcript_status "KNOWN"; transcript_name "AC017104.1-202"; exon_number "1"; exon_id "ENSE00001745804.1"; talon_gene "9061"; talon_transcript "32092"; talon_exon "155636"; exon_status "KNOWN"; level "2"; source "HAVANA";
chr2	HAVANA	transcript	231393782	231394991	.	+	.	gene_id "ENSG00000224376.1"; transcript_id "ENST00000454416.1"; gene_name "AC017104.1"; gene_status "KNOWN"; gene_type "processed_transcript"; transcript_type "lincRNA"; transcript_status "KNOWN"; transcript_name "AC017104.1-203"; talon_gene "9061"; talon_transcript "32093"; havana_transcript "OTTHUMT00000332831.1"; level "1"; source "HAVANA"; tag "exp_conf"; transcript_support_level "3";
chr2	HAVANA	exon	231393782	231393910	.	+	.	gene_id "ENSG00000224376.1"; transcript_id "ENST00000454416.1"; gene_type "processed_transcript"; gene_status "KNOWN"; gene_name "AC017104.1"; transcript_type "lincRNA"; transcript_status "KNOWN"; transcript_name "AC017104.1-203"; exon_number "1"; exon_id "ENSE00001682996.1"; talon_gene "9061"; talon_transcript "32093"; talon_exon "155637"; exon_status "KNOWN"; level "1"; source "HAVANA"; tag "exp_conf";
chr2	HAVANA	exon	231394655	231394991	.	+	.	gene_id "ENSG00000224376.1"; transcript_id "ENST00000454416.1"; gene_type "processed_transcript"; gene_status "KNOWN"; gene_name "AC017104.1"; transcript_type "lincRNA"; transcript_status "KNOWN"; transcript_name "AC017104.1-203"; exon_number "2"; exon_id "ENSE00001646253.1"; talon_gene "9061"; talon_transcript "32093"; talon_exon "155639"; exon_status "KNOWN"; level "1"; source "HAVANA"; tag "exp_conf";
chr2	HAVANA	gene	231395543	231401164	.	+	.	gene_id "ENSG00000156966.6"; gene_name "B3GNT7"; gene_status "KNOWN"; gene_type "protein_coding"; talon_gene "9062"; havana_gene "OTTHUMG00000153880.1"; level "1";
chr2	HAVANA	transcript	231395543	231401164	.	+	.	gene_id "ENSG00000156966.6"; transcript_id "ENST00000287590.5"; gene_name "B3GNT7"; gene_status "KNOWN"; gene_type "protein_coding"; transcript_type "protein_coding"; transcript_status "KNOWN"; transcript_name "B3GNT7-201"; talon_gene "9062"; talon_transcript "32094"; ccdsid "CCDS46540.1"; havana_transcript "OTTHUMT00000332827.1"; level "2"; protein_id "ENSP00000287590.5"; source "HAVANA"; tag "CCDS"; transcript_support_level "1";
chr2	HAVANA	exon	231395543	231395814	.	+	.	gene_id "ENSG00000156966.6"; transcript_id "ENST00000287590.5"; gene_type "protein_coding"; gene_status "KNOWN"; gene_name "B3GNT7"; transcript_type "protein_coding"; transcript_status "KNOWN"; transcript_name "B3GNT7-201"; exon_number "1"; exon_id "ENSE00001750133.2"; talon_gene "9062"; talon_transcript "32094"; talon_exon "155640"; ccdsid "CCDS46540.1"; exon_status "KNOWN"; level "2"; protein_id "ENSP00000287590.5"; source "HAVANA"; tag "CCDS";
chr2	HAVANA	exon	231397731	231401164	.	+	.	gene_id "ENSG00000156966.6"; transcript_id "ENST00000287590.5"; gene_type "protein_coding"; gene_status "KNOWN"; gene_name "B3GNT7"; transcript_type "protein_coding"; transcript_status "KNOWN"; transcript_name "B3GNT7-201"; exon_number "2"; exon_id "ENSE00001029366.5"; talon_gene "9062"; talon_transcript "32094"; talon_exon "155642"; ccdsid "CCDS46540.1"; exon_status "KNOWN"; level "2"; protein_id "ENSP00000287590.5"; source "HAVANA"; tag "CCDS";
chr2	HAVANA	gene	231433923	231434426	.	-	.	gene_id "ENSG00000172799.5"; gene_name "ZBTB8OSP2"; gene_status "KNOWN"; gene_type "processed_pseudogene"; talon_gene "9063"; havana_gene "OTTHUMG00000153872.1"; level "1"; tag "pseudo_consens";
chr2	HAVANA	transcript	231433923	231434426	.	-	.	gene_id "ENSG00000172799.5"; transcript_id "ENST00000423890.1"; gene_name "ZBTB8OSP2"; gene_status "KNOWN"; gene_type "processed_pseudogene"; transcript_type "processed_pseudogene"; transcript_status "KNOWN"; transcript_name "ZBTB8OSP2-201"; talon_gene "9063"; talon_transcript "32096"; havana_transcript "OTTHUMT00000332776.1"; level "1"; ont "PGO:0000004"; source "HAVANA"; tag "basic"; transcript_support_level "NA";
chr2	HAVANA	exon	231433923	231434426	.	-	.	gene_id "ENSG00000172799.5"; transcript_id "ENST00000423890.1"; gene_type "processed_pseudogene"; gene_status "KNOWN"; gene_name "ZBTB8OSP2"; transcript_type "processed_pseudogene"; transcript_status "KNOWN"; transcript_name "ZBTB8OSP2-201"; exon_number "1"; exon_id "ENSE00001776058.1"; talon_gene "9063"; talon_transcript "32096"; talon_exon "155646"; exon_status "KNOWN"; level "1"; ont "PGO:0000004"; source "HAVANA"; tag "basic";
chr2	HAVANA	gene	231453531	231464379	.	-	.	gene_id "ENSG00000115053.15"; gene_name "NCL"; gene_status "KNOWN"; gene_type "protein_coding"; talon_gene "9066"; havana_gene "OTTHUMG00000153866.3"; level "1"; tag "ncRNA_host";
chr2	HAVANA	transcript	231453531	231464594	.	-	.	gene_id "ENSG00000115053.15"; transcript_id "ENST00000322723.8"; gene_name "NCL"; gene_status "KNOWN"; gene_type "protein_coding"; transcript_type "protein_coding"; transcript_status "KNOWN"; transcript_name "NCL-201"; talon_gene "9066"; talon_transcript "32099"; ccdsid "CCDS33397.1"; havana_transcript "OTTHUMT00000332731.1"; level "2"; protein_id "ENSP00000318195.4"; source "HAVANA"; tag "CCDS"; transcript_support_level "2";
chr2	HAVANA	exon	231464336	231464594	.	-	.	gene_id "ENSG00000115053.15"; transcript_id "ENST00000322723.8"; gene_type "protein_coding"; gene_status "KNOWN"; gene_name "NCL"; transcript_type "protein_coding"; transcript_status "KNOWN"; transcript_name "NCL-201"; exon_number "1"; exon_id "ENSE00001889007.1"; talon_gene "9066"; talon_transcript "32099"; talon_exon "155653"; ccdsid "CCDS33397.1"; exon_status "KNOWN"; level "2"; protein_id "ENSP00000318195.4"; source "HAVANA"; tag "CCDS";
chr2	HAVANA	exon	231463200	231463316	.	-	.	gene_id "ENSG00000115053.15"; transcript_id "ENST00000322723.8"; gene_type "protein_coding"; gene_status "KNOWN"; gene_name "NCL"; transcript_type "protein_coding"; transcript_status "KNOWN"; transcript_name "NCL-201"; exon_number "2"; exon_id "ENSE00003662537.1"; talon_gene "9066"; talon_transcript "32099"; talon_exon "155655"; ccdsid "CCDS33397.1"; exon_status "KNOWN"; level "2"; protein_id "ENSP00000318195.4"; source "HAVANA"; tag "CCDS";
chr2	HAVANA	exon	231461540	231462017	.	-	.	gene_id "ENSG00000115053.15"; transcript_id "ENST00000322723.8"; gene_type "protein_coding"; gene_status "KNOWN"; gene_name "NCL"; transcript_type "protein_coding"; transcript_status "KNOWN"; transcript_name "NCL-201"; exon_number "3"; exon_id "ENSE00003573152.1"; talon_gene "9066"; talon_transcript "32099"; talon_exon "155657"; ccdsid "CCDS33397.1"; exon_status "KNOWN"; level "2"; protein_id "ENSP00000318195.4"; source "HAVANA"; tag "CCDS";
chr2	HAVANA	exon	231460669	231460866	.	-	.	gene_id "ENSG00000115053.15"; transcript_id "ENST00000322723.8"; gene_type "protein_coding"; gene_status "KNOWN"; gene_name "NCL"; transcript_type "protein_coding"; transcript_status "KNOWN"; transcript_name "NCL-201"; exon_number "4"; exon_id "ENSE00003644527.1"; talon_gene "9066"; talon_transcript "32099"; talon_exon "155659"; ccdsid "CCDS33397.1"; exon_status "KNOWN"; level "2"; protein_id "ENSP00000318195.4"; source "HAVANA"; tag "CCDS";
chr2	HAVANA	exon	231460478	231460564	.	-	.	gene_id "ENSG00000115053.15"; transcript_id "ENST00000322723.8"; gene_type "protein_coding"; gene_status "KNOWN"; gene_name "NCL"; transcript_type "protein_coding"; transcript_status "KNOWN"; transcript_name "NCL-201"; exon_number "5"; exon_id "ENSE00003602640.1"; talon_gene "9066"; talon_transcript "32099"; talon_exon "155661"; ccdsid "CCDS33397.1"; exon_status "KNOWN"; level "2"; protein_id "ENSP00000318195.4"; source "HAVANA"; tag "CCDS";
chr2	HAVANA	exon	231460152	231460293	.	-	.	gene_id "ENSG00000115053.15"; transcript_id "ENST00000322723.8"; gene_type "protein_coding"; gene_status "KNOWN"; gene_name "NCL"; transcript_type "protein_coding"; transcript_status "KNOWN"; transcript_name "NCL-201"; exon_number "6"; exon_id "ENSE00003576400.1"; talon_gene "9066"; talon_transcript "32099"; talon_exon "155663"; ccdsid "CCDS33397.1"; exon_status "KNOWN"; level "2"; protein_id "ENSP00000318195.4"; source "HAVANA"; tag "CCDS";
chr2	HAVANA	exon	231459001	231459125	.	-	.	gene_id "ENSG00000115053.15"; transcript_id "ENST00000322723.8"; gene_type "protein_coding"; gene_status "KNOWN"; gene_name "NCL"; transcript_type "protein_coding"; transcript_status "KNOWN"; transcript_name "NCL-201"; exon_number "7"; exon_id "ENSE00003664513.1"; talon_gene "9066"; talon_transcript "32099"; talon_exon "155665"; ccdsid "CCDS33397.1"; exon_status "KNOWN"; level "2"; protein_id "ENSP00000318195.4"; source "HAVANA"; tag "CCDS";
chr2	HAVANA	exon	231458266	231458389	.	-	.	gene_id "ENSG00000115053.15"; transcript_id "ENST00000322723.8"; gene_type "protein_coding"; gene_status "KNOWN"; gene_name "NCL"; transcript_type "protein_coding"; transcript_status "KNOWN"; transcript_name "NCL-201"; exon_number "8"; exon_id "ENSE00003491987.1"; talon_gene "9066"; talon_transcript "32099"; talon_exon "155667"; ccdsid "CCDS33397.1"; exon_status "KNOWN"; level "2"; protein_id "ENSP00000318195.4"; source "HAVANA"; tag "CCDS";
chr2	HAVANA	exon	231457643	231457800	.	-	.	gene_id "ENSG00000115053.15"; transcript_id "ENST00000322723.8"; gene_type "protein_coding"; gene_status "KNOWN"; gene_name "NCL"; transcript_type "protein_coding"; transcript_status "KNOWN"; transcript_name "NCL-201"; exon_number "9"; exon_id "ENSE00003605579.1"; talon_gene "9066"; talon_transcript "32099"; talon_exon "155669"; ccdsid "CCDS33397.1"; exon_status "KNOWN"; level "2"; protein_id "ENSP00000318195.4"; source "HAVANA"; tag "CCDS";
chr2	HAVANA	exon	231457001	231457124	.	-	.	gene_id "ENSG00000115053.15"; transcript_id "ENST00000322723.8"; gene_type "protein_coding"; gene_status "KNOWN"; gene_name "NCL"; transcript_type "protein_coding"; transcript_status "KNOWN"; transcript_name "NCL-201"; exon_number "10"; exon_id "ENSE00003582671.1"; talon_gene "9066"; talon_transcript "32099"; talon_exon "155671"; ccdsid "CCDS33397.1"; exon_status "KNOWN"; level "2"; protein_id "ENSP00000318195.4"; source "HAVANA"; tag "CCDS";
chr2	HAVANA	exon	231456631	231456764	.	-	.	gene_id "ENSG00000115053.15"; transcript_id "ENST00000322723.8"; gene_type "protein_coding"; gene_status "KNOWN"; gene_name "NCL"; transcript_type "protein_coding"; transcript_status "KNOWN"; transcript_name "NCL-201"; exon_number "11"; exon_id "ENSE00003638365.1"; talon_gene "9066"; talon_transcript "32099"; talon_exon "155673"; ccdsid "CCDS33397.1"; exon_status "KNOWN"; level "2"; protein_id "ENSP00000318195.4"; source "HAVANA"; tag "CCDS";
chr2	HAVANA	exon	231456010	231456136	.	-	.	gene_id "ENSG00000115053.15"; transcript_id "ENST00000322723.8"; gene_type "protein_coding"; gene_status "KNOWN"; gene_name "NCL"; transcript_type "protein_coding"; transcript_status "KNOWN"; transcript_name "NCL-201"; exon_number "12"; exon_id "ENSE00003625107.1"; talon_gene "9066"; talon_transcript "32099"; talon_exon "155675"; ccdsid "CCDS33397.1"; exon_status "KNOWN"; level "2"; protein_id "ENSP00000318195.4"; source "HAVANA"; tag "CCDS";
chr2	HAVANA	exon	231455401	231455624	.	-	.	gene_id "ENSG00000115053.15"; transcript_id "ENST00000322723.8"; gene_type "protein_coding"; gene_status "KNOWN"; gene_name "NCL"; transcript_type "protein_coding"; transcript_status "KNOWN"; transcript_name "NCL-201"; exon_number "13"; exon_id "ENSE00003552021.1"; talon_gene "9066"; talon_transcript "32099"; talon_exon "155677"; ccdsid "CCDS33397.1"; exon_status "KNOWN"; level "2"; protein_id "ENSP00000318195.4"; source "HAVANA"; tag "CCDS";
chr2	HAVANA	exon	231453531	231455267	.	-	.	gene_id "ENSG00000115053.15"; transcript_id "ENST00000322723.8"; gene_type "protein_coding"; gene_status "KNOWN"; gene_name "NCL"; transcript_type "protein_coding"; transcript_status "KNOWN"; transcript_name "NCL-201"; exon_number "14"; exon_id "ENSE00001918315.1"; talon_gene "9066"; talon_transcript "32099"; talon_exon "155679"; ccdsid "CCDS33397.1"; exon_status "KNOWN"; level "2"; protein_id "ENSP00000318195.4"; source "HAVANA"; tag "CCDS";
chr2	TALON	transcript	231454060	231455624	.	-	.	gene_id "ENSG00000115053.15"; transcript_id "ENCODEHT000605433"; gene_name "NCL"; gene_status "KNOWN"; gene_type "protein_coding"; transcript_status "NOVEL"; transcript_name "ENCODEHT000605433"; talon_gene "9066"; talon_transcript "605433"; ISM-suffix_to_IDs "32099,32100"; ISM-suffix_transcript "TRUE"; ISM_to_IDs "32099,32100"; ISM_transcript "TRUE";
chr2	HAVANA	exon	231455401	231455624	.	-	.	gene_id "ENSG00000115053.15"; transcript_id "ENCODEHT000605433"; gene_type "protein_coding"; gene_status "KNOWN"; gene_name "NCL"; transcript_status "NOVEL"; transcript_name "ENCODEHT000605433"; exon_number "1"; exon_id "ENSE00003552021.1"; talon_gene "9066"; talon_transcript "605433"; talon_exon "155677"; ccdsid "CCDS33397.1"; exon_status "KNOWN"; level "2"; protein_id "ENSP00000318195.4"; source "HAVANA"; tag "CCDS";
chr2	TALON	exon	231454060	231455267	.	-	.	gene_id "ENSG00000115053.15"; transcript_id "ENCODEHT000605433"; gene_type "protein_coding"; gene_status "KNOWN"; gene_name "NCL"; transcript_status "NOVEL"; transcript_name "ENCODEHT000605433"; exon_number "2"; exon_id "1391584"; talon_gene "9066"; talon_transcript "605433"; talon_exon "1391584"; exon_status "NOVEL";
chr2	TALON	transcript	231454908	231460725	.	-	.	gene_id "ENSG00000115053.15"; transcript_id "ENCODEHT000605434"; gene_name "NCL"; gene_status "KNOWN"; gene_type "protein_coding"; transcript_status "NOVEL"; transcript_name "ENCODEHT000605434"; talon_gene "9066"; talon_transcript "605434"; ISM-suffix_to_IDs "32099"; ISM-suffix_transcript "TRUE"; ISM_to_IDs "32099"; ISM_transcript "TRUE";
chr2	HAVANA	exon	231460669	231460725	.	-	.	gene_id "ENSG00000115053.15"; transcript_id "ENCODEHT000605434"; gene_type "protein_coding"; gene_status "KNOWN"; gene_name "NCL"; transcript_status "NOVEL"; transcript_name "ENCODEHT000605434"; exon_number "1"; exon_id "ENSE00001948988.1"; talon_gene "9066"; talon_transcript "605434"; talon_exon "155690"; exon_status "KNOWN"; level "2"; source "HAVANA";
chr2	HAVANA	exon	231460478	231460564	.	-	.	gene_id "ENSG00000115053.15"; transcript_id "ENCODEHT000605434"; gene_type "protein_coding"; gene_status "KNOWN"; gene_name "NCL"; transcript_status "NOVEL"; transcript_name "ENCODEHT000605434"; exon_number "2"; exon_id "ENSE00003602640.1"; talon_gene "9066"; talon_transcript "605434"; talon_exon "155661"; ccdsid "CCDS33397.1"; exon_status "KNOWN"; level "2"; protein_id "ENSP00000318195.4"; source "HAVANA"; tag "CCDS";
chr2	HAVANA	exon	231460152	231460293	.	-	.	gene_id "ENSG00000115053.15"; transcript_id "ENCODEHT000605434"; gene_type "protein_coding"; gene_status "KNOWN"; gene_name "NCL"; transcript_status "NOVEL"; transcript_name "ENCODEHT000605434"; exon_number "3"; exon_id "ENSE00003576400.1"; talon_gene "9066"; talon_transcript "605434"; talon_exon "155663"; ccdsid "CCDS33397.1"; exon_status "KNOWN"; level "2"; protein_id "ENSP00000318195.4"; source "HAVANA"; tag "CCDS";
chr2	HAVANA	exon	231459001	231459125	.	-	.	gene_id "ENSG00000115053.15"; transcript_id "ENCODEHT000605434"; gene_type "protein_coding"; gene_status "KNOWN"; gene_name "NCL"; transcript_status "NOVEL"; transcript_name "ENCODEHT000605434"; exon_number "4"; exon_id "ENSE00003664513.1"; talon_gene "9066"; talon_transcript "605434"; talon_exon "155665"; ccdsid "CCDS33397.1"; exon_status "KNOWN"; level "2"; protein_id "ENSP00000318195.4"; source "HAVANA"; tag "CCDS";
chr2	HAVANA	exon	231458266	231458389	.	-	.	gene_id "ENSG00000115053.15"; transcript_id "ENCODEHT000605434"; gene_type "protein_coding"; gene_status "KNOWN"; gene_name "NCL"; transcript_status "NOVEL"; transcript_name "ENCODEHT000605434"; exon_number "5"; exon_id "ENSE00003491987.1"; talon_gene "9066"; talon_transcript "605434"; talon_exon "155667"; ccdsid "CCDS33397.1"; exon_status "KNOWN"; level "2"; protein_id "ENSP00000318195.4"; source "HAVANA"; tag "CCDS";
chr2	HAVANA	exon	231457643	231457800	.	-	.	gene_id "ENSG00000115053.15"; transcript_id "ENCODEHT000605434"; gene_type "protein_coding"; gene_status "KNOWN"; gene_name "NCL"; transcript_status "NOVEL"; transcript_name "ENCODEHT000605434"; exon_number "6"; exon_id "ENSE00003605579.1"; talon_gene "9066"; talon_transcript "605434"; talon_exon "155669"; ccdsid "CCDS33397.1"; exon_status "KNOWN"; level "2"; protein_id "ENSP00000318195.4"; source "HAVANA"; tag "CCDS";
chr2	HAVANA	exon	231457001	231457124	.	-	.	gene_id "ENSG00000115053.15"; transcript_id "ENCODEHT000605434"; gene_type "protein_coding"; gene_status "KNOWN"; gene_name "NCL"; transcript_status "NOVEL"; transcript_name "ENCODEHT000605434"; exon_number "7"; exon_id "ENSE00003582671.1"; talon_gene "9066"; talon_transcript "605434"; talon_exon "155671"; ccdsid "CCDS33397.1"; exon_status "KNOWN"; level "2"; protein_id "ENSP00000318195.4"; source "HAVANA"; tag "CCDS";
chr2	HAVANA	exon	231456631	231456764	.	-	.	gene_id "ENSG00000115053.15"; transcript_id "ENCODEHT000605434"; gene_type "protein_coding"; gene_status "KNOWN"; gene_name "NCL"; transcript_status "NOVEL"; transcript_name "ENCODEHT000605434"; exon_number "8"; exon_id "ENSE00003638365.1"; talon_gene "9066"; talon_transcript "605434"; talon_exon "155673"; ccdsid "CCDS33397.1"; exon_status "KNOWN"; level "2"; protein_id "ENSP00000318195.4"; source "HAVANA"; tag "CCDS";
chr2	HAVANA	exon	231456010	231456136	.	-	.	gene_id "ENSG00000115053.15"; transcript_id "ENCODEHT000605434"; gene_type "protein_coding"; gene_status "KNOWN"; gene_name "NCL"; transcript_status "NOVEL"; transcript_name "ENCODEHT000605434"; exon_number "9"; exon_id "ENSE00003625107.1"; talon_gene "9066"; talon_transcript "605434"; talon_exon "155675"; ccdsid "CCDS33397.1"; exon_status "KNOWN"; level "2"; protein_id "ENSP00000318195.4"; source "HAVANA"; tag "CCDS";
chr2	HAVANA	exon	231455401	231455624	.	-	.	gene_id "ENSG00000115053.15"; transcript_id "ENCODEHT000605434"; gene_type "protein_coding"; gene_status "KNOWN"; gene_name "NCL"; transcript_status "NOVEL"; transcript_name "ENCODEHT000605434"; exon_number "10"; exon_id "ENSE00003552021.1"; talon_gene "9066"; talon_transcript "605434"; talon_exon "155677"; ccdsid "CCDS33397.1"; exon_status "KNOWN"; level "2"; protein_id "ENSP00000318195.4"; source "HAVANA"; tag "CCDS";
chr2	HAVANA	exon	231454908	231455267	.	-	.	gene_id "ENSG00000115053.15"; transcript_id "ENCODEHT000605434"; gene_type "protein_coding"; gene_status "KNOWN"; gene_name "NCL"; transcript_status "NOVEL"; transcript_name "ENCODEHT000605434"; exon_number "11"; exon_id "ENSE00001882391.1"; talon_gene "9066"; talon_transcript "605434"; talon_exon "155683"; exon_status "KNOWN"; level "2"; source "HAVANA";
chr2	TALON	transcript	231454908	231461607	.	-	.	gene_id "ENSG00000115053.15"; transcript_id "ENCODEHT000605435"; gene_name "NCL"; gene_status "KNOWN"; gene_type "protein_coding"; transcript_status "NOVEL"; transcript_name "ENCODEHT000605435"; talon_gene "9066"; talon_transcript "605435"; ISM-suffix_to_IDs "32099"; ISM-suffix_transcript "TRUE"; ISM_to_IDs "32099"; ISM_transcript "TRUE";
chr2	TALON	exon	231461540	231461607	.	-	.	gene_id "ENSG00000115053.15"; transcript_id "ENCODEHT000605435"; gene_type "protein_coding"; gene_status "KNOWN"; gene_name "NCL"; transcript_status "NOVEL"; transcript_name "ENCODEHT000605435"; exon_number "1"; exon_id "1391585"; talon_gene "9066"; talon_transcript "605435"; talon_exon "1391585"; exon_status "NOVEL";
chr2	HAVANA	exon	231460669	231460866	.	-	.	gene_id "ENSG00000115053.15"; transcript_id "ENCODEHT000605435"; gene_type "protein_coding"; gene_status "KNOWN"; gene_name "NCL"; transcript_status "NOVEL"; transcript_name "ENCODEHT000605435"; exon_number "2"; exon_id "ENSE00003644527.1"; talon_gene "9066"; talon_transcript "605435"; talon_exon "155659"; ccdsid "CCDS33397.1"; exon_status "KNOWN"; level "2"; protein_id "ENSP00000318195.4"; source "HAVANA"; tag "CCDS";
chr2	HAVANA	exon	231460478	231460564	.	-	.	gene_id "ENSG00000115053.15"; transcript_id "ENCODEHT000605435"; gene_type "protein_coding"; gene_status "KNOWN"; gene_name "NCL"; transcript_status "NOVEL"; transcript_name "ENCODEHT000605435"; exon_number "3"; exon_id "ENSE00003602640.1"; talon_gene "9066"; talon_transcript "605435"; talon_exon "155661"; ccdsid "CCDS33397.1"; exon_status "KNOWN"; level "2"; protein_id "ENSP00000318195.4"; source "HAVANA"; tag "CCDS";
chr2	HAVANA	exon	231460152	231460293	.	-	.	gene_id "ENSG00000115053.15"; transcript_id "ENCODEHT000605435"; gene_type "protein_coding"; gene_status "KNOWN"; gene_name "NCL"; transcript_status "NOVEL"; transcript_name "ENCODEHT000605435"; exon_number "4"; exon_id "ENSE00003576400.1"; talon_gene "9066"; talon_transcript "605435"; talon_exon "155663"; ccdsid "CCDS33397.1"; exon_status "KNOWN"; level "2"; protein_id "ENSP00000318195.4"; source "HAVANA"; tag "CCDS";
chr2	HAVANA	exon	231459001	231459125	.	-	.	gene_id "ENSG00000115053.15"; transcript_id "ENCODEHT000605435"; gene_type "protein_coding"; gene_status "KNOWN"; gene_name "NCL"; transcript_status "NOVEL"; transcript_name "ENCODEHT000605435"; exon_number "5"; exon_id "ENSE00003664513.1"; talon_gene "9066"; talon_transcript "605435"; talon_exon "155665"; ccdsid "CCDS33397.1"; exon_status "KNOWN"; level "2"; protein_id "ENSP00000318195.4"; source "HAVANA"; tag "CCDS";
chr2	HAVANA	exon	231458266	231458389	.	-	.	gene_id "ENSG00000115053.15"; transcript_id "ENCODEHT000605435"; gene_type "protein_coding"; gene_status "KNOWN"; gene_name "NCL"; transcript_status "NOVEL"; transcript_name "ENCODEHT000605435"; exon_number "6"; exon_id "ENSE00003491987.1"; talon_gene "9066"; talon_transcript "605435"; talon_exon "155667"; ccdsid "CCDS33397.1"; exon_status "KNOWN"; level "2"; protein_id "ENSP00000318195.4"; source "HAVANA"; tag "CCDS";
chr2	HAVANA	exon	231457643	231457800	.	-	.	gene_id "ENSG00000115053.15"; transcript_id "ENCODEHT000605435"; gene_type "protein_coding"; gene_status "KNOWN"; gene_name "NCL"; transcript_status "NOVEL"; transcript_name "ENCODEHT000605435"; exon_number "7"; exon_id "ENSE00003605579.1"; talon_gene "9066"; talon_transcript "605435"; talon_exon "155669"; ccdsid "CCDS33397.1"; exon_status "KNOWN"; level "2"; protein_id "ENSP00000318195.4"; source "HAVANA"; tag "CCDS";
chr2	HAVANA	exon	231457001	231457124	.	-	.	gene_id "ENSG00000115053.15"; transcript_id "ENCODEHT000605435"; gene_type "protein_coding"; gene_status "KNOWN"; gene_name "NCL"; transcript_status "NOVEL"; transcript_name "ENCODEHT000605435"; exon_number "8"; exon_id "ENSE00003582671.1"; talon_gene "9066"; talon_transcript "605435"; talon_exon "155671"; ccdsid "CCDS33397.1"; exon_status "KNOWN"; level "2"; protein_id "ENSP00000318195.4"; source "HAVANA"; tag "CCDS";
chr2	HAVANA	exon	231456631	231456764	.	-	.	gene_id "ENSG00000115053.15"; transcript_id "ENCODEHT000605435"; gene_type "protein_coding"; gene_status "KNOWN"; gene_name "NCL"; transcript_status "NOVEL"; transcript_name "ENCODEHT000605435"; exon_number "9"; exon_id "ENSE00003638365.1"; talon_gene "9066"; talon_transcript "605435"; talon_exon "155673"; ccdsid "CCDS33397.1"; exon_status "KNOWN"; level "2"; protein_id "ENSP00000318195.4"; source "HAVANA"; tag "CCDS";
chr2	HAVANA	exon	231456010	231456136	.	-	.	gene_id "ENSG00000115053.15"; transcript_id "ENCODEHT000605435"; gene_type "protein_coding"; gene_status "KNOWN"; gene_name "NCL"; transcript_status "NOVEL"; transcript_name "ENCODEHT000605435"; exon_number "10"; exon_id "ENSE00003625107.1"; talon_gene "9066"; talon_transcript "605435"; talon_exon "155675"; ccdsid "CCDS33397.1"; exon_status "KNOWN"; level "2"; protein_id "ENSP00000318195.4"; source "HAVANA"; tag "CCDS";
chr2	HAVANA	exon	231455401	231455624	.	-	.	gene_id "ENSG00000115053.15"; transcript_id "ENCODEHT000605435"; gene_type "protein_coding"; gene_status "KNOWN"; gene_name "NCL"; transcript_status "NOVEL"; transcript_name "ENCODEHT000605435"; exon_number "11"; exon_id "ENSE00003552021.1"; talon_gene "9066"; talon_transcript "605435"; talon_exon "155677"; ccdsid "CCDS33397.1"; exon_status "KNOWN"; level "2"; protein_id "ENSP00000318195.4"; source "HAVANA"; tag "CCDS";
chr2	HAVANA	exon	231454908	231455267	.	-	.	gene_id "ENSG00000115053.15"; transcript_id "ENCODEHT000605435"; gene_type "protein_coding"; gene_status "KNOWN"; gene_name "NCL"; transcript_status "NOVEL"; transcript_name "ENCODEHT000605435"; exon_number "12"; exon_id "ENSE00001882391.1"; talon_gene "9066"; talon_transcript "605435"; talon_exon "155683"; exon_status "KNOWN"; level "2"; source "HAVANA";
chr2	TALON	transcript	231454908	231457410	.	-	.	gene_id "ENSG00000115053.15"; transcript_id "ENCODEHT000605447"; gene_name "NCL"; gene_status "KNOWN"; gene_type "protein_coding"; transcript_status "NOVEL"; transcript_name "ENCODEHT000605447"; talon_gene "9066"; talon_transcript "605447"; ISM-suffix_to_IDs "32099,32100,605434,605435,605436,605437,605438,605440,605443,605446"; ISM-suffix_transcript "TRUE"; ISM_to_IDs "32099,32100,605434,605435,605436,605437,605438,605440,605443,605446"; ISM_transcript "TRUE";
chr2	HAVANA	exon	231457001	231457410	.	-	.	gene_id "ENSG00000115053.15"; transcript_id "ENCODEHT000605447"; gene_type "protein_coding"; gene_status "KNOWN"; gene_name "NCL"; transcript_status "NOVEL"; transcript_name "ENCODEHT000605447"; exon_number "1"; exon_id "ENSE00001883011.1"; talon_gene "9066"; talon_transcript "605447"; talon_exon "155689"; exon_status "KNOWN"; level "2"; source "HAVANA";
chr2	HAVANA	exon	231456631	231456764	.	-	.	gene_id "ENSG00000115053.15"; transcript_id "ENCODEHT000605447"; gene_type "protein_coding"; gene_status "KNOWN"; gene_name "NCL"; transcript_status "NOVEL"; transcript_name "ENCODEHT000605447"; exon_number "2"; exon_id "ENSE00003638365.1"; talon_gene "9066"; talon_transcript "605447"; talon_exon "155673"; ccdsid "CCDS33397.1"; exon_status "KNOWN"; level "2"; protein_id "ENSP00000318195.4"; source "HAVANA"; tag "CCDS";
chr2	HAVANA	exon	231456010	231456136	.	-	.	gene_id "ENSG00000115053.15"; transcript_id "ENCODEHT000605447"; gene_type "protein_coding"; gene_status "KNOWN"; gene_name "NCL"; transcript_status "NOVEL"; transcript_name "ENCODEHT000605447"; exon_number "3"; exon_id "ENSE00003625107.1"; talon_gene "9066"; talon_transcript "605447"; talon_exon "155675"; ccdsid "CCDS33397.1"; exon_status "KNOWN"; level "2"; protein_id "ENSP00000318195.4"; source "HAVANA"; tag "CCDS";
chr2	HAVANA	exon	231455401	231455624	.	-	.	gene_id "ENSG00000115053.15"; transcript_id "ENCODEHT000605447"; gene_type "protein_coding"; gene_status "KNOWN"; gene_name "NCL"; transcript_status "NOVEL"; transcript_name "ENCODEHT000605447"; exon_number "4"; exon_id "ENSE00003552021.1"; talon_gene "9066"; talon_transcript "605447"; talon_exon "155677"; ccdsid "CCDS33397.1"; exon_status "KNOWN"; level "2"; protein_id "ENSP00000318195.4"; source "HAVANA"; tag "CCDS";
chr2	HAVANA	exon	231454908	231455267	.	-	.	gene_id "ENSG00000115053.15"; transcript_id "ENCODEHT000605447"; gene_type "protein_coding"; gene_status "KNOWN"; gene_name "NCL"; transcript_status "NOVEL"; transcript_name "ENCODEHT000605447"; exon_number "5"; exon_id "ENSE00001882391.1"; talon_gene "9066"; talon_transcript "605447"; talon_exon "155683"; exon_status "KNOWN"; level "2"; source "HAVANA";
chr2	TALON	transcript	231454908	231457800	.	-	.	gene_id "ENSG00000115053.15"; transcript_id "ENCODEHT000605448"; gene_name "NCL"; gene_status "KNOWN"; gene_type "protein_coding"; transcript_status "NOVEL"; transcript_name "ENCODEHT000605448"; talon_gene "9066"; talon_transcript "605448"; ISM-suffix_to_IDs "32099,32100,605434,605435,605436,605437,605443,605446"; ISM-suffix_transcript "TRUE"; ISM_to_IDs "32099,32100,605434,605435,605436,605437,605443,605446"; ISM_transcript "TRUE";
chr2	HAVANA	exon	231457643	231457800	.	-	.	gene_id "ENSG00000115053.15"; transcript_id "ENCODEHT000605448"; gene_type "protein_coding"; gene_status "KNOWN"; gene_name "NCL"; transcript_status "NOVEL"; transcript_name "ENCODEHT000605448"; exon_number "1"; exon_id "ENSE00003605579.1"; talon_gene "9066"; talon_transcript "605448"; talon_exon "155669"; ccdsid "CCDS33397.1"; exon_status "KNOWN"; level "2"; protein_id "ENSP00000318195.4"; source "HAVANA"; tag "CCDS";
chr2	HAVANA	exon	231457001	231457124	.	-	.	gene_id "ENSG00000115053.15"; transcript_id "ENCODEHT000605448"; gene_type "protein_coding"; gene_status "KNOWN"; gene_name "NCL"; transcript_status "NOVEL"; transcript_name "ENCODEHT000605448"; exon_number "2"; exon_id "ENSE00003582671.1"; talon_gene "9066"; talon_transcript "605448"; talon_exon "155671"; ccdsid "CCDS33397.1"; exon_status "KNOWN"; level "2"; protein_id "ENSP00000318195.4"; source "HAVANA"; tag "CCDS";
chr2	HAVANA	exon	231456631	231456764	.	-	.	gene_id "ENSG00000115053.15"; transcript_id "ENCODEHT000605448"; gene_type "protein_coding"; gene_status "KNOWN"; gene_name "NCL"; transcript_status "NOVEL"; transcript_name "ENCODEHT000605448"; exon_number "3"; exon_id "ENSE00003638365.1"; talon_gene "9066"; talon_transcript "605448"; talon_exon "155673"; ccdsid "CCDS33397.1"; exon_status "KNOWN"; level "2"; protein_id "ENSP00000318195.4"; source "HAVANA"; tag "CCDS";
chr2	HAVANA	exon	231456010	231456136	.	-	.	gene_id "ENSG00000115053.15"; transcript_id "ENCODEHT000605448"; gene_type "protein_coding"; gene_status "KNOWN"; gene_name "NCL"; transcript_status "NOVEL"; transcript_name "ENCODEHT000605448"; exon_number "4"; exon_id "ENSE00003625107.1"; talon_gene "9066"; talon_transcript "605448"; talon_exon "155675"; ccdsid "CCDS33397.1"; exon_status "KNOWN"; level "2"; protein_id "ENSP00000318195.4"; source "HAVANA"; tag "CCDS";
chr2	HAVANA	exon	231455401	231455624	.	-	.	gene_id "ENSG00000115053.15"; transcript_id "ENCODEHT000605448"; gene_type "protein_coding"; gene_status "KNOWN"; gene_name "NCL"; transcript_status "NOVEL"; transcript_name "ENCODEHT000605448"; exon_number "5"; exon_id "ENSE00003552021.1"; talon_gene "9066"; talon_transcript "605448"; talon_exon "155677"; ccdsid "CCDS33397.1"; exon_status "KNOWN"; level "2"; protein_id "ENSP00000318195.4"; source "HAVANA"; tag "CCDS";
chr2	HAVANA	exon	231454908	231455267	.	-	.	gene_id "ENSG00000115053.15"; transcript_id "ENCODEHT000605448"; gene_type "protein_coding"; gene_status "KNOWN"; gene_name "NCL"; transcript_status "NOVEL"; transcript_name "ENCODEHT000605448"; exon_number "6"; exon_id "ENSE00001882391.1"; talon_gene "9066"; talon_transcript "605448"; talon_exon "155683"; exon_status "KNOWN"; level "2"; source "HAVANA";
chr2	TALON	transcript	231454908	231456136	.	-	.	gene_id "ENSG00000115053.15"; transcript_id "ENCODEHT000605454"; gene_name "NCL"; gene_status "KNOWN"; gene_type "protein_coding"; transcript_status "NOVEL"; transcript_name "ENCODEHT000605454"; talon_gene "9066"; talon_transcript "605454"; ISM-suffix_to_IDs "32099,32100,605434,605435,605436,605437,605438,605440,605443,605446,605447,605448,605450,605451,605453"; ISM-suffix_transcript "TRUE"; ISM_to_IDs "32099,32100,605434,605435,605436,605437,605438,605440,605443,605446,605447,605448,605450,605451,605453"; ISM_transcript "TRUE";
chr2	HAVANA	exon	231456010	231456136	.	-	.	gene_id "ENSG00000115053.15"; transcript_id "ENCODEHT000605454"; gene_type "protein_coding"; gene_status "KNOWN"; gene_name "NCL"; transcript_status "NOVEL"; transcript_name "ENCODEHT000605454"; exon_number "1"; exon_id "ENSE00003625107.1"; talon_gene "9066"; talon_transcript "605454"; talon_exon "155675"; ccdsid "CCDS33397.1"; exon_status "KNOWN"; level "2"; protein_id "ENSP00000318195.4"; source "HAVANA"; tag "CCDS";
chr2	HAVANA	exon	231455401	231455624	.	-	.	gene_id "ENSG00000115053.15"; transcript_id "ENCODEHT000605454"; gene_type "protein_coding"; gene_status "KNOWN"; gene_name "NCL"; transcript_status "NOVEL"; transcript_name "ENCODEHT000605454"; exon_number "2"; exon_id "ENSE00003552021.1"; talon_gene "9066"; talon_transcript "605454"; talon_exon "155677"; ccdsid "CCDS33397.1"; exon_status "KNOWN"; level "2"; protein_id "ENSP00000318195.4"; source "HAVANA"; tag "CCDS";
chr2	HAVANA	exon	231454908	231455267	.	-	.	gene_id "ENSG00000115053.15"; transcript_id "ENCODEHT000605454"; gene_type "protein_coding"; gene_status "KNOWN"; gene_name "NCL"; transcript_status "NOVEL"; transcript_name "ENCODEHT000605454"; exon_number "3"; exon_id "ENSE00001882391.1"; talon_gene "9066"; talon_transcript "605454"; talon_exon "155683"; exon_status "KNOWN"; level "2"; source "HAVANA";
chr2	TALON	transcript	231454908	231456750	.	-	.	gene_id "ENSG00000115053.15"; transcript_id "ENCODEHT000605456"; gene_name "NCL"; gene_status "KNOWN"; gene_type "protein_coding"; transcript_status "NOVEL"; transcript_name "ENCODEHT000605456"; talon_gene "9066"; talon_transcript "605456"; ISM-suffix_to_IDs "32099,32100,605434,605435,605436,605437,605438,605440,605443,605446,605447,605448,605450,605451,605453"; ISM-suffix_transcript "TRUE"; ISM_to_IDs "32099,32100,605434,605435,605436,605437,605438,605440,605443,605446,605447,605448,605450,605451,605453"; ISM_transcript "TRUE";
chr2	TALON	exon	231456631	231456750	.	-	.	gene_id "ENSG00000115053.15"; transcript_id "ENCODEHT000605456"; gene_type "protein_coding"; gene_status "KNOWN"; gene_name "NCL"; transcript_status "NOVEL"; transcript_name "ENCODEHT000605456"; exon_number "1"; exon_id "1391611"; talon_gene "9066"; talon_transcript "605456"; talon_exon "1391611"; exon_status "NOVEL";
chr2	HAVANA	exon	231456010	231456136	.	-	.	gene_id "ENSG00000115053.15"; transcript_id "ENCODEHT000605456"; gene_type "protein_coding"; gene_status "KNOWN"; gene_name "NCL"; transcript_status "NOVEL"; transcript_name "ENCODEHT000605456"; exon_number "2"; exon_id "ENSE00003625107.1"; talon_gene "9066"; talon_transcript "605456"; talon_exon "155675"; ccdsid "CCDS33397.1"; exon_status "KNOWN"; level "2"; protein_id "ENSP00000318195.4"; source "HAVANA"; tag "CCDS";
chr2	HAVANA	exon	231455401	231455624	.	-	.	gene_id "ENSG00000115053.15"; transcript_id "ENCODEHT000605456"; gene_type "protein_coding"; gene_status "KNOWN"; gene_name "NCL"; transcript_status "NOVEL"; transcript_name "ENCODEHT000605456"; exon_number "3"; exon_id "ENSE00003552021.1"; talon_gene "9066"; talon_transcript "605456"; talon_exon "155677"; ccdsid "CCDS33397.1"; exon_status "KNOWN"; level "2"; protein_id "ENSP00000318195.4"; source "HAVANA"; tag "CCDS";
chr2	HAVANA	exon	231454908	231455267	.	-	.	gene_id "ENSG00000115053.15"; transcript_id "ENCODEHT000605456"; gene_type "protein_coding"; gene_status "KNOWN"; gene_name "NCL"; transcript_status "NOVEL"; transcript_name "ENCODEHT000605456"; exon_number "4"; exon_id "ENSE00001882391.1"; talon_gene "9066"; talon_transcript "605456"; talon_exon "155683"; exon_status "KNOWN"; level "2"; source "HAVANA";
chr2	TALON	transcript	231454908	231460293	.	-	.	gene_id "ENSG00000115053.15"; transcript_id "ENCODEHT000605460"; gene_name "NCL"; gene_status "KNOWN"; gene_type "protein_coding"; transcript_status "NOVEL"; transcript_name "ENCODEHT000605460"; talon_gene "9066"; talon_transcript "605460"; ISM-suffix_to_IDs "32099,605434,605435,605436,605437,605443"; ISM-suffix_transcript "TRUE"; ISM_to_IDs "32099,605434,605435,605436,605437,605443"; ISM_transcript "TRUE";
chr2	HAVANA	exon	231460152	231460293	.	-	.	gene_id "ENSG00000115053.15"; transcript_id "ENCODEHT000605460"; gene_type "protein_coding"; gene_status "KNOWN"; gene_name "NCL"; transcript_status "NOVEL"; transcript_name "ENCODEHT000605460"; exon_number "1"; exon_id "ENSE00003576400.1"; talon_gene "9066"; talon_transcript "605460"; talon_exon "155663"; ccdsid "CCDS33397.1"; exon_status "KNOWN"; level "2"; protein_id "ENSP00000318195.4"; source "HAVANA"; tag "CCDS";
chr2	HAVANA	exon	231459001	231459125	.	-	.	gene_id "ENSG00000115053.15"; transcript_id "ENCODEHT000605460"; gene_type "protein_coding"; gene_status "KNOWN"; gene_name "NCL"; transcript_status "NOVEL"; transcript_name "ENCODEHT000605460"; exon_number "2"; exon_id "ENSE00003664513.1"; talon_gene "9066"; talon_transcript "605460"; talon_exon "155665"; ccdsid "CCDS33397.1"; exon_status "KNOWN"; level "2"; protein_id "ENSP00000318195.4"; source "HAVANA"; tag "CCDS";
chr2	HAVANA	exon	231458266	231458389	.	-	.	gene_id "ENSG00000115053.15"; transcript_id "ENCODEHT000605460"; gene_type "protein_coding"; gene_status "KNOWN"; gene_name "NCL"; transcript_status "NOVEL"; transcript_name "ENCODEHT000605460"; exon_number "3"; exon_id "ENSE00003491987.1"; talon_gene "9066"; talon_transcript "605460"; talon_exon "155667"; ccdsid "CCDS33397.1"; exon_status "KNOWN"; level "2"; protein_id "ENSP00000318195.4"; source "HAVANA"; tag "CCDS";
chr2	HAVANA	exon	231457643	231457800	.	-	.	gene_id "ENSG00000115053.15"; transcript_id "ENCODEHT000605460"; gene_type "protein_coding"; gene_status "KNOWN"; gene_name "NCL"; transcript_status "NOVEL"; transcript_name "ENCODEHT000605460"; exon_number "4"; exon_id "ENSE00003605579.1"; talon_gene "9066"; talon_transcript "605460"; talon_exon "155669"; ccdsid "CCDS33397.1"; exon_status "KNOWN"; level "2"; protein_id "ENSP00000318195.4"; source "HAVANA"; tag "CCDS";
chr2	HAVANA	exon	231457001	231457124	.	-	.	gene_id "ENSG00000115053.15"; transcript_id "ENCODEHT000605460"; gene_type "protein_coding"; gene_status "KNOWN"; gene_name "NCL"; transcript_status "NOVEL"; transcript_name "ENCODEHT000605460"; exon_number "5"; exon_id "ENSE00003582671.1"; talon_gene "9066"; talon_transcript "605460"; talon_exon "155671"; ccdsid "CCDS33397.1"; exon_status "KNOWN"; level "2"; protein_id "ENSP00000318195.4"; source "HAVANA"; tag "CCDS";
chr2	HAVANA	exon	231456631	231456764	.	-	.	gene_id "ENSG00000115053.15"; transcript_id "ENCODEHT000605460"; gene_type "protein_coding"; gene_status "KNOWN"; gene_name "NCL"; transcript_status "NOVEL"; transcript_name "ENCODEHT000605460"; exon_number "6"; exon_id "ENSE00003638365.1"; talon_gene "9066"; talon_transcript "605460"; talon_exon "155673"; ccdsid "CCDS33397.1"; exon_status "KNOWN"; level "2"; protein_id "ENSP00000318195.4"; source "HAVANA"; tag "CCDS";
chr2	HAVANA	exon	231456010	231456136	.	-	.	gene_id "ENSG00000115053.15"; transcript_id "ENCODEHT000605460"; gene_type "protein_coding"; gene_status "KNOWN"; gene_name "NCL"; transcript_status "NOVEL"; transcript_name "ENCODEHT000605460"; exon_number "7"; exon_id "ENSE00003625107.1"; talon_gene "9066"; talon_transcript "605460"; talon_exon "155675"; ccdsid "CCDS33397.1"; exon_status "KNOWN"; level "2"; protein_id "ENSP00000318195.4"; source "HAVANA"; tag "CCDS";
chr2	HAVANA	exon	231455401	231455624	.	-	.	gene_id "ENSG00000115053.15"; transcript_id "ENCODEHT000605460"; gene_type "protein_coding"; gene_status "KNOWN"; gene_name "NCL"; transcript_status "NOVEL"; transcript_name "ENCODEHT000605460"; exon_number "8"; exon_id "ENSE00003552021.1"; talon_gene "9066"; talon_transcript "605460"; talon_exon "155677"; ccdsid "CCDS33397.1"; exon_status "KNOWN"; level "2"; protein_id "ENSP00000318195.4"; source "HAVANA"; tag "CCDS";
chr2	HAVANA	exon	231454908	231455267	.	-	.	gene_id "ENSG00000115053.15"; transcript_id "ENCODEHT000605460"; gene_type "protein_coding"; gene_status "KNOWN"; gene_name "NCL"; transcript_status "NOVEL"; transcript_name "ENCODEHT000605460"; exon_number "9"; exon_id "ENSE00001882391.1"; talon_gene "9066"; talon_transcript "605460"; talon_exon "155683"; exon_status "KNOWN"; level "2"; source "HAVANA";
chr2	TALON	transcript	231455442	231460725	.	-	.	gene_id "ENSG00000115053.15"; transcript_id "ENCODEHT000607168"; gene_name "NCL"; gene_status "KNOWN"; gene_type "protein_coding"; transcript_status "NOVEL"; transcript_name "ENCODEHT000607168"; talon_gene "9066"; talon_transcript "607168"; ISM-prefix_to_IDs "605434,606837,607068"; ISM-prefix_transcript "TRUE"; ISM-suffix_to_IDs "606034"; ISM-suffix_transcript "TRUE"; ISM_to_IDs "32099,605434,605435,605443,605444,605468,605469,605472,605489,605492,605517,605529,605538,605716,605800,605934,606034,606086,606384,606386,606398,606667,606723,606734,606748,606837,606879,606899,606985,607058,607068,607153,607154"; ISM_transcript "TRUE";
chr2	HAVANA	exon	231460669	231460725	.	-	.	gene_id "ENSG00000115053.15"; transcript_id "ENCODEHT000607168"; gene_type "protein_coding"; gene_status "KNOWN"; gene_name "NCL"; transcript_status "NOVEL"; transcript_name "ENCODEHT000607168"; exon_number "1"; exon_id "ENSE00001948988.1"; talon_gene "9066"; talon_transcript "607168"; talon_exon "155690"; exon_status "KNOWN"; level "2"; source "HAVANA";
chr2	HAVANA	exon	231460478	231460564	.	-	.	gene_id "ENSG00000115053.15"; transcript_id "ENCODEHT000607168"; gene_type "protein_coding"; gene_status "KNOWN"; gene_name "NCL"; transcript_status "NOVEL"; transcript_name "ENCODEHT000607168"; exon_number "2"; exon_id "ENSE00003602640.1"; talon_gene "9066"; talon_transcript "607168"; talon_exon "155661"; ccdsid "CCDS33397.1"; exon_status "KNOWN"; level "2"; protein_id "ENSP00000318195.4"; source "HAVANA"; tag "CCDS";
chr2	HAVANA	exon	231460152	231460293	.	-	.	gene_id "ENSG00000115053.15"; transcript_id "ENCODEHT000607168"; gene_type "protein_coding"; gene_status "KNOWN"; gene_name "NCL"; transcript_status "NOVEL"; transcript_name "ENCODEHT000607168"; exon_number "3"; exon_id "ENSE00003576400.1"; talon_gene "9066"; talon_transcript "607168"; talon_exon "155663"; ccdsid "CCDS33397.1"; exon_status "KNOWN"; level "2"; protein_id "ENSP00000318195.4"; source "HAVANA"; tag "CCDS";
chr2	HAVANA	exon	231459001	231459125	.	-	.	gene_id "ENSG00000115053.15"; transcript_id "ENCODEHT000607168"; gene_type "protein_coding"; gene_status "KNOWN"; gene_name "NCL"; transcript_status "NOVEL"; transcript_name "ENCODEHT000607168"; exon_number "4"; exon_id "ENSE00003664513.1"; talon_gene "9066"; talon_transcript "607168"; talon_exon "155665"; ccdsid "CCDS33397.1"; exon_status "KNOWN"; level "2"; protein_id "ENSP00000318195.4"; source "HAVANA"; tag "CCDS";
chr2	HAVANA	exon	231458266	231458389	.	-	.	gene_id "ENSG00000115053.15"; transcript_id "ENCODEHT000607168"; gene_type "protein_coding"; gene_status "KNOWN"; gene_name "NCL"; transcript_status "NOVEL"; transcript_name "ENCODEHT000607168"; exon_number "5"; exon_id "ENSE00003491987.1"; talon_gene "9066"; talon_transcript "607168"; talon_exon "155667"; ccdsid "CCDS33397.1"; exon_status "KNOWN"; level "2"; protein_id "ENSP00000318195.4"; source "HAVANA"; tag "CCDS";
chr2	HAVANA	exon	231457643	231457800	.	-	.	gene_id "ENSG00000115053.15"; transcript_id "ENCODEHT000607168"; gene_type "protein_coding"; gene_status "KNOWN"; gene_name "NCL"; transcript_status "NOVEL"; transcript_name "ENCODEHT000607168"; exon_number "6"; exon_id "ENSE00003605579.1"; talon_gene "9066"; talon_transcript "607168"; talon_exon "155669"; ccdsid "CCDS33397.1"; exon_status "KNOWN"; level "2"; protein_id "ENSP00000318195.4"; source "HAVANA"; tag "CCDS";
chr2	HAVANA	exon	231457001	231457124	.	-	.	gene_id "ENSG00000115053.15"; transcript_id "ENCODEHT000607168"; gene_type "protein_coding"; gene_status "KNOWN"; gene_name "NCL"; transcript_status "NOVEL"; transcript_name "ENCODEHT000607168"; exon_number "7"; exon_id "ENSE00003582671.1"; talon_gene "9066"; talon_transcript "607168"; talon_exon "155671"; ccdsid "CCDS33397.1"; exon_status "KNOWN"; level "2"; protein_id "ENSP00000318195.4"; source "HAVANA"; tag "CCDS";
chr2	HAVANA	exon	231456631	231456764	.	-	.	gene_id "ENSG00000115053.15"; transcript_id "ENCODEHT000607168"; gene_type "protein_coding"; gene_status "KNOWN"; gene_name "NCL"; transcript_status "NOVEL"; transcript_name "ENCODEHT000607168"; exon_number "8"; exon_id "ENSE00003638365.1"; talon_gene "9066"; talon_transcript "607168"; talon_exon "155673"; ccdsid "CCDS33397.1"; exon_status "KNOWN"; level "2"; protein_id "ENSP00000318195.4"; source "HAVANA"; tag "CCDS";
chr2	HAVANA	exon	231456010	231456136	.	-	.	gene_id "ENSG00000115053.15"; transcript_id "ENCODEHT000607168"; gene_type "protein_coding"; gene_status "KNOWN"; gene_name "NCL"; transcript_status "NOVEL"; transcript_name "ENCODEHT000607168"; exon_number "9"; exon_id "ENSE00003625107.1"; talon_gene "9066"; talon_transcript "607168"; talon_exon "155675"; ccdsid "CCDS33397.1"; exon_status "KNOWN"; level "2"; protein_id "ENSP00000318195.4"; source "HAVANA"; tag "CCDS";
chr2	HAVANA	exon	231455442	231455624	.	-	.	gene_id "ENSG00000115053.15"; transcript_id "ENCODEHT000607168"; gene_type "protein_coding"; gene_status "KNOWN"; gene_name "NCL"; transcript_status "NOVEL"; transcript_name "ENCODEHT000607168"; exon_number "10"; exon_id "ENSE00001787996.1"; talon_gene "9066"; talon_transcript "607168"; talon_exon "155688"; exon_status "KNOWN"; level "1"; protein_id "ENSP00000349410.5"; source "HAVANA"; tag "exp_conf";
chr2	TALON	transcript	231455442	231461932	.	-	.	gene_id "ENSG00000115053.15"; transcript_id "ENCODEHT000607169"; gene_name "NCL"; gene_status "KNOWN"; gene_type "protein_coding"; transcript_status "NOVEL"; transcript_name "ENCODEHT000607169"; talon_gene "9066"; talon_transcript "607169"; ISM-prefix_to_IDs "605435,605800,605934,606879,606985"; ISM-prefix_transcript "TRUE"; ISM-suffix_to_IDs "606034"; ISM-suffix_transcript "TRUE"; ISM_to_IDs "32099,605435,605443,605444,605468,605469,605472,605489,605517,605529,605538,605716,605800,605934,606034,606086,606384,606386,606398,606667,606723,606734,606879,606985,607153,607154"; ISM_transcript "TRUE";
chr2	TALON	exon	231461540	231461932	.	-	.	gene_id "ENSG00000115053.15"; transcript_id "ENCODEHT000607169"; gene_type "protein_coding"; gene_status "KNOWN"; gene_name "NCL"; transcript_status "NOVEL"; transcript_name "ENCODEHT000607169"; exon_number "1"; exon_id "1391720"; talon_gene "9066"; talon_transcript "607169"; talon_exon "1391720"; exon_status "NOVEL";
chr2	HAVANA	exon	231460669	231460866	.	-	.	gene_id "ENSG00000115053.15"; transcript_id "ENCODEHT000607169"; gene_type "protein_coding"; gene_status "KNOWN"; gene_name "NCL"; transcript_status "NOVEL"; transcript_name "ENCODEHT000607169"; exon_number "2"; exon_id "ENSE00003644527.1"; talon_gene "9066"; talon_transcript "607169"; talon_exon "155659"; ccdsid "CCDS33397.1"; exon_status "KNOWN"; level "2"; protein_id "ENSP00000318195.4"; source "HAVANA"; tag "CCDS";
chr2	HAVANA	exon	231460478	231460564	.	-	.	gene_id "ENSG00000115053.15"; transcript_id "ENCODEHT000607169"; gene_type "protein_coding"; gene_status "KNOWN"; gene_name "NCL"; transcript_status "NOVEL"; transcript_name "ENCODEHT000607169"; exon_number "3"; exon_id "ENSE00003602640.1"; talon_gene "9066"; talon_transcript "607169"; talon_exon "155661"; ccdsid "CCDS33397.1"; exon_status "KNOWN"; level "2"; protein_id "ENSP00000318195.4"; source "HAVANA"; tag "CCDS";
chr2	HAVANA	exon	231460152	231460293	.	-	.	gene_id "ENSG00000115053.15"; transcript_id "ENCODEHT000607169"; gene_type "protein_coding"; gene_status "KNOWN"; gene_name "NCL"; transcript_status "NOVEL"; transcript_name "ENCODEHT000607169"; exon_number "4"; exon_id "ENSE00003576400.1"; talon_gene "9066"; talon_transcript "607169"; talon_exon "155663"; ccdsid "CCDS33397.1"; exon_status "KNOWN"; level "2"; protein_id "ENSP00000318195.4"; source "HAVANA"; tag "CCDS";
chr2	HAVANA	exon	231459001	231459125	.	-	.	gene_id "ENSG00000115053.15"; transcript_id "ENCODEHT000607169"; gene_type "protein_coding"; gene_status "KNOWN"; gene_name "NCL"; transcript_status "NOVEL"; transcript_name "ENCODEHT000607169"; exon_number "5"; exon_id "ENSE00003664513.1"; talon_gene "9066"; talon_transcript "607169"; talon_exon "155665"; ccdsid "CCDS33397.1"; exon_status "KNOWN"; level "2"; protein_id "ENSP00000318195.4"; source "HAVANA"; tag "CCDS";
chr2	HAVANA	exon	231458266	231458389	.	-	.	gene_id "ENSG00000115053.15"; transcript_id "ENCODEHT000607169"; gene_type "protein_coding"; gene_status "KNOWN"; gene_name "NCL"; transcript_status "NOVEL"; transcript_name "ENCODEHT000607169"; exon_number "6"; exon_id "ENSE00003491987.1"; talon_gene "9066"; talon_transcript "607169"; talon_exon "155667"; ccdsid "CCDS33397.1"; exon_status "KNOWN"; level "2"; protein_id "ENSP00000318195.4"; source "HAVANA"; tag "CCDS";
chr2	HAVANA	exon	231457643	231457800	.	-	.	gene_id "ENSG00000115053.15"; transcript_id "ENCODEHT000607169"; gene_type "protein_coding"; gene_status "KNOWN"; gene_name "NCL"; transcript_status "NOVEL"; transcript_name "ENCODEHT000607169"; exon_number "7"; exon_id "ENSE00003605579.1"; talon_gene "9066"; talon_transcript "607169"; talon_exon "155669"; ccdsid "CCDS33397.1"; exon_status "KNOWN"; level "2"; protein_id "ENSP00000318195.4"; source "HAVANA"; tag "CCDS";
chr2	HAVANA	exon	231457001	231457124	.	-	.	gene_id "ENSG00000115053.15"; transcript_id "ENCODEHT000607169"; gene_type "protein_coding"; gene_status "KNOWN"; gene_name "NCL"; transcript_status "NOVEL"; transcript_name "ENCODEHT000607169"; exon_number "8"; exon_id "ENSE00003582671.1"; talon_gene "9066"; talon_transcript "607169"; talon_exon "155671"; ccdsid "CCDS33397.1"; exon_status "KNOWN"; level "2"; protein_id "ENSP00000318195.4"; source "HAVANA"; tag "CCDS";
chr2	HAVANA	exon	231456631	231456764	.	-	.	gene_id "ENSG00000115053.15"; transcript_id "ENCODEHT000607169"; gene_type "protein_coding"; gene_status "KNOWN"; gene_name "NCL"; transcript_status "NOVEL"; transcript_name "ENCODEHT000607169"; exon_number "9"; exon_id "ENSE00003638365.1"; talon_gene "9066"; talon_transcript "607169"; talon_exon "155673"; ccdsid "CCDS33397.1"; exon_status "KNOWN"; level "2"; protein_id "ENSP00000318195.4"; source "HAVANA"; tag "CCDS";
chr2	HAVANA	exon	231456010	231456136	.	-	.	gene_id "ENSG00000115053.15"; transcript_id "ENCODEHT000607169"; gene_type "protein_coding"; gene_status "KNOWN"; gene_name "NCL"; transcript_status "NOVEL"; transcript_name "ENCODEHT000607169"; exon_number "10"; exon_id "ENSE00003625107.1"; talon_gene "9066"; talon_transcript "607169"; talon_exon "155675"; ccdsid "CCDS33397.1"; exon_status "KNOWN"; level "2"; protein_id "ENSP00000318195.4"; source "HAVANA"; tag "CCDS";
chr2	HAVANA	exon	231455442	231455624	.	-	.	gene_id "ENSG00000115053.15"; transcript_id "ENCODEHT000607169"; gene_type "protein_coding"; gene_status "KNOWN"; gene_name "NCL"; transcript_status "NOVEL"; transcript_name "ENCODEHT000607169"; exon_number "11"; exon_id "ENSE00001787996.1"; talon_gene "9066"; talon_transcript "607169"; talon_exon "155688"; exon_status "KNOWN"; level "1"; protein_id "ENSP00000349410.5"; source "HAVANA"; tag "exp_conf";
chr2	TALON	transcript	231455505	231457410	.	-	.	gene_id "ENSG00000115053.15"; transcript_id "ENCODEHT000607174"; gene_name "NCL"; gene_status "KNOWN"; gene_type "protein_coding"; transcript_status "NOVEL"; transcript_name "ENCODEHT000607174"; talon_gene "9066"; talon_transcript "607174"; ISM-prefix_to_IDs "605447"; ISM-prefix_transcript "TRUE"; ISM-suffix_to_IDs "32101,605851,606034,606331,607166,607168,607169,607170,607172,607173"; ISM-suffix_transcript "TRUE"; ISM_to_IDs "32099,32100,32101,605434,605435,605436,605437,605438,605440,605443,605444,605446,605447,605448,605451,605453,605460,605468,605469,605470,605472,605478,605479,605480,605481,605489,605492,605503,605508,605512,605513,605517,605529,605535,605538,605552,605585,605629,605716,605786,605800,605823,605824,605831,605851,605872,605922,605934,605939,605943,605952,605999,606003,606007,606034,606086,606329,606331,606384,606386,606398,606556,606637,606667,606723,606724,606725,606734,606735,606743,606748,606836,606837,606870,606874,606879,606880,606883,606899,606903,606931,606985,606988,607016,607028,607058,607061,607068,607100,607125,607131,607135,607153,607154,607156,607166,607168,607169,607170,607172,607173"; ISM_transcript "TRUE";
chr2	HAVANA	exon	231457001	231457410	.	-	.	gene_id "ENSG00000115053.15"; transcript_id "ENCODEHT000607174"; gene_type "protein_coding"; gene_status "KNOWN"; gene_name "NCL"; transcript_status "NOVEL"; transcript_name "ENCODEHT000607174"; exon_number "1"; exon_id "ENSE00001883011.1"; talon_gene "9066"; talon_transcript "607174"; talon_exon "155689"; exon_status "KNOWN"; level "2"; source "HAVANA";
chr2	HAVANA	exon	231456631	231456764	.	-	.	gene_id "ENSG00000115053.15"; transcript_id "ENCODEHT000607174"; gene_type "protein_coding"; gene_status "KNOWN"; gene_name "NCL"; transcript_status "NOVEL"; transcript_name "ENCODEHT000607174"; exon_number "2"; exon_id "ENSE00003638365.1"; talon_gene "9066"; talon_transcript "607174"; talon_exon "155673"; ccdsid "CCDS33397.1"; exon_status "KNOWN"; level "2"; protein_id "ENSP00000318195.4"; source "HAVANA"; tag "CCDS";
chr2	HAVANA	exon	231456010	231456136	.	-	.	gene_id "ENSG00000115053.15"; transcript_id "ENCODEHT000607174"; gene_type "protein_coding"; gene_status "KNOWN"; gene_name "NCL"; transcript_status "NOVEL"; transcript_name "ENCODEHT000607174"; exon_number "3"; exon_id "ENSE00003625107.1"; talon_gene "9066"; talon_transcript "607174"; talon_exon "155675"; ccdsid "CCDS33397.1"; exon_status "KNOWN"; level "2"; protein_id "ENSP00000318195.4"; source "HAVANA"; tag "CCDS";
chr2	TALON	exon	231455505	231455624	.	-	.	gene_id "ENSG00000115053.15"; transcript_id "ENCODEHT000607174"; gene_type "protein_coding"; gene_status "KNOWN"; gene_name "NCL"; transcript_status "NOVEL"; transcript_name "ENCODEHT000607174"; exon_number "4"; exon_id "1393629"; talon_gene "9066"; talon_transcript "607174"; talon_exon "1393629"; exon_status "NOVEL";
chr2	HAVANA	transcript	231456010	231457410	.	-	.	gene_id "ENSG00000115053.15"; transcript_id "ENST00000466274.1"; gene_name "NCL"; gene_status "KNOWN"; gene_type "protein_coding"; transcript_type "retained_intron"; transcript_status "KNOWN"; transcript_name "NCL-208"; talon_gene "9066"; talon_transcript "32102"; havana_transcript "OTTHUMT00000332746.1"; level "2"; source "HAVANA"; transcript_support_level "2";
chr2	HAVANA	exon	231457001	231457410	.	-	.	gene_id "ENSG00000115053.15"; transcript_id "ENST00000466274.1"; gene_type "protein_coding"; gene_status "KNOWN"; gene_name "NCL"; transcript_type "retained_intron"; transcript_status "KNOWN"; transcript_name "NCL-208"; exon_number "1"; exon_id "ENSE00001883011.1"; talon_gene "9066"; talon_transcript "32102"; talon_exon "155689"; exon_status "KNOWN"; level "2"; source "HAVANA";
chr2	HAVANA	exon	231456631	231456764	.	-	.	gene_id "ENSG00000115053.15"; transcript_id "ENST00000466274.1"; gene_type "protein_coding"; gene_status "KNOWN"; gene_name "NCL"; transcript_type "retained_intron"; transcript_status "KNOWN"; transcript_name "NCL-208"; exon_number "2"; exon_id "ENSE00003638365.1"; talon_gene "9066"; talon_transcript "32102"; talon_exon "155673"; ccdsid "CCDS33397.1"; exon_status "KNOWN"; level "2"; protein_id "ENSP00000318195.4"; source "HAVANA"; tag "CCDS";
chr2	HAVANA	exon	231456010	231456136	.	-	.	gene_id "ENSG00000115053.15"; transcript_id "ENST00000466274.1"; gene_type "protein_coding"; gene_status "KNOWN"; gene_name "NCL"; transcript_type "retained_intron"; transcript_status "KNOWN"; transcript_name "NCL-208"; exon_number "3"; exon_id "ENSE00003625107.1"; talon_gene "9066"; talon_transcript "32102"; talon_exon "155675"; ccdsid "CCDS33397.1"; exon_status "KNOWN"; level "2"; protein_id "ENSP00000318195.4"; source "HAVANA"; tag "CCDS";
chr2	TALON	transcript	231456010	231461594	.	-	.	gene_id "ENSG00000115053.15"; transcript_id "ENCODEHT000607200"; gene_name "NCL"; gene_status "KNOWN"; gene_type "protein_coding"; transcript_status "NOVEL"; transcript_name "ENCODEHT000607200"; talon_gene "9066"; talon_transcript "607200"; ISM-prefix_to_IDs "605435,605800,605881,605934,606879,606985,607169"; ISM-prefix_transcript "TRUE"; ISM-suffix_to_IDs "607199"; ISM-suffix_transcript "TRUE"; ISM_to_IDs "32099,605435,605443,605444,605468,605469,605472,605489,605517,605529,605538,605716,605800,605881,605934,606034,606086,606384,606386,606398,606667,606723,606734,606879,606985,607153,607154,607169,607183,607199"; ISM_transcript "TRUE";
chr2	TALON	exon	231461540	231461594	.	-	.	gene_id "ENSG00000115053.15"; transcript_id "ENCODEHT000607200"; gene_type "protein_coding"; gene_status "KNOWN"; gene_name "NCL"; transcript_status "NOVEL"; transcript_name "ENCODEHT000607200"; exon_number "1"; exon_id "1392011"; talon_gene "9066"; talon_transcript "607200"; talon_exon "1392011"; exon_status "NOVEL";
chr2	HAVANA	exon	231460669	231460866	.	-	.	gene_id "ENSG00000115053.15"; transcript_id "ENCODEHT000607200"; gene_type "protein_coding"; gene_status "KNOWN"; gene_name "NCL"; transcript_status "NOVEL"; transcript_name "ENCODEHT000607200"; exon_number "2"; exon_id "ENSE00003644527.1"; talon_gene "9066"; talon_transcript "607200"; talon_exon "155659"; ccdsid "CCDS33397.1"; exon_status "KNOWN"; level "2"; protein_id "ENSP00000318195.4"; source "HAVANA"; tag "CCDS";
chr2	HAVANA	exon	231460478	231460564	.	-	.	gene_id "ENSG00000115053.15"; transcript_id "ENCODEHT000607200"; gene_type "protein_coding"; gene_status "KNOWN"; gene_name "NCL"; transcript_status "NOVEL"; transcript_name "ENCODEHT000607200"; exon_number "3"; exon_id "ENSE00003602640.1"; talon_gene "9066"; talon_transcript "607200"; talon_exon "155661"; ccdsid "CCDS33397.1"; exon_status "KNOWN"; level "2"; protein_id "ENSP00000318195.4"; source "HAVANA"; tag "CCDS";
chr2	HAVANA	exon	231460152	231460293	.	-	.	gene_id "ENSG00000115053.15"; transcript_id "ENCODEHT000607200"; gene_type "protein_coding"; gene_status "KNOWN"; gene_name "NCL"; transcript_status "NOVEL"; transcript_name "ENCODEHT000607200"; exon_number "4"; exon_id "ENSE00003576400.1"; talon_gene "9066"; talon_transcript "607200"; talon_exon "155663"; ccdsid "CCDS33397.1"; exon_status "KNOWN"; level "2"; protein_id "ENSP00000318195.4"; source "HAVANA"; tag "CCDS";
chr2	HAVANA	exon	231459001	231459125	.	-	.	gene_id "ENSG00000115053.15"; transcript_id "ENCODEHT000607200"; gene_type "protein_coding"; gene_status "KNOWN"; gene_name "NCL"; transcript_status "NOVEL"; transcript_name "ENCODEHT000607200"; exon_number "5"; exon_id "ENSE00003664513.1"; talon_gene "9066"; talon_transcript "607200"; talon_exon "155665"; ccdsid "CCDS33397.1"; exon_status "KNOWN"; level "2"; protein_id "ENSP00000318195.4"; source "HAVANA"; tag "CCDS";
chr2	HAVANA	exon	231458266	231458389	.	-	.	gene_id "ENSG00000115053.15"; transcript_id "ENCODEHT000607200"; gene_type "protein_coding"; gene_status "KNOWN"; gene_name "NCL"; transcript_status "NOVEL"; transcript_name "ENCODEHT000607200"; exon_number "6"; exon_id "ENSE00003491987.1"; talon_gene "9066"; talon_transcript "607200"; talon_exon "155667"; ccdsid "CCDS33397.1"; exon_status "KNOWN"; level "2"; protein_id "ENSP00000318195.4"; source "HAVANA"; tag "CCDS";
chr2	HAVANA	exon	231457643	231457800	.	-	.	gene_id "ENSG00000115053.15"; transcript_id "ENCODEHT000607200"; gene_type "protein_coding"; gene_status "KNOWN"; gene_name "NCL"; transcript_status "NOVEL"; transcript_name "ENCODEHT000607200"; exon_number "7"; exon_id "ENSE00003605579.1"; talon_gene "9066"; talon_transcript "607200"; talon_exon "155669"; ccdsid "CCDS33397.1"; exon_status "KNOWN"; level "2"; protein_id "ENSP00000318195.4"; source "HAVANA"; tag "CCDS";
chr2	HAVANA	exon	231457001	231457124	.	-	.	gene_id "ENSG00000115053.15"; transcript_id "ENCODEHT000607200"; gene_type "protein_coding"; gene_status "KNOWN"; gene_name "NCL"; transcript_status "NOVEL"; transcript_name "ENCODEHT000607200"; exon_number "8"; exon_id "ENSE00003582671.1"; talon_gene "9066"; talon_transcript "607200"; talon_exon "155671"; ccdsid "CCDS33397.1"; exon_status "KNOWN"; level "2"; protein_id "ENSP00000318195.4"; source "HAVANA"; tag "CCDS";
chr2	HAVANA	exon	231456631	231456764	.	-	.	gene_id "ENSG00000115053.15"; transcript_id "ENCODEHT000607200"; gene_type "protein_coding"; gene_status "KNOWN"; gene_name "NCL"; transcript_status "NOVEL"; transcript_name "ENCODEHT000607200"; exon_number "9"; exon_id "ENSE00003638365.1"; talon_gene "9066"; talon_transcript "607200"; talon_exon "155673"; ccdsid "CCDS33397.1"; exon_status "KNOWN"; level "2"; protein_id "ENSP00000318195.4"; source "HAVANA"; tag "CCDS";
chr2	HAVANA	exon	231456010	231456136	.	-	.	gene_id "ENSG00000115053.15"; transcript_id "ENCODEHT000607200"; gene_type "protein_coding"; gene_status "KNOWN"; gene_name "NCL"; transcript_status "NOVEL"; transcript_name "ENCODEHT000607200"; exon_number "10"; exon_id "ENSE00003625107.1"; talon_gene "9066"; talon_transcript "607200"; talon_exon "155675"; ccdsid "CCDS33397.1"; exon_status "KNOWN"; level "2"; protein_id "ENSP00000318195.4"; source "HAVANA"; tag "CCDS";
chr2	TALON	transcript	231456010	231460725	.	-	.	gene_id "ENSG00000115053.15"; transcript_id "ENCODEHT000607201"; gene_name "NCL"; gene_status "KNOWN"; gene_type "protein_coding"; transcript_status "NOVEL"; transcript_name "ENCODEHT000607201"; talon_gene "9066"; talon_transcript "607201"; ISM-prefix_to_IDs "605434,606837,607068,607168"; ISM-prefix_transcript "TRUE"; ISM-suffix_to_IDs "607199,607200"; ISM-suffix_transcript "TRUE"; ISM_to_IDs "32099,605434,605435,605443,605444,605468,605469,605472,605489,605492,605517,605529,605538,605716,605800,605881,605934,606034,606086,606384,606386,606398,606667,606723,606734,606748,606837,606879,606899,606985,607058,607068,607153,607154,607168,607169,607183,607199,607200"; ISM_transcript "TRUE";
chr2	HAVANA	exon	231460669	231460725	.	-	.	gene_id "ENSG00000115053.15"; transcript_id "ENCODEHT000607201"; gene_type "protein_coding"; gene_status "KNOWN"; gene_name "NCL"; transcript_status "NOVEL"; transcript_name "ENCODEHT000607201"; exon_number "1"; exon_id "ENSE00001948988.1"; talon_gene "9066"; talon_transcript "607201"; talon_exon "155690"; exon_status "KNOWN"; level "2"; source "HAVANA";
chr2	HAVANA	exon	231460478	231460564	.	-	.	gene_id "ENSG00000115053.15"; transcript_id "ENCODEHT000607201"; gene_type "protein_coding"; gene_status "KNOWN"; gene_name "NCL"; transcript_status "NOVEL"; transcript_name "ENCODEHT000607201"; exon_number "2"; exon_id "ENSE00003602640.1"; talon_gene "9066"; talon_transcript "607201"; talon_exon "155661"; ccdsid "CCDS33397.1"; exon_status "KNOWN"; level "2"; protein_id "ENSP00000318195.4"; source "HAVANA"; tag "CCDS";
chr2	HAVANA	exon	231460152	231460293	.	-	.	gene_id "ENSG00000115053.15"; transcript_id "ENCODEHT000607201"; gene_type "protein_coding"; gene_status "KNOWN"; gene_name "NCL"; transcript_status "NOVEL"; transcript_name "ENCODEHT000607201"; exon_number "3"; exon_id "ENSE00003576400.1"; talon_gene "9066"; talon_transcript "607201"; talon_exon "155663"; ccdsid "CCDS33397.1"; exon_status "KNOWN"; level "2"; protein_id "ENSP00000318195.4"; source "HAVANA"; tag "CCDS";
chr2	HAVANA	exon	231459001	231459125	.	-	.	gene_id "ENSG00000115053.15"; transcript_id "ENCODEHT000607201"; gene_type "protein_coding"; gene_status "KNOWN"; gene_name "NCL"; transcript_status "NOVEL"; transcript_name "ENCODEHT000607201"; exon_number "4"; exon_id "ENSE00003664513.1"; talon_gene "9066"; talon_transcript "607201"; talon_exon "155665"; ccdsid "CCDS33397.1"; exon_status "KNOWN"; level "2"; protein_id "ENSP00000318195.4"; source "HAVANA"; tag "CCDS";
chr2	HAVANA	exon	231458266	231458389	.	-	.	gene_id "ENSG00000115053.15"; transcript_id "ENCODEHT000607201"; gene_type "protein_coding"; gene_status "KNOWN"; gene_name "NCL"; transcript_status "NOVEL"; transcript_name "ENCODEHT000607201"; exon_number "5"; exon_id "ENSE00003491987.1"; talon_gene "9066"; talon_transcript "607201"; talon_exon "155667"; ccdsid "CCDS33397.1"; exon_status "KNOWN"; level "2"; protein_id "ENSP00000318195.4"; source "HAVANA"; tag "CCDS";
chr2	HAVANA	exon	231457643	231457800	.	-	.	gene_id "ENSG00000115053.15"; transcript_id "ENCODEHT000607201"; gene_type "protein_coding"; gene_status "KNOWN"; gene_name "NCL"; transcript_status "NOVEL"; transcript_name "ENCODEHT000607201"; exon_number "6"; exon_id "ENSE00003605579.1"; talon_gene "9066"; talon_transcript "607201"; talon_exon "155669"; ccdsid "CCDS33397.1"; exon_status "KNOWN"; level "2"; protein_id "ENSP00000318195.4"; source "HAVANA"; tag "CCDS";
chr2	HAVANA	exon	231457001	231457124	.	-	.	gene_id "ENSG00000115053.15"; transcript_id "ENCODEHT000607201"; gene_type "protein_coding"; gene_status "KNOWN"; gene_name "NCL"; transcript_status "NOVEL"; transcript_name "ENCODEHT000607201"; exon_number "7"; exon_id "ENSE00003582671.1"; talon_gene "9066"; talon_transcript "607201"; talon_exon "155671"; ccdsid "CCDS33397.1"; exon_status "KNOWN"; level "2"; protein_id "ENSP00000318195.4"; source "HAVANA"; tag "CCDS";
chr2	HAVANA	exon	231456631	231456764	.	-	.	gene_id "ENSG00000115053.15"; transcript_id "ENCODEHT000607201"; gene_type "protein_coding"; gene_status "KNOWN"; gene_name "NCL"; transcript_status "NOVEL"; transcript_name "ENCODEHT000607201"; exon_number "8"; exon_id "ENSE00003638365.1"; talon_gene "9066"; talon_transcript "607201"; talon_exon "155673"; ccdsid "CCDS33397.1"; exon_status "KNOWN"; level "2"; protein_id "ENSP00000318195.4"; source "HAVANA"; tag "CCDS";
chr2	HAVANA	exon	231456010	231456136	.	-	.	gene_id "ENSG00000115053.15"; transcript_id "ENCODEHT000607201"; gene_type "protein_coding"; gene_status "KNOWN"; gene_name "NCL"; transcript_status "NOVEL"; transcript_name "ENCODEHT000607201"; exon_number "9"; exon_id "ENSE00003625107.1"; talon_gene "9066"; talon_transcript "607201"; talon_exon "155675"; ccdsid "CCDS33397.1"; exon_status "KNOWN"; level "2"; protein_id "ENSP00000318195.4"; source "HAVANA"; tag "CCDS";
chr2	TALON	transcript	231456010	231456674	.	-	.	gene_id "ENSG00000115053.15"; transcript_id "ENCODEHT000607204"; gene_name "NCL"; gene_status "KNOWN"; gene_type "protein_coding"; transcript_status "NOVEL"; transcript_name "ENCODEHT000607204"; talon_gene "9066"; talon_transcript "607204"; ISM-prefix_to_IDs "605456,607051,607171"; ISM-prefix_transcript "TRUE"; ISM-suffix_to_IDs "32102,607199,607200,607201"; ISM-suffix_transcript "TRUE"; ISM_to_IDs "32099,32100,32101,32102,605434,605435,605436,605437,605438,605440,605443,605444,605446,605447,605448,605450,605451,605453,605456,605460,605468,605469,605470,605472,605478,605479,605480,605481,605489,605492,605503,605508,605512,605513,605517,605529,605535,605538,605552,605585,605629,605716,605786,605800,605823,605824,605831,605851,605872,605881,605922,605934,605939,605943,605952,605999,606003,606007,606008,606034,606043,606086,606329,606331,606384,606386,606398,606556,606637,606667,606723,606724,606725,606730,606734,606735,606743,606748,606836,606837,606859,606870,606874,606879,606880,606883,606899,606903,606931,606985,606988,606989,607016,607028,607051,607058,607059,607061,607068,607100,607125,607131,607135,607153,607154,607156,607158,607159,607166,607168,607169,607170,607171,607172,607173,607174,607175,607176,607177,607178,607179,607181,607183,607185,607186,607187,607191,607194,607198,607199,607200,607201"; ISM_transcript "TRUE";
chr2	TALON	exon	231456631	231456674	.	-	.	gene_id "ENSG00000115053.15"; transcript_id "ENCODEHT000607204"; gene_type "protein_coding"; gene_status "KNOWN"; gene_name "NCL"; transcript_status "NOVEL"; transcript_name "ENCODEHT000607204"; exon_number "1"; exon_id "1393437"; talon_gene "9066"; talon_transcript "607204"; talon_exon "1393437"; exon_status "NOVEL";
chr2	HAVANA	exon	231456010	231456136	.	-	.	gene_id "ENSG00000115053.15"; transcript_id "ENCODEHT000607204"; gene_type "protein_coding"; gene_status "KNOWN"; gene_name "NCL"; transcript_status "NOVEL"; transcript_name "ENCODEHT000607204"; exon_number "2"; exon_id "ENSE00003625107.1"; talon_gene "9066"; talon_transcript "607204"; talon_exon "155675"; ccdsid "CCDS33397.1"; exon_status "KNOWN"; level "2"; protein_id "ENSP00000318195.4"; source "HAVANA"; tag "CCDS";
chr2	TALON	transcript	231461540	231464379	.	-	.	gene_id "ENSG00000115053.15"; transcript_id "ENCODEHT000607479"; gene_name "NCL"; gene_status "KNOWN"; gene_type "protein_coding"; transcript_status "NOVEL"; transcript_name "ENCODEHT000607479"; talon_gene "9066"; talon_transcript "607479"; ISM-prefix_to_IDs "32099,605438,605440,605444,605450,605451,605453,605464,605470,605472,605474,605478,605503,605512,605513,605535,605538,605585,605872,605939,605943,605949,606003,606034,606043,606049,606292,606329,606331,606384,606637,606725,606730,606735,606743,606748,606859,606899,607135,607153,607186,607199,607209,607233,607254,607257,607259,607263,607270,607272,607293,607311,607322,607325,607351,607364,607367,607368,607372,607385,607390"; ISM-prefix_transcript "TRUE"; ISM_to_IDs "32099,605438,605440,605444,605450,605451,605453,605464,605470,605472,605474,605478,605503,605512,605513,605535,605538,605585,605872,605939,605943,605949,606003,606034,606043,606049,606292,606329,606331,606384,606637,606725,606730,606735,606743,606748,606859,606899,607135,607153,607186,607199,607209,607233,607254,607257,607259,607263,607270,607272,607293,607311,607322,607325,607351,607364,607367,607368,607372,607385,607390"; ISM_transcript "TRUE";
chr2	HAVANA	exon	231464336	231464379	.	-	.	gene_id "ENSG00000115053.15"; transcript_id "ENCODEHT000607479"; gene_type "protein_coding"; gene_status "KNOWN"; gene_name "NCL"; transcript_status "NOVEL"; transcript_name "ENCODEHT000607479"; exon_number "1"; exon_id "ENSE00001907442.1"; talon_gene "9066"; talon_transcript "607479"; talon_exon "155704"; exon_status "KNOWN"; level "2"; source "HAVANA";
chr2	HAVANA	exon	231463200	231463316	.	-	.	gene_id "ENSG00000115053.15"; transcript_id "ENCODEHT000607479"; gene_type "protein_coding"; gene_status "KNOWN"; gene_name "NCL"; transcript_status "NOVEL"; transcript_name "ENCODEHT000607479"; exon_number "2"; exon_id "ENSE00003662537.1"; talon_gene "9066"; talon_transcript "607479"; talon_exon "155655"; ccdsid "CCDS33397.1"; exon_status "KNOWN"; level "2"; protein_id "ENSP00000318195.4"; source "HAVANA"; tag "CCDS";
chr2	HAVANA	exon	231461540	231462017	.	-	.	gene_id "ENSG00000115053.15"; transcript_id "ENCODEHT000607479"; gene_type "protein_coding"; gene_status "KNOWN"; gene_name "NCL"; transcript_status "NOVEL"; transcript_name "ENCODEHT000607479"; exon_number "3"; exon_id "ENSE00003573152.1"; talon_gene "9066"; talon_transcript "607479"; talon_exon "155657"; ccdsid "CCDS33397.1"; exon_status "KNOWN"; level "2"; protein_id "ENSP00000318195.4"; source "HAVANA"; tag "CCDS";
chr2	HAVANA	transcript	231461594	231464207	.	-	.	gene_id "ENSG00000115053.15"; transcript_id "ENST00000454824.5"; gene_name "NCL"; gene_status "KNOWN"; gene_type "protein_coding"; transcript_type "protein_coding"; transcript_status "KNOWN"; transcript_name "NCL-206"; talon_gene "9066"; talon_transcript "32104"; havana_transcript "OTTHUMT00000332740.3"; level "2"; protein_id "ENSP00000401620.1"; source "HAVANA"; tag "cds_end_NF"; transcript_support_level "3";
chr2	HAVANA	exon	231464143	231464207	.	-	.	gene_id "ENSG00000115053.15"; transcript_id "ENST00000454824.5"; gene_type "protein_coding"; gene_status "KNOWN"; gene_name "NCL"; transcript_type "protein_coding"; transcript_status "KNOWN"; transcript_name "NCL-206"; exon_number "1"; exon_id "ENSE00001689219.1"; talon_gene "9066"; talon_transcript "32104"; talon_exon "155692"; exon_status "KNOWN"; level "2"; protein_id "ENSP00000401620.1"; source "HAVANA"; tag "cds_end_NF";
chr2	HAVANA	exon	231463200	231463316	.	-	.	gene_id "ENSG00000115053.15"; transcript_id "ENST00000454824.5"; gene_type "protein_coding"; gene_status "KNOWN"; gene_name "NCL"; transcript_type "protein_coding"; transcript_status "KNOWN"; transcript_name "NCL-206"; exon_number "2"; exon_id "ENSE00003662537.1"; talon_gene "9066"; talon_transcript "32104"; talon_exon "155655"; ccdsid "CCDS33397.1"; exon_status "KNOWN"; level "2"; protein_id "ENSP00000318195.4"; source "HAVANA"; tag "CCDS";
chr2	HAVANA	exon	231461594	231462017	.	-	.	gene_id "ENSG00000115053.15"; transcript_id "ENST00000454824.5"; gene_type "protein_coding"; gene_status "KNOWN"; gene_name "NCL"; transcript_type "protein_coding"; transcript_status "KNOWN"; transcript_name "NCL-206"; exon_number "3"; exon_id "ENSE00001428855.3"; talon_gene "9066"; talon_transcript "32104"; talon_exon "155694"; exon_status "KNOWN"; level "2"; protein_id "ENSP00000401620.1"; source "HAVANA"; tag "cds_end_NF";
chr2	HAVANA	transcript	231461607	231464199	.	-	.	gene_id "ENSG00000115053.15"; transcript_id "ENST00000417652.5"; gene_name "NCL"; gene_status "KNOWN"; gene_type "protein_coding"; transcript_type "protein_coding"; transcript_status "KNOWN"; transcript_name "NCL-203"; talon_gene "9066"; talon_transcript "32105"; havana_transcript "OTTHUMT00000332741.2"; level "2"; protein_id "ENSP00000392747.1"; source "HAVANA"; tag "cds_end_NF"; transcript_support_level "4";
chr2	HAVANA	exon	231464160	231464199	.	-	.	gene_id "ENSG00000115053.15"; transcript_id "ENST00000417652.5"; gene_type "protein_coding"; gene_status "KNOWN"; gene_name "NCL"; transcript_type "protein_coding"; transcript_status "KNOWN"; transcript_name "NCL-203"; exon_number "1"; exon_id "ENSE00001788837.1"; talon_gene "9066"; talon_transcript "32105"; talon_exon "155695"; exon_status "KNOWN"; level "2"; protein_id "ENSP00000392747.1"; source "HAVANA"; tag "cds_end_NF";
chr2	HAVANA	exon	231463200	231463316	.	-	.	gene_id "ENSG00000115053.15"; transcript_id "ENST00000417652.5"; gene_type "protein_coding"; gene_status "KNOWN"; gene_name "NCL"; transcript_type "protein_coding"; transcript_status "KNOWN"; transcript_name "NCL-203"; exon_number "2"; exon_id "ENSE00003662537.1"; talon_gene "9066"; talon_transcript "32105"; talon_exon "155655"; ccdsid "CCDS33397.1"; exon_status "KNOWN"; level "2"; protein_id "ENSP00000318195.4"; source "HAVANA"; tag "CCDS";
chr2	HAVANA	exon	231461607	231462017	.	-	.	gene_id "ENSG00000115053.15"; transcript_id "ENST00000417652.5"; gene_type "protein_coding"; gene_status "KNOWN"; gene_name "NCL"; transcript_type "protein_coding"; transcript_status "KNOWN"; transcript_name "NCL-203"; exon_number "3"; exon_id "ENSE00001731376.1"; talon_gene "9066"; talon_transcript "32105"; talon_exon "155697"; exon_status "KNOWN"; level "2"; protein_id "ENSP00000392747.1"; source "HAVANA"; tag "cds_end_NF";
chr2	HAVANA	transcript	231462992	231464379	.	-	.	gene_id "ENSG00000115053.15"; transcript_id "ENST00000484328.1"; gene_name "NCL"; gene_status "KNOWN"; gene_type "protein_coding"; transcript_type "retained_intron"; transcript_status "KNOWN"; transcript_name "NCL-209"; talon_gene "9066"; talon_transcript "32108"; havana_transcript "OTTHUMT00000332739.1"; level "2"; source "HAVANA"; transcript_support_level "2";
chr2	HAVANA	exon	231464336	231464379	.	-	.	gene_id "ENSG00000115053.15"; transcript_id "ENST00000484328.1"; gene_type "protein_coding"; gene_status "KNOWN"; gene_name "NCL"; transcript_type "retained_intron"; transcript_status "KNOWN"; transcript_name "NCL-209"; exon_number "1"; exon_id "ENSE00001907442.1"; talon_gene "9066"; talon_transcript "32108"; talon_exon "155704"; exon_status "KNOWN"; level "2"; source "HAVANA";
chr2	HAVANA	exon	231462992	231463316	.	-	.	gene_id "ENSG00000115053.15"; transcript_id "ENST00000484328.1"; gene_type "protein_coding"; gene_status "KNOWN"; gene_name "NCL"; transcript_type "retained_intron"; transcript_status "KNOWN"; transcript_name "NCL-209"; exon_number "2"; exon_id "ENSE00001823469.1"; talon_gene "9066"; talon_transcript "32108"; talon_exon "155705"; exon_status "KNOWN"; level "2"; source "HAVANA";
chr2	HAVANA	gene	231493708	231495299	.	-	.	gene_id "ENSG00000283312.1"; gene_name "AC017104.4"; gene_status "KNOWN"; gene_type "processed_pseudogene"; talon_gene "9070"; havana_gene "OTTHUMG00000191867.1"; level "2";
chr2	HAVANA	transcript	231493708	231495299	.	-	.	gene_id "ENSG00000283312.1"; transcript_id "ENST00000636283.1"; gene_name "AC017104.4"; gene_status "KNOWN"; gene_type "processed_pseudogene"; transcript_type "processed_pseudogene"; transcript_status "KNOWN"; transcript_name "AC017104.4-201"; talon_gene "9070"; talon_transcript "32112"; havana_transcript "OTTHUMT00000491007.1"; level "2"; ont "PGO:0000004"; source "HAVANA"; tag "basic"; transcript_support_level "NA";
chr2	HAVANA	exon	231493708	231495299	.	-	.	gene_id "ENSG00000283312.1"; transcript_id "ENST00000636283.1"; gene_type "processed_pseudogene"; gene_status "KNOWN"; gene_name "AC017104.4"; transcript_type "processed_pseudogene"; transcript_status "KNOWN"; transcript_name "AC017104.4-201"; exon_number "1"; exon_id "ENSE00003800852.1"; talon_gene "9070"; talon_transcript "32112"; talon_exon "155709"; exon_status "KNOWN"; level "2"; ont "PGO:0000004"; source "HAVANA"; tag "basic";
chr2	HAVANA	gene	231508426	231514339	.	-	.	gene_id "ENSG00000181798.2"; gene_name "LINC00471"; gene_status "KNOWN"; gene_type "lincRNA"; talon_gene "9073"; havana_gene "OTTHUMG00000133227.2"; level "2";
chr2	HAVANA	transcript	231508426	231514339	.	-	.	gene_id "ENSG00000181798.2"; transcript_id "ENST00000313064.2"; gene_name "LINC00471"; gene_status "KNOWN"; gene_type "lincRNA"; transcript_type "lincRNA"; transcript_status "KNOWN"; transcript_name "LINC00471-201"; talon_gene "9073"; talon_transcript "32115"; havana_transcript "OTTHUMT00000256963.2"; level "2"; source "HAVANA"; tag "basic"; transcript_support_level "1";
chr2	HAVANA	exon	231514082	231514339	.	-	.	gene_id "ENSG00000181798.2"; transcript_id "ENST00000313064.2"; gene_type "lincRNA"; gene_status "KNOWN"; gene_name "LINC00471"; transcript_type "lincRNA"; transcript_status "KNOWN"; transcript_name "LINC00471-201"; exon_number "1"; exon_id "ENSE00001250915.3"; talon_gene "9073"; talon_transcript "32115"; talon_exon "155720"; exon_status "KNOWN"; level "2"; source "HAVANA"; tag "basic";
chr2	HAVANA	exon	231513527	231513632	.	-	.	gene_id "ENSG00000181798.2"; transcript_id "ENST00000313064.2"; gene_type "lincRNA"; gene_status "KNOWN"; gene_name "LINC00471"; transcript_type "lincRNA"; transcript_status "KNOWN"; transcript_name "LINC00471-201"; exon_number "2"; exon_id "ENSE00001250937.1"; talon_gene "9073"; talon_transcript "32115"; talon_exon "155722"; exon_status "KNOWN"; level "2"; source "HAVANA"; tag "basic";
chr2	HAVANA	exon	231508426	231509343	.	-	.	gene_id "ENSG00000181798.2"; transcript_id "ENST00000313064.2"; gene_type "lincRNA"; gene_status "KNOWN"; gene_name "LINC00471"; transcript_type "lincRNA"; transcript_status "KNOWN"; transcript_name "LINC00471-201"; exon_number "3"; exon_id "ENSE00001250928.3"; talon_gene "9073"; talon_transcript "32115"; talon_exon "155724"; exon_status "KNOWN"; level "2"; source "HAVANA"; tag "basic";
chr2	HAVANA	gene	231523160	231530495	.	-	.	gene_id "ENSG00000171596.6"; gene_name "NMUR1"; gene_status "KNOWN"; gene_type "protein_coding"; talon_gene "9074"; havana_gene "OTTHUMG00000133225.2"; level "2";
chr2	HAVANA	transcript	231523160	231530495	.	-	.	gene_id "ENSG00000171596.6"; transcript_id "ENST00000305141.4"; gene_name "NMUR1"; gene_status "KNOWN"; gene_type "protein_coding"; transcript_type "protein_coding"; transcript_status "KNOWN"; transcript_name "NMUR1-201"; talon_gene "9074"; talon_transcript "32116"; ccdsid "CCDS2486.1"; havana_transcript "OTTHUMT00000256961.1"; level "2"; protein_id "ENSP00000305877.4"; source "HAVANA"; tag "CCDS"; transcript_support_level "1";
chr2	HAVANA	exon	231530359	231530495	.	-	.	gene_id "ENSG00000171596.6"; transcript_id "ENST00000305141.4"; gene_type "protein_coding"; gene_status "KNOWN"; gene_name "NMUR1"; transcript_type "protein_coding"; transcript_status "KNOWN"; transcript_name "NMUR1-201"; exon_number "1"; exon_id "ENSE00001348103.3"; talon_gene "9074"; talon_transcript "32116"; talon_exon "155725"; ccdsid "CCDS2486.1"; exon_status "KNOWN"; level "2"; protein_id "ENSP00000305877.4"; source "HAVANA"; tag "CCDS";
chr2	HAVANA	exon	231528123	231529017	.	-	.	gene_id "ENSG00000171596.6"; transcript_id "ENST00000305141.4"; gene_type "protein_coding"; gene_status "KNOWN"; gene_name "NMUR1"; transcript_type "protein_coding"; transcript_status "KNOWN"; transcript_name "NMUR1-201"; exon_number "2"; exon_id "ENSE00001146749.1"; talon_gene "9074"; talon_transcript "32116"; talon_exon "155727"; ccdsid "CCDS2486.1"; exon_status "KNOWN"; level "2"; protein_id "ENSP00000305877.4"; source "HAVANA"; tag "CCDS";
chr2	HAVANA	exon	231523160	231525425	.	-	.	gene_id "ENSG00000171596.6"; transcript_id "ENST00000305141.4"; gene_type "protein_coding"; gene_status "KNOWN"; gene_name "NMUR1"; transcript_type "protein_coding"; transcript_status "KNOWN"; transcript_name "NMUR1-201"; exon_number "3"; exon_id "ENSE00001276860.3"; talon_gene "9074"; talon_transcript "32116"; talon_exon "155729"; ccdsid "CCDS2486.1"; exon_status "KNOWN"; level "2"; protein_id "ENSP00000305877.4"; source "HAVANA"; tag "CCDS";
chr2	HAVANA	gene	231708509	231713268	.	+	.	gene_id "ENSG00000187514.16"; gene_name "PTMA"; gene_status "KNOWN"; gene_type "protein_coding"; talon_gene "9079"; havana_gene "OTTHUMG00000153810.3"; level "1"; tag "ncRNA_host";
chr2	HAVANA	transcript	231708509	231713541	.	+	.	gene_id "ENSG00000187514.16"; transcript_id "ENST00000409115.7"; gene_name "PTMA"; gene_status "KNOWN"; gene_type "protein_coding"; transcript_type "protein_coding"; transcript_status "KNOWN"; transcript_name "PTMA-202"; talon_gene "9079"; talon_transcript "32124"; ccdsid "CCDS46541.1"; havana_transcript "OTTHUMT00000332552.1"; level "2"; protein_id "ENSP00000386819.3"; source "HAVANA"; tag "CCDS"; transcript_support_level "1";
chr2	HAVANA	exon	231708509	231708751	.	+	.	gene_id "ENSG00000187514.16"; transcript_id "ENST00000409115.7"; gene_type "protein_coding"; gene_status "KNOWN"; gene_name "PTMA"; transcript_type "protein_coding"; transcript_status "KNOWN"; transcript_name "PTMA-202"; exon_number "1"; exon_id "ENSE00001873409.1"; talon_gene "9079"; talon_transcript "32124"; talon_exon "155751"; ccdsid "CCDS46541.1"; exon_status "KNOWN"; level "2"; protein_id "ENSP00000386819.3"; source "HAVANA"; tag "CCDS";
chr2	HAVANA	exon	231711348	231711419	.	+	.	gene_id "ENSG00000187514.16"; transcript_id "ENST00000409115.7"; gene_type "protein_coding"; gene_status "KNOWN"; gene_name "PTMA"; transcript_type "protein_coding"; transcript_status "KNOWN"; transcript_name "PTMA-202"; exon_number "2"; exon_id "ENSE00003559499.1"; talon_gene "9079"; talon_transcript "32124"; talon_exon "155736"; ccdsid "CCDS46541.1"; exon_status "KNOWN"; level "2"; protein_id "ENSP00000400406.1"; source "HAVANA"; tag "not_organism_supported";
chr2	HAVANA	exon	231711890	231711983	.	+	.	gene_id "ENSG00000187514.16"; transcript_id "ENST00000409115.7"; gene_type "protein_coding"; gene_status "KNOWN"; gene_name "PTMA"; transcript_type "protein_coding"; transcript_status "KNOWN"; transcript_name "PTMA-202"; exon_number "3"; exon_id "ENSE00003545119.1"; talon_gene "9079"; talon_transcript "32124"; talon_exon "155738"; ccdsid "CCDS46541.1"; exon_status "KNOWN"; level "2"; protein_id "ENSP00000400406.1"; source "HAVANA"; tag "not_organism_supported";
chr2	HAVANA	exon	231712443	231712516	.	+	.	gene_id "ENSG00000187514.16"; transcript_id "ENST00000409115.7"; gene_type "protein_coding"; gene_status "KNOWN"; gene_name "PTMA"; transcript_type "protein_coding"; transcript_status "KNOWN"; transcript_name "PTMA-202"; exon_number "4"; exon_id "ENSE00003471163.1"; talon_gene "9079"; talon_transcript "32124"; talon_exon "155740"; ccdsid "CCDS46541.1"; exon_status "KNOWN"; level "2"; protein_id "ENSP00000400406.1"; source "HAVANA"; tag "not_organism_supported";
chr2	HAVANA	exon	231712804	231713541	.	+	.	gene_id "ENSG00000187514.16"; transcript_id "ENST00000409115.7"; gene_type "protein_coding"; gene_status "KNOWN"; gene_name "PTMA"; transcript_type "protein_coding"; transcript_status "KNOWN"; transcript_name "PTMA-202"; exon_number "5"; exon_id "ENSE00001879102.1"; talon_gene "9079"; talon_transcript "32124"; talon_exon "155752"; ccdsid "CCDS46541.1"; exon_status "KNOWN"; level "2"; protein_id "ENSP00000386819.3"; source "HAVANA"; tag "CCDS";
chr2	HAVANA	transcript	231708516	231713536	.	+	.	gene_id "ENSG00000187514.16"; transcript_id "ENST00000341369.11"; gene_name "PTMA"; gene_status "KNOWN"; gene_type "protein_coding"; transcript_type "protein_coding"; transcript_status "KNOWN"; transcript_name "PTMA-201"; talon_gene "9079"; talon_transcript "32125"; ccdsid "CCDS42833.1"; havana_transcript "OTTHUMT00000332553.1"; level "2"; protein_id "ENSP00000344547.7"; source "HAVANA"; tag "CCDS"; transcript_support_level "1";
chr2	HAVANA	exon	231708516	231708751	.	+	.	gene_id "ENSG00000187514.16"; transcript_id "ENST00000341369.11"; gene_type "protein_coding"; gene_status "KNOWN"; gene_name "PTMA"; transcript_type "protein_coding"; transcript_status "KNOWN"; transcript_name "PTMA-201"; exon_number "1"; exon_id "ENSE00001901103.1"; talon_gene "9079"; talon_transcript "32125"; talon_exon "155753"; ccdsid "CCDS42833.1"; exon_status "KNOWN"; level "2"; protein_id "ENSP00000344547.7"; source "HAVANA"; tag "CCDS";
chr2	HAVANA	exon	231711348	231711419	.	+	.	gene_id "ENSG00000187514.16"; transcript_id "ENST00000341369.11"; gene_type "protein_coding"; gene_status "KNOWN"; gene_name "PTMA"; transcript_type "protein_coding"; transcript_status "KNOWN"; transcript_name "PTMA-201"; exon_number "2"; exon_id "ENSE00003559499.1"; talon_gene "9079"; talon_transcript "32125"; talon_exon "155736"; ccdsid "CCDS46541.1"; exon_status "KNOWN"; level "2"; protein_id "ENSP00000400406.1"; source "HAVANA"; tag "not_organism_supported";
chr2	HAVANA	exon	231711887	231711983	.	+	.	gene_id "ENSG00000187514.16"; transcript_id "ENST00000341369.11"; gene_type "protein_coding"; gene_status "KNOWN"; gene_name "PTMA"; transcript_type "protein_coding"; transcript_status "KNOWN"; transcript_name "PTMA-201"; exon_number "3"; exon_id "ENSE00001433834.1"; talon_gene "9079"; talon_transcript "32125"; talon_exon "155755"; ccdsid "CCDS42833.1"; exon_status "KNOWN"; level "2"; protein_id "ENSP00000344547.7"; source "HAVANA"; tag "CCDS";
chr2	HAVANA	exon	231712443	231712516	.	+	.	gene_id "ENSG00000187514.16"; transcript_id "ENST00000341369.11"; gene_type "protein_coding"; gene_status "KNOWN"; gene_name "PTMA"; transcript_type "protein_coding"; transcript_status "KNOWN"; transcript_name "PTMA-201"; exon_number "4"; exon_id "ENSE00003471163.1"; talon_gene "9079"; talon_transcript "32125"; talon_exon "155740"; ccdsid "CCDS46541.1"; exon_status "KNOWN"; level "2"; protein_id "ENSP00000400406.1"; source "HAVANA"; tag "not_organism_supported";
chr2	HAVANA	exon	231712804	231713536	.	+	.	gene_id "ENSG00000187514.16"; transcript_id "ENST00000341369.11"; gene_type "protein_coding"; gene_status "KNOWN"; gene_name "PTMA"; transcript_type "protein_coding"; transcript_status "KNOWN"; transcript_name "PTMA-201"; exon_number "5"; exon_id "ENSE00001852998.1"; talon_gene "9079"; talon_transcript "32125"; talon_exon "155756"; ccdsid "CCDS42833.1"; exon_status "KNOWN"; level "2"; protein_id "ENSP00000344547.7"; source "HAVANA"; tag "CCDS";
chr2	TALON	transcript	231708530	231711383	.	+	.	gene_id "ENSG00000187514.16"; transcript_id "ENCODEHT000607861"; gene_name "PTMA"; gene_status "KNOWN"; gene_type "protein_coding"; transcript_status "NOVEL"; transcript_name "ENCODEHT000607861"; talon_gene "9079"; talon_transcript "607861"; ISM-prefix_to_IDs "32124,32125,32126,32127,32128,607588,607604,607641,607720,607814,607858"; ISM-prefix_transcript "TRUE"; ISM_to_IDs "32123,32124,32125,32126,32127,32128,607567,607588,607604,607641,607720,607814,607858"; ISM_transcript "TRUE";
chr2	HAVANA	exon	231708530	231708751	.	+	.	gene_id "ENSG00000187514.16"; transcript_id "ENCODEHT000607861"; gene_type "protein_coding"; gene_status "KNOWN"; gene_name "PTMA"; transcript_status "NOVEL"; transcript_name "ENCODEHT000607861"; exon_number "1"; exon_id "ENSE00001952375.1"; talon_gene "9079"; talon_transcript "607861"; talon_exon "155757"; exon_status "KNOWN"; level "2"; source "HAVANA";
chr2	HAVANA	exon	231711348	231711383	.	+	.	gene_id "ENSG00000187514.16"; transcript_id "ENCODEHT000607861"; gene_type "protein_coding"; gene_status "KNOWN"; gene_name "PTMA"; transcript_status "NOVEL"; transcript_name "ENCODEHT000607861"; exon_number "2"; exon_id "ENSE00001753938.1"; talon_gene "9079"; talon_transcript "607861"; talon_exon "155773"; exon_status "KNOWN"; level "2"; protein_id "ENSP00000392732.1"; source "HAVANA"; tag "cds_end_NF";
chr2	TALON	transcript	231711131	231713536	.	+	.	gene_id "ENSG00000187514.16"; transcript_id "ENCODEHT000612659"; gene_name "PTMA"; gene_status "KNOWN"; gene_type "protein_coding"; transcript_status "NOVEL"; transcript_name "ENCODEHT000612659"; talon_gene "9079"; talon_transcript "612659"; ISM-suffix_to_IDs "32121,32122,32123,32124,32125,32127,32129,32130,607567,607641,607922,607925,607940,608278,610167,611331,611961,612263,612393,612658"; ISM-suffix_transcript "TRUE"; ISM_to_IDs "32121,32122,32123,32124,32125,32127,32129,32130,607567,607641,607917,607922,607925,607940,608278,610167,610411,611331,611961,612263,612393,612426,612467,612488,612593,612637,612658"; ISM_transcript "TRUE";
chr2	TALON	exon	231711131	231711983	.	+	.	gene_id "ENSG00000187514.16"; transcript_id "ENCODEHT000612659"; gene_type "protein_coding"; gene_status "KNOWN"; gene_name "PTMA"; transcript_status "NOVEL"; transcript_name "ENCODEHT000612659"; exon_number "1"; exon_id "1399785"; talon_gene "9079"; talon_transcript "612659"; talon_exon "1399785"; exon_status "NOVEL";
chr2	HAVANA	exon	231712443	231712516	.	+	.	gene_id "ENSG00000187514.16"; transcript_id "ENCODEHT000612659"; gene_type "protein_coding"; gene_status "KNOWN"; gene_name "PTMA"; transcript_status "NOVEL"; transcript_name "ENCODEHT000612659"; exon_number "2"; exon_id "ENSE00003471163.1"; talon_gene "9079"; talon_transcript "612659"; talon_exon "155740"; ccdsid "CCDS46541.1"; exon_status "KNOWN"; level "2"; protein_id "ENSP00000400406.1"; source "HAVANA"; tag "not_organism_supported";
chr2	HAVANA	exon	231712804	231713536	.	+	.	gene_id "ENSG00000187514.16"; transcript_id "ENCODEHT000612659"; gene_type "protein_coding"; gene_status "KNOWN"; gene_name "PTMA"; transcript_status "NOVEL"; transcript_name "ENCODEHT000612659"; exon_number "3"; exon_id "ENSE00001852998.1"; talon_gene "9079"; talon_transcript "612659"; talon_exon "155756"; ccdsid "CCDS42833.1"; exon_status "KNOWN"; level "2"; protein_id "ENSP00000344547.7"; source "HAVANA"; tag "CCDS";
chr2	TALON	transcript	231711131	231713541	.	+	.	gene_id "ENSG00000187514.16"; transcript_id "ENCODEHT000612662"; gene_name "PTMA"; gene_status "KNOWN"; gene_type "protein_coding"; transcript_status "NOVEL"; transcript_name "ENCODEHT000612662"; talon_gene "9079"; talon_transcript "612662"; ISM-suffix_to_IDs "32121,32122,32123,32124,32129,32130,607567,607925,612658"; ISM-suffix_transcript "TRUE"; ISM_to_IDs "32121,32122,32123,32124,32129,32130,607567,607917,607925,610411,612426,612467,612488,612593,612637,612658"; ISM_transcript "TRUE";
chr2	HAVANA	exon	231711131	231711419	.	+	.	gene_id "ENSG00000187514.16"; transcript_id "ENCODEHT000612662"; gene_type "protein_coding"; gene_status "KNOWN"; gene_name "PTMA"; transcript_status "NOVEL"; transcript_name "ENCODEHT000612662"; exon_number "1"; exon_id "ENSE00001923578.1"; talon_gene "9079"; talon_transcript "612662"; talon_exon "155774"; exon_status "KNOWN"; level "2"; source "HAVANA";
chr2	HAVANA	exon	231711890	231711983	.	+	.	gene_id "ENSG00000187514.16"; transcript_id "ENCODEHT000612662"; gene_type "protein_coding"; gene_status "KNOWN"; gene_name "PTMA"; transcript_status "NOVEL"; transcript_name "ENCODEHT000612662"; exon_number "2"; exon_id "ENSE00003545119.1"; talon_gene "9079"; talon_transcript "612662"; talon_exon "155738"; ccdsid "CCDS46541.1"; exon_status "KNOWN"; level "2"; protein_id "ENSP00000400406.1"; source "HAVANA"; tag "not_organism_supported";
chr2	HAVANA	exon	231712443	231712516	.	+	.	gene_id "ENSG00000187514.16"; transcript_id "ENCODEHT000612662"; gene_type "protein_coding"; gene_status "KNOWN"; gene_name "PTMA"; transcript_status "NOVEL"; transcript_name "ENCODEHT000612662"; exon_number "3"; exon_id "ENSE00003471163.1"; talon_gene "9079"; talon_transcript "612662"; talon_exon "155740"; ccdsid "CCDS46541.1"; exon_status "KNOWN"; level "2"; protein_id "ENSP00000400406.1"; source "HAVANA"; tag "not_organism_supported";
chr2	HAVANA	exon	231712804	231713541	.	+	.	gene_id "ENSG00000187514.16"; transcript_id "ENCODEHT000612662"; gene_type "protein_coding"; gene_status "KNOWN"; gene_name "PTMA"; transcript_status "NOVEL"; transcript_name "ENCODEHT000612662"; exon_number "4"; exon_id "ENSE00001879102.1"; talon_gene "9079"; talon_transcript "612662"; talon_exon "155752"; ccdsid "CCDS46541.1"; exon_status "KNOWN"; level "2"; protein_id "ENSP00000386819.3"; source "HAVANA"; tag "CCDS";
chr2	TALON	transcript	231711131	231713536	.	+	.	gene_id "ENSG00000187514.16"; transcript_id "ENCODEHT000612663"; gene_name "PTMA"; gene_status "KNOWN"; gene_type "protein_coding"; transcript_status "NOVEL"; transcript_name "ENCODEHT000612663"; talon_gene "9079"; talon_transcript "612663"; ISM-suffix_to_IDs "32125,607940,611961"; ISM-suffix_transcript "TRUE"; ISM_to_IDs "32125,607940,611961"; ISM_transcript "TRUE";
chr2	HAVANA	exon	231711131	231711419	.	+	.	gene_id "ENSG00000187514.16"; transcript_id "ENCODEHT000612663"; gene_type "protein_coding"; gene_status "KNOWN"; gene_name "PTMA"; transcript_status "NOVEL"; transcript_name "ENCODEHT000612663"; exon_number "1"; exon_id "ENSE00001923578.1"; talon_gene "9079"; talon_transcript "612663"; talon_exon "155774"; exon_status "KNOWN"; level "2"; source "HAVANA";
chr2	HAVANA	exon	231711887	231711983	.	+	.	gene_id "ENSG00000187514.16"; transcript_id "ENCODEHT000612663"; gene_type "protein_coding"; gene_status "KNOWN"; gene_name "PTMA"; transcript_status "NOVEL"; transcript_name "ENCODEHT000612663"; exon_number "2"; exon_id "ENSE00001433834.1"; talon_gene "9079"; talon_transcript "612663"; talon_exon "155755"; ccdsid "CCDS42833.1"; exon_status "KNOWN"; level "2"; protein_id "ENSP00000344547.7"; source "HAVANA"; tag "CCDS";
chr2	HAVANA	exon	231712443	231712516	.	+	.	gene_id "ENSG00000187514.16"; transcript_id "ENCODEHT000612663"; gene_type "protein_coding"; gene_status "KNOWN"; gene_name "PTMA"; transcript_status "NOVEL"; transcript_name "ENCODEHT000612663"; exon_number "3"; exon_id "ENSE00003471163.1"; talon_gene "9079"; talon_transcript "612663"; talon_exon "155740"; ccdsid "CCDS46541.1"; exon_status "KNOWN"; level "2"; protein_id "ENSP00000400406.1"; source "HAVANA"; tag "not_organism_supported";
chr2	HAVANA	exon	231712804	231713536	.	+	.	gene_id "ENSG00000187514.16"; transcript_id "ENCODEHT000612663"; gene_type "protein_coding"; gene_status "KNOWN"; gene_name "PTMA"; transcript_status "NOVEL"; transcript_name "ENCODEHT000612663"; exon_number "4"; exon_id "ENSE00001852998.1"; talon_gene "9079"; talon_transcript "612663"; talon_exon "155756"; ccdsid "CCDS42833.1"; exon_status "KNOWN"; level "2"; protein_id "ENSP00000344547.7"; source "HAVANA"; tag "CCDS";
chr2	TALON	transcript	231711131	231713289	.	+	.	gene_id "ENSG00000187514.16"; transcript_id "ENCODEHT000612705"; gene_name "PTMA"; gene_status "KNOWN"; gene_type "protein_coding"; transcript_status "NOVEL"; transcript_name "ENCODEHT000612705"; talon_gene "9079"; talon_transcript "612705"; ISM-suffix_to_IDs "609234"; ISM-suffix_transcript "TRUE"; ISM_to_IDs "609234"; ISM_transcript "TRUE";
chr2	HAVANA	exon	231711131	231711419	.	+	.	gene_id "ENSG00000187514.16"; transcript_id "ENCODEHT000612705"; gene_type "protein_coding"; gene_status "KNOWN"; gene_name "PTMA"; transcript_status "NOVEL"; transcript_name "ENCODEHT000612705"; exon_number "1"; exon_id "ENSE00001923578.1"; talon_gene "9079"; talon_transcript "612705"; talon_exon "155774"; exon_status "KNOWN"; level "2"; source "HAVANA";
chr2	TALON	exon	231711890	231711987	.	+	.	gene_id "ENSG00000187514.16"; transcript_id "ENCODEHT000612705"; gene_type "protein_coding"; gene_status "KNOWN"; gene_name "PTMA"; transcript_status "NOVEL"; transcript_name "ENCODEHT000612705"; exon_number "2"; exon_id "1394084"; talon_gene "9079"; talon_transcript "612705"; talon_exon "1394084"; exon_status "NOVEL";
chr2	HAVANA	exon	231712443	231712516	.	+	.	gene_id "ENSG00000187514.16"; transcript_id "ENCODEHT000612705"; gene_type "protein_coding"; gene_status "KNOWN"; gene_name "PTMA"; transcript_status "NOVEL"; transcript_name "ENCODEHT000612705"; exon_number "3"; exon_id "ENSE00003471163.1"; talon_gene "9079"; talon_transcript "612705"; talon_exon "155740"; ccdsid "CCDS46541.1"; exon_status "KNOWN"; level "2"; protein_id "ENSP00000400406.1"; source "HAVANA"; tag "not_organism_supported";
chr2	HAVANA	exon	231712804	231713289	.	+	.	gene_id "ENSG00000187514.16"; transcript_id "ENCODEHT000612705"; gene_type "protein_coding"; gene_status "KNOWN"; gene_name "PTMA"; transcript_status "NOVEL"; transcript_name "ENCODEHT000612705"; exon_number "4"; exon_id "ENSE00001589243.1"; talon_gene "9079"; talon_transcript "612705"; talon_exon "155764"; exon_status "KNOWN"; level "2"; protein_id "ENSP00000386519.1"; source "HAVANA"; tag "basic";
chr2	TALON	transcript	231711131	231713536	.	+	.	gene_id "ENSG00000187514.16"; transcript_id "ENCODEHT000612706"; gene_name "PTMA"; gene_status "KNOWN"; gene_type "protein_coding"; transcript_status "NOVEL"; transcript_name "ENCODEHT000612706"; talon_gene "9079"; talon_transcript "612706"; ISM-suffix_to_IDs "607922"; ISM-suffix_transcript "TRUE"; ISM_to_IDs "607922"; ISM_transcript "TRUE";
chr2	TALON	exon	231711131	231711423	.	+	.	gene_id "ENSG00000187514.16"; transcript_id "ENCODEHT000612706"; gene_type "protein_coding"; gene_status "KNOWN"; gene_name "PTMA"; transcript_status "NOVEL"; transcript_name "ENCODEHT000612706"; exon_number "1"; exon_id "1399832"; talon_gene "9079"; talon_transcript "612706"; talon_exon "1399832"; exon_status "NOVEL";
chr2	TALON	exon	231711896	231711983	.	+	.	gene_id "ENSG00000187514.16"; transcript_id "ENCODEHT000612706"; gene_type "protein_coding"; gene_status "KNOWN"; gene_name "PTMA"; transcript_status "NOVEL"; transcript_name "ENCODEHT000612706"; exon_number "2"; exon_id "1394122"; talon_gene "9079"; talon_transcript "612706"; talon_exon "1394122"; exon_status "NOVEL";
chr2	HAVANA	exon	231712443	231712516	.	+	.	gene_id "ENSG00000187514.16"; transcript_id "ENCODEHT000612706"; gene_type "protein_coding"; gene_status "KNOWN"; gene_name "PTMA"; transcript_status "NOVEL"; transcript_name "ENCODEHT000612706"; exon_number "3"; exon_id "ENSE00003471163.1"; talon_gene "9079"; talon_transcript "612706"; talon_exon "155740"; ccdsid "CCDS46541.1"; exon_status "KNOWN"; level "2"; protein_id "ENSP00000400406.1"; source "HAVANA"; tag "not_organism_supported";
chr2	HAVANA	exon	231712804	231713536	.	+	.	gene_id "ENSG00000187514.16"; transcript_id "ENCODEHT000612706"; gene_type "protein_coding"; gene_status "KNOWN"; gene_name "PTMA"; transcript_status "NOVEL"; transcript_name "ENCODEHT000612706"; exon_number "4"; exon_id "ENSE00001852998.1"; talon_gene "9079"; talon_transcript "612706"; talon_exon "155756"; ccdsid "CCDS42833.1"; exon_status "KNOWN"; level "2"; protein_id "ENSP00000344547.7"; source "HAVANA"; tag "CCDS";
chr2	TALON	transcript	231711131	231713541	.	+	.	gene_id "ENSG00000187514.16"; transcript_id "ENCODEHT000613918"; gene_name "PTMA"; gene_status "KNOWN"; gene_type "protein_coding"; transcript_status "NOVEL"; transcript_name "ENCODEHT000613918"; talon_gene "9079"; talon_transcript "613918"; ISM-suffix_to_IDs "32121,32122,32123,32124,32125,32127,32128,32129,32130,607567,607588,607604,607641,607720,607814,607911,607914,607922,607925,607934,607940,607973,608278,608748,609089,609234,609752,610167,610676,610925,611290,611331,611744,611961,612263,612393,612407,612531,612653,612658,612659,612662,612663,612698,612705,612706,612767,612825,612846,612929,612935,612956,613046,613050,613084,613093,613205,613251,613845"; ISM-suffix_transcript "TRUE"; ISM_to_IDs "32121,32122,32123,32124,32125,32127,32128,32129,32130,607567,607588,607604,607641,607720,607814,607911,607914,607917,607922,607925,607934,607940,607973,608278,608748,609089,609234,609752,610167,610411,610676,610925,611290,611331,611744,611961,612263,612393,612407,612426,612467,612488,612531,612593,612637,612653,612658,612659,612662,612663,612668,612692,612698,612705,612706,612767,612825,612846,612891,612929,612935,612950,612956,612981,612986,613046,613050,613052,613080,613082,613084,613093,613110,613116,613121,613205,613251,613339,613845"; ISM_transcript "TRUE";
chr2	TALON	exon	231711131	231712516	.	+	.	gene_id "ENSG00000187514.16"; transcript_id "ENCODEHT000613918"; gene_type "protein_coding"; gene_status "KNOWN"; gene_name "PTMA"; transcript_status "NOVEL"; transcript_name "ENCODEHT000613918"; exon_number "1"; exon_id "1401414"; talon_gene "9079"; talon_transcript "613918"; talon_exon "1401414"; exon_status "NOVEL";
chr2	HAVANA	exon	231712804	231713541	.	+	.	gene_id "ENSG00000187514.16"; transcript_id "ENCODEHT000613918"; gene_type "protein_coding"; gene_status "KNOWN"; gene_name "PTMA"; transcript_status "NOVEL"; transcript_name "ENCODEHT000613918"; exon_number "2"; exon_id "ENSE00001879102.1"; talon_gene "9079"; talon_transcript "613918"; talon_exon "155752"; ccdsid "CCDS46541.1"; exon_status "KNOWN"; level "2"; protein_id "ENSP00000386819.3"; source "HAVANA"; tag "CCDS";
chr2	TALON	transcript	231711890	231713536	.	+	.	gene_id "ENSG00000187514.16"; transcript_id "ENCODEHT000614098"; gene_name "PTMA"; gene_status "KNOWN"; gene_type "protein_coding"; transcript_status "NOVEL"; transcript_name "ENCODEHT000614098"; talon_gene "9079"; talon_transcript "614098"; ISM-suffix_to_IDs "609234,612407,612531,612705,612956,613093,613845"; ISM-suffix_transcript "TRUE"; ISM_to_IDs "609234,612407,612531,612705,612956,613093,613339,613845"; ISM_transcript "TRUE";
chr2	TALON	exon	231711890	231711987	.	+	.	gene_id "ENSG00000187514.16"; transcript_id "ENCODEHT000614098"; gene_type "protein_coding"; gene_status "KNOWN"; gene_name "PTMA"; transcript_status "NOVEL"; transcript_name "ENCODEHT000614098"; exon_number "1"; exon_id "1394084"; talon_gene "9079"; talon_transcript "614098"; talon_exon "1394084"; exon_status "NOVEL";
chr2	HAVANA	exon	231712443	231712516	.	+	.	gene_id "ENSG00000187514.16"; transcript_id "ENCODEHT000614098"; gene_type "protein_coding"; gene_status "KNOWN"; gene_name "PTMA"; transcript_status "NOVEL"; transcript_name "ENCODEHT000614098"; exon_number "2"; exon_id "ENSE00003471163.1"; talon_gene "9079"; talon_transcript "614098"; talon_exon "155740"; ccdsid "CCDS46541.1"; exon_status "KNOWN"; level "2"; protein_id "ENSP00000400406.1"; source "HAVANA"; tag "not_organism_supported";
chr2	HAVANA	exon	231712804	231713536	.	+	.	gene_id "ENSG00000187514.16"; transcript_id "ENCODEHT000614098"; gene_type "protein_coding"; gene_status "KNOWN"; gene_name "PTMA"; transcript_status "NOVEL"; transcript_name "ENCODEHT000614098"; exon_number "3"; exon_id "ENSE00001852998.1"; talon_gene "9079"; talon_transcript "614098"; talon_exon "155756"; ccdsid "CCDS42833.1"; exon_status "KNOWN"; level "2"; protein_id "ENSP00000344547.7"; source "HAVANA"; tag "CCDS";
chr2	TALON	transcript	231712804	231713268	.	+	.	gene_id "ENSG00000187514.16"; transcript_id "ENCODEHT000615273"; gene_name "PTMA"; gene_status "KNOWN"; gene_type "protein_coding"; transcript_status "NOVEL"; transcript_name "ENCODEHT000615273"; talon_gene "9079"; talon_transcript "615273"; ISM_to_IDs "32130,607588,607911,607922,608278,610676,611290"; ISM_transcript "TRUE";
chr2	HAVANA	exon	231712804	231713268	.	+	.	gene_id "ENSG00000187514.16"; transcript_id "ENCODEHT000615273"; gene_type "protein_coding"; gene_status "KNOWN"; gene_name "PTMA"; transcript_status "NOVEL"; transcript_name "ENCODEHT000615273"; exon_number "1"; exon_id "ENSE00001514113.3"; talon_gene "9079"; talon_transcript "615273"; talon_exon "155770"; exon_status "KNOWN"; level "2"; protein_id "ENSP00000406903.1"; source "HAVANA"; tag "cds_start_NF";
chr2	ENSEMBL	gene	231711525	231711647	.	+	.	gene_id "ENSG00000277986.1"; gene_name "RF00015"; gene_status "KNOWN"; gene_type "snRNA"; talon_gene "9080"; level "3";
chr2	ENSEMBL	transcript	231711525	231711647	.	+	.	gene_id "ENSG00000277986.1"; transcript_id "ENST00000617137.1"; gene_name "RF00015"; gene_status "KNOWN"; gene_type "snRNA"; transcript_type "snRNA"; transcript_status "KNOWN"; transcript_name "RF00015.5-201"; talon_gene "9080"; talon_transcript "32133"; level "3"; source "ENSEMBL"; tag "basic"; transcript_support_level "NA";
chr2	ENSEMBL	exon	231711525	231711647	.	+	.	gene_id "ENSG00000277986.1"; transcript_id "ENST00000617137.1"; gene_type "snRNA"; gene_status "KNOWN"; gene_name "RF00015"; transcript_type "snRNA"; transcript_status "KNOWN"; transcript_name "RF00015.5-201"; exon_number "1"; exon_id "ENSE00003735765.1"; talon_gene "9080"; talon_transcript "32133"; talon_exon "155776"; exon_status "KNOWN"; level "3"; source "ENSEMBL"; tag "basic";
chr2	ENSEMBL	gene	231713314	231713398	.	+	.	gene_id "ENSG00000284378.1"; gene_name "MIR1244-1"; gene_status "KNOWN"; gene_type "miRNA"; talon_gene "9081"; level "3";
chr2	ENSEMBL	transcript	231713314	231713398	.	+	.	gene_id "ENSG00000284378.1"; transcript_id "ENST00000612829.5"; gene_name "MIR1244-1"; gene_status "KNOWN"; gene_type "miRNA"; transcript_type "miRNA"; transcript_status "KNOWN"; transcript_name "MIR1244-1-201"; talon_gene "9081"; talon_transcript "32134"; level "3"; source "ENSEMBL"; tag "basic"; transcript_support_level "NA";
chr2	ENSEMBL	exon	231713314	231713398	.	+	.	gene_id "ENSG00000284378.1"; transcript_id "ENST00000612829.5"; gene_type "miRNA"; gene_status "KNOWN"; gene_name "MIR1244-1"; transcript_type "miRNA"; transcript_status "KNOWN"; transcript_name "MIR1244-1-201"; exon_number "1"; exon_id "ENSE00003743779.2"; talon_gene "9081"; talon_transcript "32134"; talon_exon "155777"; exon_status "KNOWN"; level "3"; source "ENSEMBL"; tag "basic";
chr2	HAVANA	gene	231732425	231781282	.	-	.	gene_id "ENSG00000156973.13"; gene_name "PDE6D"; gene_status "KNOWN"; gene_type "protein_coding"; talon_gene "9082"; havana_gene "OTTHUMG00000153785.2"; level "1";
chr2	HAVANA	transcript	231732425	231781309	.	-	.	gene_id "ENSG00000156973.13"; transcript_id "ENST00000287600.8"; gene_name "PDE6D"; gene_status "KNOWN"; gene_type "protein_coding"; transcript_type "protein_coding"; transcript_status "KNOWN"; transcript_name "PDE6D-201"; talon_gene "9082"; talon_transcript "32135"; ccdsid "CCDS33398.1"; havana_transcript "OTTHUMT00000332407.1"; level "2"; protein_id "ENSP00000287600.4"; source "HAVANA"; tag "CCDS"; transcript_support_level "1";
chr2	HAVANA	exon	231781065	231781309	.	-	.	gene_id "ENSG00000156973.13"; transcript_id "ENST00000287600.8"; gene_type "protein_coding"; gene_status "KNOWN"; gene_name "PDE6D"; transcript_type "protein_coding"; transcript_status "KNOWN"; transcript_name "PDE6D-201"; exon_number "1"; exon_id "ENSE00001829481.1"; talon_gene "9082"; talon_transcript "32135"; talon_exon "155778"; ccdsid "CCDS33398.1"; exon_status "KNOWN"; level "2"; protein_id "ENSP00000287600.4"; source "HAVANA"; tag "CCDS";
chr2	HAVANA	exon	231739100	231739188	.	-	.	gene_id "ENSG00000156973.13"; transcript_id "ENST00000287600.8"; gene_type "protein_coding"; gene_status "KNOWN"; gene_name "PDE6D"; transcript_type "protein_coding"; transcript_status "KNOWN"; transcript_name "PDE6D-201"; exon_number "2"; exon_id "ENSE00003544048.1"; talon_gene "9082"; talon_transcript "32135"; talon_exon "155780"; ccdsid "CCDS33398.1"; exon_status "KNOWN"; level "2"; protein_id "ENSP00000287600.4"; source "HAVANA"; tag "CCDS";
chr2	HAVANA	exon	231738013	231738138	.	-	.	gene_id "ENSG00000156973.13"; transcript_id "ENST00000287600.8"; gene_type "protein_coding"; gene_status "KNOWN"; gene_name "PDE6D"; transcript_type "protein_coding"; transcript_status "KNOWN"; transcript_name "PDE6D-201"; exon_number "3"; exon_id "ENSE00001029425.1"; talon_gene "9082"; talon_transcript "32135"; talon_exon "155782"; ccdsid "CCDS33398.1"; exon_status "KNOWN"; level "2"; protein_id "ENSP00000287600.4"; source "HAVANA"; tag "CCDS";
chr2	HAVANA	exon	231737187	231737292	.	-	.	gene_id "ENSG00000156973.13"; transcript_id "ENST00000287600.8"; gene_type "protein_coding"; gene_status "KNOWN"; gene_name "PDE6D"; transcript_type "protein_coding"; transcript_status "KNOWN"; transcript_name "PDE6D-201"; exon_number "4"; exon_id "ENSE00003784431.1"; talon_gene "9082"; talon_transcript "32135"; talon_exon "155784"; ccdsid "CCDS33398.1"; exon_status "KNOWN"; level "2"; protein_id "ENSP00000287600.4"; source "HAVANA"; tag "CCDS";
chr2	HAVANA	exon	231732425	231733033	.	-	.	gene_id "ENSG00000156973.13"; transcript_id "ENST00000287600.8"; gene_type "protein_coding"; gene_status "KNOWN"; gene_name "PDE6D"; transcript_type "protein_coding"; transcript_status "KNOWN"; transcript_name "PDE6D-201"; exon_number "5"; exon_id "ENSE00001872609.1"; talon_gene "9082"; talon_transcript "32135"; talon_exon "155786"; ccdsid "CCDS33398.1"; exon_status "KNOWN"; level "2"; protein_id "ENSP00000287600.4"; source "HAVANA"; tag "CCDS";
chr2	HAVANA	transcript	231778723	231781282	.	-	.	gene_id "ENSG00000156973.13"; transcript_id "ENST00000477748.1"; gene_name "PDE6D"; gene_status "KNOWN"; gene_type "protein_coding"; transcript_type "processed_transcript"; transcript_status "KNOWN"; transcript_name "PDE6D-204"; talon_gene "9082"; talon_transcript "32139"; havana_transcript "OTTHUMT00000332408.1"; level "1"; source "HAVANA"; tag "exp_conf"; transcript_support_level "1";
chr2	HAVANA	exon	231781065	231781282	.	-	.	gene_id "ENSG00000156973.13"; transcript_id "ENST00000477748.1"; gene_type "protein_coding"; gene_status "KNOWN"; gene_name "PDE6D"; transcript_type "processed_transcript"; transcript_status "KNOWN"; transcript_name "PDE6D-204"; exon_number "1"; exon_id "ENSE00001913848.1"; talon_gene "9082"; talon_transcript "32139"; talon_exon "155797"; exon_status "KNOWN"; level "1"; source "HAVANA"; tag "exp_conf";
chr2	HAVANA	exon	231778723	231779500	.	-	.	gene_id "ENSG00000156973.13"; transcript_id "ENST00000477748.1"; gene_type "protein_coding"; gene_status "KNOWN"; gene_name "PDE6D"; transcript_type "processed_transcript"; transcript_status "KNOWN"; transcript_name "PDE6D-204"; exon_number "2"; exon_id "ENSE00001846513.1"; talon_gene "9082"; talon_transcript "32139"; talon_exon "155799"; exon_status "KNOWN"; level "1"; source "HAVANA"; tag "exp_conf";
chr2	HAVANA	gene	231781671	231809247	.	+	.	gene_id "ENSG00000144524.17"; gene_name "COPS7B"; gene_status "KNOWN"; gene_type "protein_coding"; talon_gene "9084"; havana_gene "OTTHUMG00000133228.4"; level "1";
chr2	HAVANA	transcript	231781671	231807724	.	+	.	gene_id "ENSG00000144524.17"; transcript_id "ENST00000410024.5"; gene_name "COPS7B"; gene_status "KNOWN"; gene_type "protein_coding"; transcript_type "protein_coding"; transcript_status "KNOWN"; transcript_name "COPS7B-207"; talon_gene "9084"; talon_transcript "32141"; ccdsid "CCDS2488.1"; havana_transcript "OTTHUMT00000331916.1"; level "2"; protein_id "ENSP00000386567.1"; source "HAVANA"; tag "CCDS"; transcript_support_level "2";
chr2	ENSEMBL	exon	231781671	231781883	.	+	.	gene_id "ENSG00000144524.17"; transcript_id "ENST00000410024.5"; gene_type "protein_coding"; gene_status "KNOWN"; gene_name "COPS7B"; transcript_type "protein_coding"; transcript_status "KNOWN"; transcript_name "COPS7B-207"; exon_number "1"; exon_id "ENSE00001587241.1"; talon_gene "9084"; talon_transcript "32141"; talon_exon "155803"; ccdsid "CCDS74668.1"; exon_status "KNOWN"; level "3"; protein_id "ENSP00000484363.1"; source "ENSEMBL"; tag "CCDS";
chr2	ENSEMBL	exon	231788555	231788732	.	+	.	gene_id "ENSG00000144524.17"; transcript_id "ENST00000410024.5"; gene_type "protein_coding"; gene_status "KNOWN"; gene_name "COPS7B"; transcript_type "protein_coding"; transcript_status "KNOWN"; transcript_name "COPS7B-207"; exon_number "2"; exon_id "ENSE00003467265.1"; talon_gene "9084"; talon_transcript "32141"; talon_exon "155805"; ccdsid "CCDS74668.1"; exon_status "KNOWN"; level "3"; protein_id "ENSP00000484363.1"; source "ENSEMBL"; tag "CCDS";
chr2	HAVANA	exon	231791733	231791808	.	+	.	gene_id "ENSG00000144524.17"; transcript_id "ENST00000410024.5"; gene_type "protein_coding"; gene_status "KNOWN"; gene_name "COPS7B"; transcript_type "protein_coding"; transcript_status "KNOWN"; transcript_name "COPS7B-207"; exon_number "3"; exon_id "ENSE00003585607.1"; talon_gene "9084"; talon_transcript "32141"; talon_exon "155807"; ccdsid "CCDS2488.1"; exon_status "KNOWN"; level "2"; protein_id "ENSP00000386567.1"; source "HAVANA"; tag "CCDS";
chr2	ENSEMBL	exon	231794263	231794351	.	+	.	gene_id "ENSG00000144524.17"; transcript_id "ENST00000410024.5"; gene_type "protein_coding"; gene_status "KNOWN"; gene_name "COPS7B"; transcript_type "protein_coding"; transcript_status "KNOWN"; transcript_name "COPS7B-207"; exon_number "4"; exon_id "ENSE00003579153.1"; talon_gene "9084"; talon_transcript "32141"; talon_exon "155809"; ccdsid "CCDS63154.1"; exon_status "KNOWN"; level "3"; protein_id "ENSP00000484579.1"; source "ENSEMBL"; tag "CCDS";
chr2	ENSEMBL	exon	231796106	231796308	.	+	.	gene_id "ENSG00000144524.17"; transcript_id "ENST00000410024.5"; gene_type "protein_coding"; gene_status "KNOWN"; gene_name "COPS7B"; transcript_type "protein_coding"; transcript_status "KNOWN"; transcript_name "COPS7B-207"; exon_number "5"; exon_id "ENSE00003615938.1"; talon_gene "9084"; talon_transcript "32141"; talon_exon "155811"; ccdsid "CCDS74668.1"; exon_status "KNOWN"; level "3"; protein_id "ENSP00000484363.1"; source "ENSEMBL"; tag "CCDS";
chr2	ENSEMBL	exon	231798859	231798964	.	+	.	gene_id "ENSG00000144524.17"; transcript_id "ENST00000410024.5"; gene_type "protein_coding"; gene_status "KNOWN"; gene_name "COPS7B"; transcript_type "protein_coding"; transcript_status "KNOWN"; transcript_name "COPS7B-207"; exon_number "6"; exon_id "ENSE00003654813.1"; talon_gene "9084"; talon_transcript "32141"; talon_exon "155813"; ccdsid "CCDS74668.1"; exon_status "KNOWN"; level "3"; protein_id "ENSP00000484363.1"; source "ENSEMBL"; tag "CCDS";
chr2	HAVANA	exon	231807487	231807724	.	+	.	gene_id "ENSG00000144524.17"; transcript_id "ENST00000410024.5"; gene_type "protein_coding"; gene_status "KNOWN"; gene_name "COPS7B"; transcript_type "protein_coding"; transcript_status "KNOWN"; transcript_name "COPS7B-207"; exon_number "7"; exon_id "ENSE00001578677.1"; talon_gene "9084"; talon_transcript "32141"; talon_exon "155815"; ccdsid "CCDS2488.1"; exon_status "KNOWN"; level "2"; protein_id "ENSP00000386567.1"; source "HAVANA"; tag "CCDS";
chr2	ENSEMBL	transcript	231786383	231809254	.	+	.	gene_id "ENSG00000144524.17"; transcript_id "ENST00000620578.4"; gene_name "COPS7B"; gene_status "KNOWN"; gene_type "protein_coding"; transcript_type "protein_coding"; transcript_status "KNOWN"; transcript_name "COPS7B-224"; talon_gene "9084"; talon_transcript "32149"; ccdsid "CCDS63154.1"; level "3"; protein_id "ENSP00000484579.1"; source "ENSEMBL"; tag "CCDS"; transcript_support_level "2";
chr2	ENSEMBL	exon	231786383	231786538	.	+	.	gene_id "ENSG00000144524.17"; transcript_id "ENST00000620578.4"; gene_type "protein_coding"; gene_status "KNOWN"; gene_name "COPS7B"; transcript_type "protein_coding"; transcript_status "KNOWN"; transcript_name "COPS7B-224"; exon_number "1"; exon_id "ENSE00003744699.1"; talon_gene "9084"; talon_transcript "32149"; talon_exon "155834"; ccdsid "CCDS63154.1"; exon_status "KNOWN"; level "3"; protein_id "ENSP00000484579.1"; source "ENSEMBL"; tag "CCDS";
chr2	ENSEMBL	exon	231788555	231788732	.	+	.	gene_id "ENSG00000144524.17"; transcript_id "ENST00000620578.4"; gene_type "protein_coding"; gene_status "KNOWN"; gene_name "COPS7B"; transcript_type "protein_coding"; transcript_status "KNOWN"; transcript_name "COPS7B-224"; exon_number "2"; exon_id "ENSE00003467265.1"; talon_gene "9084"; talon_transcript "32149"; talon_exon "155805"; ccdsid "CCDS74668.1"; exon_status "KNOWN"; level "3"; protein_id "ENSP00000484363.1"; source "ENSEMBL"; tag "CCDS";
chr2	ENSEMBL	exon	231794263	231794351	.	+	.	gene_id "ENSG00000144524.17"; transcript_id "ENST00000620578.4"; gene_type "protein_coding"; gene_status "KNOWN"; gene_name "COPS7B"; transcript_type "protein_coding"; transcript_status "KNOWN"; transcript_name "COPS7B-224"; exon_number "3"; exon_id "ENSE00003579153.1"; talon_gene "9084"; talon_transcript "32149"; talon_exon "155809"; ccdsid "CCDS63154.1"; exon_status "KNOWN"; level "3"; protein_id "ENSP00000484579.1"; source "ENSEMBL"; tag "CCDS";
chr2	ENSEMBL	exon	231796106	231796308	.	+	.	gene_id "ENSG00000144524.17"; transcript_id "ENST00000620578.4"; gene_type "protein_coding"; gene_status "KNOWN"; gene_name "COPS7B"; transcript_type "protein_coding"; transcript_status "KNOWN"; transcript_name "COPS7B-224"; exon_number "4"; exon_id "ENSE00003615938.1"; talon_gene "9084"; talon_transcript "32149"; talon_exon "155811"; ccdsid "CCDS74668.1"; exon_status "KNOWN"; level "3"; protein_id "ENSP00000484363.1"; source "ENSEMBL"; tag "CCDS";
chr2	ENSEMBL	exon	231798859	231798964	.	+	.	gene_id "ENSG00000144524.17"; transcript_id "ENST00000620578.4"; gene_type "protein_coding"; gene_status "KNOWN"; gene_name "COPS7B"; transcript_type "protein_coding"; transcript_status "KNOWN"; transcript_name "COPS7B-224"; exon_number "5"; exon_id "ENSE00003654813.1"; talon_gene "9084"; talon_transcript "32149"; talon_exon "155813"; ccdsid "CCDS74668.1"; exon_status "KNOWN"; level "3"; protein_id "ENSP00000484363.1"; source "ENSEMBL"; tag "CCDS";
chr2	ENSEMBL	exon	231807487	231809254	.	+	.	gene_id "ENSG00000144524.17"; transcript_id "ENST00000620578.4"; gene_type "protein_coding"; gene_status "KNOWN"; gene_name "COPS7B"; transcript_type "protein_coding"; transcript_status "KNOWN"; transcript_name "COPS7B-224"; exon_number "6"; exon_id "ENSE00003731935.1"; talon_gene "9084"; talon_transcript "32149"; talon_exon "155817"; ccdsid "CCDS74668.1"; exon_status "KNOWN"; level "3"; protein_id "ENSP00000484363.1"; source "ENSEMBL"; tag "CCDS";
chr2	HAVANA	transcript	231786414	231809253	.	+	.	gene_id "ENSG00000144524.17"; transcript_id "ENST00000350033.7"; gene_name "COPS7B"; gene_status "KNOWN"; gene_type "protein_coding"; transcript_type "protein_coding"; transcript_status "KNOWN"; transcript_name "COPS7B-201"; talon_gene "9084"; talon_transcript "32150"; ccdsid "CCDS2488.1"; havana_transcript "OTTHUMT00000256964.2"; level "2"; protein_id "ENSP00000272995.4"; source "HAVANA"; tag "CCDS"; transcript_support_level "1";
chr2	HAVANA	exon	231786414	231786538	.	+	.	gene_id "ENSG00000144524.17"; transcript_id "ENST00000350033.7"; gene_type "protein_coding"; gene_status "KNOWN"; gene_name "COPS7B"; transcript_type "protein_coding"; transcript_status "KNOWN"; transcript_name "COPS7B-201"; exon_number "1"; exon_id "ENSE00001879794.1"; talon_gene "9084"; talon_transcript "32150"; talon_exon "155837"; ccdsid "CCDS2488.1"; exon_status "KNOWN"; level "2"; protein_id "ENSP00000272995.4"; source "HAVANA"; tag "CCDS";
chr2	ENSEMBL	exon	231788555	231788732	.	+	.	gene_id "ENSG00000144524.17"; transcript_id "ENST00000350033.7"; gene_type "protein_coding"; gene_status "KNOWN"; gene_name "COPS7B"; transcript_type "protein_coding"; transcript_status "KNOWN"; transcript_name "COPS7B-201"; exon_number "2"; exon_id "ENSE00003467265.1"; talon_gene "9084"; talon_transcript "32150"; talon_exon "155805"; ccdsid "CCDS74668.1"; exon_status "KNOWN"; level "3"; protein_id "ENSP00000484363.1"; source "ENSEMBL"; tag "CCDS";
chr2	HAVANA	exon	231791733	231791808	.	+	.	gene_id "ENSG00000144524.17"; transcript_id "ENST00000350033.7"; gene_type "protein_coding"; gene_status "KNOWN"; gene_name "COPS7B"; transcript_type "protein_coding"; transcript_status "KNOWN"; transcript_name "COPS7B-201"; exon_number "3"; exon_id "ENSE00003585607.1"; talon_gene "9084"; talon_transcript "32150"; talon_exon "155807"; ccdsid "CCDS2488.1"; exon_status "KNOWN"; level "2"; protein_id "ENSP00000386567.1"; source "HAVANA"; tag "CCDS";
chr2	ENSEMBL	exon	231794263	231794351	.	+	.	gene_id "ENSG00000144524.17"; transcript_id "ENST00000350033.7"; gene_type "protein_coding"; gene_status "KNOWN"; gene_name "COPS7B"; transcript_type "protein_coding"; transcript_status "KNOWN"; transcript_name "COPS7B-201"; exon_number "4"; exon_id "ENSE00003579153.1"; talon_gene "9084"; talon_transcript "32150"; talon_exon "155809"; ccdsid "CCDS63154.1"; exon_status "KNOWN"; level "3"; protein_id "ENSP00000484579.1"; source "ENSEMBL"; tag "CCDS";
chr2	ENSEMBL	exon	231796106	231796308	.	+	.	gene_id "ENSG00000144524.17"; transcript_id "ENST00000350033.7"; gene_type "protein_coding"; gene_status "KNOWN"; gene_name "COPS7B"; transcript_type "protein_coding"; transcript_status "KNOWN"; transcript_name "COPS7B-201"; exon_number "5"; exon_id "ENSE00003615938.1"; talon_gene "9084"; talon_transcript "32150"; talon_exon "155811"; ccdsid "CCDS74668.1"; exon_status "KNOWN"; level "3"; protein_id "ENSP00000484363.1"; source "ENSEMBL"; tag "CCDS";
chr2	ENSEMBL	exon	231798859	231798964	.	+	.	gene_id "ENSG00000144524.17"; transcript_id "ENST00000350033.7"; gene_type "protein_coding"; gene_status "KNOWN"; gene_name "COPS7B"; transcript_type "protein_coding"; transcript_status "KNOWN"; transcript_name "COPS7B-201"; exon_number "6"; exon_id "ENSE00003654813.1"; talon_gene "9084"; talon_transcript "32150"; talon_exon "155813"; ccdsid "CCDS74668.1"; exon_status "KNOWN"; level "3"; protein_id "ENSP00000484363.1"; source "ENSEMBL"; tag "CCDS";
chr2	HAVANA	exon	231807487	231809253	.	+	.	gene_id "ENSG00000144524.17"; transcript_id "ENST00000350033.7"; gene_type "protein_coding"; gene_status "KNOWN"; gene_name "COPS7B"; transcript_type "protein_coding"; transcript_status "KNOWN"; transcript_name "COPS7B-201"; exon_number "7"; exon_id "ENSE00003592347.1"; talon_gene "9084"; talon_transcript "32150"; talon_exon "155838"; ccdsid "CCDS2488.1"; exon_status "KNOWN"; level "2"; protein_id "ENSP00000272995.4"; source "HAVANA"; tag "CCDS";
chr2	HAVANA	transcript	231786448	231809253	.	+	.	gene_id "ENSG00000144524.17"; transcript_id "ENST00000373608.7"; gene_name "COPS7B"; gene_status "KNOWN"; gene_type "protein_coding"; transcript_type "protein_coding"; transcript_status "KNOWN"; transcript_name "COPS7B-203"; talon_gene "9084"; talon_transcript "32159"; ccdsid "CCDS63153.1"; havana_transcript "OTTHUMT00000256965.1"; level "2"; protein_id "ENSP00000362710.3"; source "HAVANA"; tag "CCDS"; transcript_support_level "1";
chr2	HAVANA	exon	231786448	231786538	.	+	.	gene_id "ENSG00000144524.17"; transcript_id "ENST00000373608.7"; gene_type "protein_coding"; gene_status "KNOWN"; gene_name "COPS7B"; transcript_type "protein_coding"; transcript_status "KNOWN"; transcript_name "COPS7B-203"; exon_number "1"; exon_id "ENSE00001858698.1"; talon_gene "9084"; talon_transcript "32159"; talon_exon "155858"; ccdsid "CCDS63153.1"; exon_status "KNOWN"; level "2"; protein_id "ENSP00000362710.3"; source "HAVANA"; tag "CCDS";
chr2	ENSEMBL	exon	231788555	231788732	.	+	.	gene_id "ENSG00000144524.17"; transcript_id "ENST00000373608.7"; gene_type "protein_coding"; gene_status "KNOWN"; gene_name "COPS7B"; transcript_type "protein_coding"; transcript_status "KNOWN"; transcript_name "COPS7B-203"; exon_number "2"; exon_id "ENSE00003467265.1"; talon_gene "9084"; talon_transcript "32159"; talon_exon "155805"; ccdsid "CCDS74668.1"; exon_status "KNOWN"; level "3"; protein_id "ENSP00000484363.1"; source "ENSEMBL"; tag "CCDS";
chr2	HAVANA	exon	231791733	231791808	.	+	.	gene_id "ENSG00000144524.17"; transcript_id "ENST00000373608.7"; gene_type "protein_coding"; gene_status "KNOWN"; gene_name "COPS7B"; transcript_type "protein_coding"; transcript_status "KNOWN"; transcript_name "COPS7B-203"; exon_number "3"; exon_id "ENSE00003585607.1"; talon_gene "9084"; talon_transcript "32159"; talon_exon "155807"; ccdsid "CCDS2488.1"; exon_status "KNOWN"; level "2"; protein_id "ENSP00000386567.1"; source "HAVANA"; tag "CCDS";
chr2	ENSEMBL	exon	231794263	231794351	.	+	.	gene_id "ENSG00000144524.17"; transcript_id "ENST00000373608.7"; gene_type "protein_coding"; gene_status "KNOWN"; gene_name "COPS7B"; transcript_type "protein_coding"; transcript_status "KNOWN"; transcript_name "COPS7B-203"; exon_number "4"; exon_id "ENSE00003579153.1"; talon_gene "9084"; talon_transcript "32159"; talon_exon "155809"; ccdsid "CCDS63154.1"; exon_status "KNOWN"; level "3"; protein_id "ENSP00000484579.1"; source "ENSEMBL"; tag "CCDS";
chr2	ENSEMBL	exon	231796106	231796308	.	+	.	gene_id "ENSG00000144524.17"; transcript_id "ENST00000373608.7"; gene_type "protein_coding"; gene_status "KNOWN"; gene_name "COPS7B"; transcript_type "protein_coding"; transcript_status "KNOWN"; transcript_name "COPS7B-203"; exon_number "5"; exon_id "ENSE00003615938.1"; talon_gene "9084"; talon_transcript "32159"; talon_exon "155811"; ccdsid "CCDS74668.1"; exon_status "KNOWN"; level "3"; protein_id "ENSP00000484363.1"; source "ENSEMBL"; tag "CCDS";
chr2	ENSEMBL	exon	231798859	231798964	.	+	.	gene_id "ENSG00000144524.17"; transcript_id "ENST00000373608.7"; gene_type "protein_coding"; gene_status "KNOWN"; gene_name "COPS7B"; transcript_type "protein_coding"; transcript_status "KNOWN"; transcript_name "COPS7B-203"; exon_number "6"; exon_id "ENSE00003654813.1"; talon_gene "9084"; talon_transcript "32159"; talon_exon "155813"; ccdsid "CCDS74668.1"; exon_status "KNOWN"; level "3"; protein_id "ENSP00000484363.1"; source "ENSEMBL"; tag "CCDS";
chr2	HAVANA	exon	231801155	231801207	.	+	.	gene_id "ENSG00000144524.17"; transcript_id "ENST00000373608.7"; gene_type "protein_coding"; gene_status "KNOWN"; gene_name "COPS7B"; transcript_type "protein_coding"; transcript_status "KNOWN"; transcript_name "COPS7B-203"; exon_number "7"; exon_id "ENSE00001461015.1"; talon_gene "9084"; talon_transcript "32159"; talon_exon "155860"; ccdsid "CCDS63153.1"; exon_status "KNOWN"; level "2"; protein_id "ENSP00000362710.3"; source "HAVANA"; tag "CCDS";
chr2	HAVANA	exon	231807487	231809253	.	+	.	gene_id "ENSG00000144524.17"; transcript_id "ENST00000373608.7"; gene_type "protein_coding"; gene_status "KNOWN"; gene_name "COPS7B"; transcript_type "protein_coding"; transcript_status "KNOWN"; transcript_name "COPS7B-203"; exon_number "8"; exon_id "ENSE00003592347.1"; talon_gene "9084"; talon_transcript "32159"; talon_exon "155838"; ccdsid "CCDS2488.1"; exon_status "KNOWN"; level "2"; protein_id "ENSP00000272995.4"; source "HAVANA"; tag "CCDS";
chr2	HAVANA	transcript	231791604	231807797	.	+	.	gene_id "ENSG00000144524.17"; transcript_id "ENST00000474042.5"; gene_name "COPS7B"; gene_status "KNOWN"; gene_type "protein_coding"; transcript_type "retained_intron"; transcript_status "KNOWN"; transcript_name "COPS7B-219"; talon_gene "9084"; talon_transcript "32163"; havana_transcript "OTTHUMT00000331922.1"; level "2"; source "HAVANA"; tag "mRNA_end_NF"; transcript_support_level "3";
chr2	HAVANA	exon	231791604	231791808	.	+	.	gene_id "ENSG00000144524.17"; transcript_id "ENST00000474042.5"; gene_type "protein_coding"; gene_status "KNOWN"; gene_name "COPS7B"; transcript_type "retained_intron"; transcript_status "KNOWN"; transcript_name "COPS7B-219"; exon_number "1"; exon_id "ENSE00001873508.1"; talon_gene "9084"; talon_transcript "32163"; talon_exon "155869"; exon_status "KNOWN"; level "2"; source "HAVANA"; tag "mRNA_end_NF";
chr2	ENSEMBL	exon	231794263	231794351	.	+	.	gene_id "ENSG00000144524.17"; transcript_id "ENST00000474042.5"; gene_type "protein_coding"; gene_status "KNOWN"; gene_name "COPS7B"; transcript_type "retained_intron"; transcript_status "KNOWN"; transcript_name "COPS7B-219"; exon_number "2"; exon_id "ENSE00003579153.1"; talon_gene "9084"; talon_transcript "32163"; talon_exon "155809"; ccdsid "CCDS63154.1"; exon_status "KNOWN"; level "3"; protein_id "ENSP00000484579.1"; source "ENSEMBL"; tag "CCDS";
chr2	ENSEMBL	exon	231796106	231796308	.	+	.	gene_id "ENSG00000144524.17"; transcript_id "ENST00000474042.5"; gene_type "protein_coding"; gene_status "KNOWN"; gene_name "COPS7B"; transcript_type "retained_intron"; transcript_status "KNOWN"; transcript_name "COPS7B-219"; exon_number "3"; exon_id "ENSE00003615938.1"; talon_gene "9084"; talon_transcript "32163"; talon_exon "155811"; ccdsid "CCDS74668.1"; exon_status "KNOWN"; level "3"; protein_id "ENSP00000484363.1"; source "ENSEMBL"; tag "CCDS";
chr2	ENSEMBL	exon	231798859	231798964	.	+	.	gene_id "ENSG00000144524.17"; transcript_id "ENST00000474042.5"; gene_type "protein_coding"; gene_status "KNOWN"; gene_name "COPS7B"; transcript_type "retained_intron"; transcript_status "KNOWN"; transcript_name "COPS7B-219"; exon_number "4"; exon_id "ENSE00003654813.1"; talon_gene "9084"; talon_transcript "32163"; talon_exon "155813"; ccdsid "CCDS74668.1"; exon_status "KNOWN"; level "3"; protein_id "ENSP00000484363.1"; source "ENSEMBL"; tag "CCDS";
chr2	HAVANA	exon	231807487	231807797	.	+	.	gene_id "ENSG00000144524.17"; transcript_id "ENST00000474042.5"; gene_type "protein_coding"; gene_status "KNOWN"; gene_name "COPS7B"; transcript_type "retained_intron"; transcript_status "KNOWN"; transcript_name "COPS7B-219"; exon_number "5"; exon_id "ENSE00001819562.1"; talon_gene "9084"; talon_transcript "32163"; talon_exon "155870"; exon_status "KNOWN"; level "2"; source "HAVANA"; tag "mRNA_end_NF";
chr2	HAVANA	transcript	231793516	231808722	.	+	.	gene_id "ENSG00000144524.17"; transcript_id "ENST00000488111.1"; gene_name "COPS7B"; gene_status "KNOWN"; gene_type "protein_coding"; transcript_type "retained_intron"; transcript_status "KNOWN"; transcript_name "COPS7B-221"; talon_gene "9084"; talon_transcript "32164"; havana_transcript "OTTHUMT00000331909.1"; level "2"; source "HAVANA"; transcript_support_level "1";
chr2	HAVANA	exon	231793516	231794351	.	+	.	gene_id "ENSG00000144524.17"; transcript_id "ENST00000488111.1"; gene_type "protein_coding"; gene_status "KNOWN"; gene_name "COPS7B"; transcript_type "retained_intron"; transcript_status "KNOWN"; transcript_name "COPS7B-221"; exon_number "1"; exon_id "ENSE00001907541.1"; talon_gene "9084"; talon_transcript "32164"; talon_exon "155871"; exon_status "KNOWN"; level "2"; source "HAVANA";
chr2	ENSEMBL	exon	231796106	231796308	.	+	.	gene_id "ENSG00000144524.17"; transcript_id "ENST00000488111.1"; gene_type "protein_coding"; gene_status "KNOWN"; gene_name "COPS7B"; transcript_type "retained_intron"; transcript_status "KNOWN"; transcript_name "COPS7B-221"; exon_number "2"; exon_id "ENSE00003615938.1"; talon_gene "9084"; talon_transcript "32164"; talon_exon "155811"; ccdsid "CCDS74668.1"; exon_status "KNOWN"; level "3"; protein_id "ENSP00000484363.1"; source "ENSEMBL"; tag "CCDS";
chr2	ENSEMBL	exon	231798859	231798964	.	+	.	gene_id "ENSG00000144524.17"; transcript_id "ENST00000488111.1"; gene_type "protein_coding"; gene_status "KNOWN"; gene_name "COPS7B"; transcript_type "retained_intron"; transcript_status "KNOWN"; transcript_name "COPS7B-221"; exon_number "3"; exon_id "ENSE00003654813.1"; talon_gene "9084"; talon_transcript "32164"; talon_exon "155813"; ccdsid "CCDS74668.1"; exon_status "KNOWN"; level "3"; protein_id "ENSP00000484363.1"; source "ENSEMBL"; tag "CCDS";
chr2	HAVANA	exon	231807487	231808722	.	+	.	gene_id "ENSG00000144524.17"; transcript_id "ENST00000488111.1"; gene_type "protein_coding"; gene_status "KNOWN"; gene_name "COPS7B"; transcript_type "retained_intron"; transcript_status "KNOWN"; transcript_name "COPS7B-221"; exon_number "4"; exon_id "ENSE00002444233.1"; talon_gene "9084"; talon_transcript "32164"; talon_exon "155872"; exon_status "KNOWN"; level "2"; source "HAVANA";
chr2	TALON	transcript	231807487	231809247	.	+	.	gene_id "ENSG00000144524.17"; transcript_id "ENCODEHT000615647"; gene_name "COPS7B"; gene_status "KNOWN"; gene_type "protein_coding"; transcript_status "NOVEL"; transcript_name "ENCODEHT000615647"; talon_gene "9084"; talon_transcript "615647"; ISM_to_IDs "32152,615637"; ISM_transcript "TRUE";
chr2	HAVANA	exon	231807487	231809247	.	+	.	gene_id "ENSG00000144524.17"; transcript_id "ENCODEHT000615647"; gene_type "protein_coding"; gene_status "KNOWN"; gene_name "COPS7B"; transcript_status "NOVEL"; transcript_name "ENCODEHT000615647"; exon_number "1"; exon_id "ENSE00001762406.1"; talon_gene "9084"; talon_transcript "615647"; talon_exon "155841"; exon_status "KNOWN"; level "2"; protein_id "ENSP00000401211.1"; source "HAVANA";
chr2	HAVANA	gene	231961583	232337197	.	+	.	gene_id "ENSG00000144535.19"; gene_name "DIS3L2"; gene_status "KNOWN"; gene_type "protein_coding"; talon_gene "9090"; havana_gene "OTTHUMG00000153385.3"; level "1"; tag "overlapping_locus";
chr2	ENSEMBL	transcript	231961583	232337197	.	+	.	gene_id "ENSG00000144535.19"; transcript_id "ENST00000325385.11"; gene_name "DIS3L2"; gene_status "KNOWN"; gene_type "protein_coding"; transcript_type "protein_coding"; transcript_status "KNOWN"; transcript_name "DIS3L2-202"; talon_gene "9090"; talon_transcript "32173"; ccdsid "CCDS42834.1"; level "3"; protein_id "ENSP00000315569.7"; source "ENSEMBL"; tag "CCDS"; transcript_support_level "5";
chr2	ENSEMBL	exon	231961583	231961765	.	+	.	gene_id "ENSG00000144535.19"; transcript_id "ENST00000325385.11"; gene_type "protein_coding"; gene_status "KNOWN"; gene_name "DIS3L2"; transcript_type "protein_coding"; transcript_status "KNOWN"; transcript_name "DIS3L2-202"; exon_number "1"; exon_id "ENSE00001342665.3"; talon_gene "9090"; talon_transcript "32173"; talon_exon "155915"; ccdsid "CCDS42834.1"; exon_status "KNOWN"; level "3"; protein_id "ENSP00000315569.7"; source "ENSEMBL"; tag "CCDS";
chr2	ENSEMBL	exon	232014835	232014979	.	+	.	gene_id "ENSG00000144535.19"; transcript_id "ENST00000325385.11"; gene_type "protein_coding"; gene_status "KNOWN"; gene_name "DIS3L2"; transcript_type "protein_coding"; transcript_status "KNOWN"; transcript_name "DIS3L2-202"; exon_number "2"; exon_id "ENSE00001795680.1"; talon_gene "9090"; talon_transcript "32173"; talon_exon "155890"; ccdsid "CCDS42834.1"; exon_status "KNOWN"; level "3"; protein_id "ENSP00000315569.7"; source "ENSEMBL"; tag "CCDS";
chr2	ENSEMBL	exon	232015514	232015671	.	+	.	gene_id "ENSG00000144535.19"; transcript_id "ENST00000325385.11"; gene_type "protein_coding"; gene_status "KNOWN"; gene_name "DIS3L2"; transcript_type "protein_coding"; transcript_status "KNOWN"; transcript_name "DIS3L2-202"; exon_number "3"; exon_id "ENSE00001690037.1"; talon_gene "9090"; talon_transcript "32173"; talon_exon "155892"; ccdsid "CCDS42834.1"; exon_status "KNOWN"; level "3"; protein_id "ENSP00000315569.7"; source "ENSEMBL"; tag "CCDS";
chr2	ENSEMBL	exon	232024277	232024330	.	+	.	gene_id "ENSG00000144535.19"; transcript_id "ENST00000325385.11"; gene_type "protein_coding"; gene_status "KNOWN"; gene_name "DIS3L2"; transcript_type "protein_coding"; transcript_status "KNOWN"; transcript_name "DIS3L2-202"; exon_number "4"; exon_id "ENSE00003618582.1"; talon_gene "9090"; talon_transcript "32173"; talon_exon "155894"; ccdsid "CCDS42834.1"; exon_status "KNOWN"; level "3"; protein_id "ENSP00000315569.7"; source "ENSEMBL"; tag "CCDS";
chr2	ENSEMBL	exon	232029979	232030080	.	+	.	gene_id "ENSG00000144535.19"; transcript_id "ENST00000325385.11"; gene_type "protein_coding"; gene_status "KNOWN"; gene_name "DIS3L2"; transcript_type "protein_coding"; transcript_status "KNOWN"; transcript_name "DIS3L2-202"; exon_number "5"; exon_id "ENSE00003490869.1"; talon_gene "9090"; talon_transcript "32173"; talon_exon "155896"; ccdsid "CCDS42834.1"; exon_status "KNOWN"; level "3"; protein_id "ENSP00000315569.7"; source "ENSEMBL"; tag "CCDS";
chr2	ENSEMBL	exon	232087487	232087721	.	+	.	gene_id "ENSG00000144535.19"; transcript_id "ENST00000325385.11"; gene_type "protein_coding"; gene_status "KNOWN"; gene_name "DIS3L2"; transcript_type "protein_coding"; transcript_status "KNOWN"; transcript_name "DIS3L2-202"; exon_number "6"; exon_id "ENSE00003625183.1"; talon_gene "9090"; talon_transcript "32173"; talon_exon "155898"; ccdsid "CCDS42834.1"; exon_status "KNOWN"; level "3"; protein_id "ENSP00000315569.7"; source "ENSEMBL"; tag "CCDS";
chr2	ENSEMBL	exon	232130619	232130719	.	+	.	gene_id "ENSG00000144535.19"; transcript_id "ENST00000325385.11"; gene_type "protein_coding"; gene_status "KNOWN"; gene_name "DIS3L2"; transcript_type "protein_coding"; transcript_status "KNOWN"; transcript_name "DIS3L2-202"; exon_number "7"; exon_id "ENSE00003624902.1"; talon_gene "9090"; talon_transcript "32173"; talon_exon "155900"; ccdsid "CCDS42834.1"; exon_status "KNOWN"; level "3"; protein_id "ENSP00000315569.7"; source "ENSEMBL"; tag "CCDS";
chr2	ENSEMBL	exon	232136472	232136719	.	+	.	gene_id "ENSG00000144535.19"; transcript_id "ENST00000325385.11"; gene_type "protein_coding"; gene_status "KNOWN"; gene_name "DIS3L2"; transcript_type "protein_coding"; transcript_status "KNOWN"; transcript_name "DIS3L2-202"; exon_number "8"; exon_id "ENSE00003482301.1"; talon_gene "9090"; talon_transcript "32173"; talon_exon "155902"; ccdsid "CCDS42834.1"; exon_status "KNOWN"; level "3"; protein_id "ENSP00000315569.7"; source "ENSEMBL"; tag "CCDS";
chr2	ENSEMBL	exon	232163459	232163632	.	+	.	gene_id "ENSG00000144535.19"; transcript_id "ENST00000325385.11"; gene_type "protein_coding"; gene_status "KNOWN"; gene_name "DIS3L2"; transcript_type "protein_coding"; transcript_status "KNOWN"; transcript_name "DIS3L2-202"; exon_number "9"; exon_id "ENSE00003562152.1"; talon_gene "9090"; talon_transcript "32173"; talon_exon "155904"; ccdsid "CCDS42834.1"; exon_status "KNOWN"; level "3"; protein_id "ENSP00000315569.7"; source "ENSEMBL"; tag "CCDS";
chr2	ENSEMBL	exon	232210326	232210405	.	+	.	gene_id "ENSG00000144535.19"; transcript_id "ENST00000325385.11"; gene_type "protein_coding"; gene_status "KNOWN"; gene_name "DIS3L2"; transcript_type "protein_coding"; transcript_status "KNOWN"; transcript_name "DIS3L2-202"; exon_number "10"; exon_id "ENSE00003677882.1"; talon_gene "9090"; talon_transcript "32173"; talon_exon "155906"; ccdsid "CCDS42834.1"; exon_status "KNOWN"; level "3"; protein_id "ENSP00000315569.7"; source "ENSEMBL"; tag "CCDS";
chr2	ENSEMBL	exon	232238533	232238645	.	+	.	gene_id "ENSG00000144535.19"; transcript_id "ENST00000325385.11"; gene_type "protein_coding"; gene_status "KNOWN"; gene_name "DIS3L2"; transcript_type "protein_coding"; transcript_status "KNOWN"; transcript_name "DIS3L2-202"; exon_number "11"; exon_id "ENSE00003612789.1"; talon_gene "9090"; talon_transcript "32173"; talon_exon "155908"; ccdsid "CCDS42834.1"; exon_status "KNOWN"; level "3"; protein_id "ENSP00000315569.7"; source "ENSEMBL"; tag "CCDS";
chr2	ENSEMBL	exon	232249239	232249346	.	+	.	gene_id "ENSG00000144535.19"; transcript_id "ENST00000325385.11"; gene_type "protein_coding"; gene_status "KNOWN"; gene_name "DIS3L2"; transcript_type "protein_coding"; transcript_status "KNOWN"; transcript_name "DIS3L2-202"; exon_number "12"; exon_id "ENSE00003600176.1"; talon_gene "9090"; talon_transcript "32173"; talon_exon "155910"; ccdsid "CCDS42834.1"; exon_status "KNOWN"; level "3"; protein_id "ENSP00000315569.7"; source "ENSEMBL"; tag "CCDS";
chr2	HAVANA	exon	232263207	232263440	.	+	.	gene_id "ENSG00000144535.19"; transcript_id "ENST00000325385.11"; gene_type "protein_coding"; gene_status "KNOWN"; gene_name "DIS3L2"; transcript_type "protein_coding"; transcript_status "KNOWN"; transcript_name "DIS3L2-202"; exon_number "13"; exon_id "ENSE00003560436.1"; talon_gene "9090"; talon_transcript "32173"; talon_exon "155916"; ccdsid "CCDS58753.1"; exon_status "KNOWN"; level "2"; protein_id "ENSP00000374655.5"; source "HAVANA"; tag "CCDS";
chr2	HAVANA	exon	232300040	232300119	.	+	.	gene_id "ENSG00000144535.19"; transcript_id "ENST00000325385.11"; gene_type "protein_coding"; gene_status "KNOWN"; gene_name "DIS3L2"; transcript_type "protein_coding"; transcript_status "KNOWN"; transcript_name "DIS3L2-202"; exon_number "14"; exon_id "ENSE00003562115.1"; talon_gene "9090"; talon_transcript "32173"; talon_exon "155918"; ccdsid "CCDS58753.1"; exon_status "KNOWN"; level "2"; protein_id "ENSP00000374655.5"; source "HAVANA"; tag "CCDS";
chr2	HAVANA	exon	232329813	232329996	.	+	.	gene_id "ENSG00000144535.19"; transcript_id "ENST00000325385.11"; gene_type "protein_coding"; gene_status "KNOWN"; gene_name "DIS3L2"; transcript_type "protein_coding"; transcript_status "KNOWN"; transcript_name "DIS3L2-202"; exon_number "15"; exon_id "ENSE00003467451.1"; talon_gene "9090"; talon_transcript "32173"; talon_exon "155920"; ccdsid "CCDS42834.1"; exon_status "KNOWN"; level "2"; protein_id "ENSP00000386799.1"; source "HAVANA"; tag "CCDS";
chr2	HAVANA	exon	232330690	232330776	.	+	.	gene_id "ENSG00000144535.19"; transcript_id "ENST00000325385.11"; gene_type "protein_coding"; gene_status "KNOWN"; gene_name "DIS3L2"; transcript_type "protein_coding"; transcript_status "KNOWN"; transcript_name "DIS3L2-202"; exon_number "16"; exon_id "ENSE00003506913.1"; talon_gene "9090"; talon_transcript "32173"; talon_exon "155922"; ccdsid "CCDS58753.1"; exon_status "KNOWN"; level "2"; protein_id "ENSP00000374655.5"; source "HAVANA"; tag "CCDS";
chr2	HAVANA	exon	232333840	232333987	.	+	.	gene_id "ENSG00000144535.19"; transcript_id "ENST00000325385.11"; gene_type "protein_coding"; gene_status "KNOWN"; gene_name "DIS3L2"; transcript_type "protein_coding"; transcript_status "KNOWN"; transcript_name "DIS3L2-202"; exon_number "17"; exon_id "ENSE00003676661.1"; talon_gene "9090"; talon_transcript "32173"; talon_exon "155924"; ccdsid "CCDS58753.1"; exon_status "KNOWN"; level "2"; protein_id "ENSP00000374655.5"; source "HAVANA"; tag "CCDS";
chr2	HAVANA	exon	232334369	232334499	.	+	.	gene_id "ENSG00000144535.19"; transcript_id "ENST00000325385.11"; gene_type "protein_coding"; gene_status "KNOWN"; gene_name "DIS3L2"; transcript_type "protein_coding"; transcript_status "KNOWN"; transcript_name "DIS3L2-202"; exon_number "18"; exon_id "ENSE00003546192.1"; talon_gene "9090"; talon_transcript "32173"; talon_exon "155926"; ccdsid "CCDS58753.1"; exon_status "KNOWN"; level "2"; protein_id "ENSP00000374655.5"; source "HAVANA"; tag "CCDS";
chr2	HAVANA	exon	232334631	232334735	.	+	.	gene_id "ENSG00000144535.19"; transcript_id "ENST00000325385.11"; gene_type "protein_coding"; gene_status "KNOWN"; gene_name "DIS3L2"; transcript_type "protein_coding"; transcript_status "KNOWN"; transcript_name "DIS3L2-202"; exon_number "19"; exon_id "ENSE00003578907.1"; talon_gene "9090"; talon_transcript "32173"; talon_exon "155928"; ccdsid "CCDS58753.1"; exon_status "KNOWN"; level "2"; protein_id "ENSP00000374655.5"; source "HAVANA"; tag "CCDS";
chr2	HAVANA	exon	232335773	232335874	.	+	.	gene_id "ENSG00000144535.19"; transcript_id "ENST00000325385.11"; gene_type "protein_coding"; gene_status "KNOWN"; gene_name "DIS3L2"; transcript_type "protein_coding"; transcript_status "KNOWN"; transcript_name "DIS3L2-202"; exon_number "20"; exon_id "ENSE00003648349.1"; talon_gene "9090"; talon_transcript "32173"; talon_exon "155930"; ccdsid "CCDS42834.1"; exon_status "KNOWN"; level "2"; protein_id "ENSP00000374655.5"; source "HAVANA"; tag "CCDS";
chr2	ENSEMBL	exon	232336469	232337197	.	+	.	gene_id "ENSG00000144535.19"; transcript_id "ENST00000325385.11"; gene_type "protein_coding"; gene_status "KNOWN"; gene_name "DIS3L2"; transcript_type "protein_coding"; transcript_status "KNOWN"; transcript_name "DIS3L2-202"; exon_number "21"; exon_id "ENSE00001667970.1"; talon_gene "9090"; talon_transcript "32173"; talon_exon "155932"; ccdsid "CCDS42834.1"; exon_status "KNOWN"; level "3"; protein_id "ENSP00000315569.7"; source "ENSEMBL"; tag "CCDS";
chr2	HAVANA	gene	232547970	232550592	.	-	.	gene_id "ENSG00000221944.7"; gene_name "TIGD1"; gene_status "KNOWN"; gene_type "protein_coding"; talon_gene "9108"; havana_gene "OTTHUMG00000133260.3"; level "2"; tag "ncRNA_host";
chr2	HAVANA	transcript	232547970	232550592	.	-	.	gene_id "ENSG00000221944.7"; transcript_id "ENST00000408957.5"; gene_name "TIGD1"; gene_status "KNOWN"; gene_type "protein_coding"; transcript_type "protein_coding"; transcript_status "KNOWN"; transcript_name "TIGD1-201"; talon_gene "9108"; talon_transcript "32222"; ccdsid "CCDS2495.1"; havana_transcript "OTTHUMT00000257037.3"; level "2"; protein_id "ENSP00000386186.3"; source "HAVANA"; tag "CCDS"; transcript_support_level "NA";
chr2	HAVANA	exon	232547970	232550592	.	-	.	gene_id "ENSG00000221944.7"; transcript_id "ENST00000408957.5"; gene_type "protein_coding"; gene_status "KNOWN"; gene_name "TIGD1"; transcript_type "protein_coding"; transcript_status "KNOWN"; transcript_name "TIGD1-201"; exon_number "1"; exon_id "ENSE00001583290.4"; talon_gene "9108"; talon_transcript "32222"; talon_exon "156242"; ccdsid "CCDS2495.1"; exon_status "KNOWN"; level "2"; protein_id "ENSP00000386186.3"; source "HAVANA"; tag "CCDS";
chr2	HAVANA	gene	232550052	232569210	.	+	.	gene_id "ENSG00000135930.13"; gene_name "EIF4E2"; gene_status "KNOWN"; gene_type "protein_coding"; talon_gene "9109"; havana_gene "OTTHUMG00000133256.3"; level "1";
chr2	HAVANA	transcript	232550052	232569210	.	+	.	gene_id "ENSG00000135930.13"; transcript_id "ENST00000258416.7"; gene_name "EIF4E2"; gene_status "KNOWN"; gene_type "protein_coding"; transcript_type "protein_coding"; transcript_status "KNOWN"; transcript_name "EIF4E2-201"; talon_gene "9109"; talon_transcript "32223"; ccdsid "CCDS2496.1"; havana_transcript "OTTHUMT00000257033.2"; level "2"; protein_id "ENSP00000258416.3"; source "HAVANA"; tag "CCDS"; transcript_support_level "1";
chr2	HAVANA	exon	232550052	232550744	.	+	.	gene_id "ENSG00000135930.13"; transcript_id "ENST00000258416.7"; gene_type "protein_coding"; gene_status "KNOWN"; gene_name "EIF4E2"; transcript_type "protein_coding"; transcript_status "KNOWN"; transcript_name "EIF4E2-201"; exon_number "1"; exon_id "ENSE00001934746.1"; talon_gene "9109"; talon_transcript "32223"; talon_exon "156243"; ccdsid "CCDS2496.1"; exon_status "KNOWN"; level "2"; protein_id "ENSP00000258416.3"; source "HAVANA"; tag "CCDS";
chr2	HAVANA	exon	232556416	232556530	.	+	.	gene_id "ENSG00000135930.13"; transcript_id "ENST00000258416.7"; gene_type "protein_coding"; gene_status "KNOWN"; gene_name "EIF4E2"; transcript_type "protein_coding"; transcript_status "KNOWN"; transcript_name "EIF4E2-201"; exon_number "2"; exon_id "ENSE00003614778.1"; talon_gene "9109"; talon_transcript "32223"; talon_exon "156245"; ccdsid "CCDS2496.1"; exon_status "KNOWN"; level "2"; protein_id "ENSP00000258416.3"; source "HAVANA"; tag "CCDS";
chr2	HAVANA	exon	232557884	232558018	.	+	.	gene_id "ENSG00000135930.13"; transcript_id "ENST00000258416.7"; gene_type "protein_coding"; gene_status "KNOWN"; gene_name "EIF4E2"; transcript_type "protein_coding"; transcript_status "KNOWN"; transcript_name "EIF4E2-201"; exon_number "3"; exon_id "ENSE00000572172.1"; talon_gene "9109"; talon_transcript "32223"; talon_exon "156247"; ccdsid "CCDS2496.1"; exon_status "KNOWN"; level "2"; protein_id "ENSP00000258416.3"; source "HAVANA"; tag "CCDS";
chr2	HAVANA	exon	232564247	232564351	.	+	.	gene_id "ENSG00000135930.13"; transcript_id "ENST00000258416.7"; gene_type "protein_coding"; gene_status "KNOWN"; gene_name "EIF4E2"; transcript_type "protein_coding"; transcript_status "KNOWN"; transcript_name "EIF4E2-201"; exon_number "4"; exon_id "ENSE00000786783.1"; talon_gene "9109"; talon_transcript "32223"; talon_exon "156249"; ccdsid "CCDS2496.1"; exon_status "KNOWN"; level "2"; protein_id "ENSP00000258416.3"; source "HAVANA"; tag "CCDS";
chr2	HAVANA	exon	232566829	232566981	.	+	.	gene_id "ENSG00000135930.13"; transcript_id "ENST00000258416.7"; gene_type "protein_coding"; gene_status "KNOWN"; gene_name "EIF4E2"; transcript_type "protein_coding"; transcript_status "KNOWN"; transcript_name "EIF4E2-201"; exon_number "5"; exon_id "ENSE00001073151.1"; talon_gene "9109"; talon_transcript "32223"; talon_exon "156251"; ccdsid "CCDS2496.1"; exon_status "KNOWN"; level "2"; protein_id "ENSP00000258416.3"; source "HAVANA"; tag "CCDS";
chr2	HAVANA	exon	232567078	232567214	.	+	.	gene_id "ENSG00000135930.13"; transcript_id "ENST00000258416.7"; gene_type "protein_coding"; gene_status "KNOWN"; gene_name "EIF4E2"; transcript_type "protein_coding"; transcript_status "KNOWN"; transcript_name "EIF4E2-201"; exon_number "6"; exon_id "ENSE00003466471.1"; talon_gene "9109"; talon_transcript "32223"; talon_exon "156253"; ccdsid "CCDS2496.1"; exon_status "KNOWN"; level "2"; protein_id "ENSP00000258416.3"; source "HAVANA"; tag "CCDS";
chr2	HAVANA	exon	232568945	232569210	.	+	.	gene_id "ENSG00000135930.13"; transcript_id "ENST00000258416.7"; gene_type "protein_coding"; gene_status "KNOWN"; gene_name "EIF4E2"; transcript_type "protein_coding"; transcript_status "KNOWN"; transcript_name "EIF4E2-201"; exon_number "7"; exon_id "ENSE00001073152.5"; talon_gene "9109"; talon_transcript "32223"; talon_exon "156255"; ccdsid "CCDS2496.1"; exon_status "KNOWN"; level "2"; protein_id "ENSP00000258416.3"; source "HAVANA"; tag "CCDS";
chr2	HAVANA	transcript	232550683	232583642	.	+	.	gene_id "ENSG00000135930.13"; transcript_id "ENST00000409514.5"; gene_name "EIF4E2"; gene_status "KNOWN"; gene_type "protein_coding"; transcript_type "protein_coding"; transcript_status "KNOWN"; transcript_name "EIF4E2-207"; talon_gene "9109"; talon_transcript "32225"; ccdsid "CCDS63158.1"; havana_transcript "OTTHUMT00000330695.1"; level "2"; protein_id "ENSP00000387336.1"; source "HAVANA"; tag "CCDS"; transcript_support_level "5";
chr2	HAVANA	exon	232550683	232550744	.	+	.	gene_id "ENSG00000135930.13"; transcript_id "ENST00000409514.5"; gene_type "protein_coding"; gene_status "KNOWN"; gene_name "EIF4E2"; transcript_type "protein_coding"; transcript_status "KNOWN"; transcript_name "EIF4E2-207"; exon_number "1"; exon_id "ENSE00001587578.1"; talon_gene "9109"; talon_transcript "32225"; talon_exon "156258"; ccdsid "CCDS63158.1"; exon_status "KNOWN"; level "2"; protein_id "ENSP00000387336.1"; source "HAVANA"; tag "CCDS";
chr2	HAVANA	exon	232556416	232556530	.	+	.	gene_id "ENSG00000135930.13"; transcript_id "ENST00000409514.5"; gene_type "protein_coding"; gene_status "KNOWN"; gene_name "EIF4E2"; transcript_type "protein_coding"; transcript_status "KNOWN"; transcript_name "EIF4E2-207"; exon_number "2"; exon_id "ENSE00003614778.1"; talon_gene "9109"; talon_transcript "32225"; talon_exon "156245"; ccdsid "CCDS2496.1"; exon_status "KNOWN"; level "2"; protein_id "ENSP00000258416.3"; source "HAVANA"; tag "CCDS";
chr2	HAVANA	exon	232557884	232558018	.	+	.	gene_id "ENSG00000135930.13"; transcript_id "ENST00000409514.5"; gene_type "protein_coding"; gene_status "KNOWN"; gene_name "EIF4E2"; transcript_type "protein_coding"; transcript_status "KNOWN"; transcript_name "EIF4E2-207"; exon_number "3"; exon_id "ENSE00000572172.1"; talon_gene "9109"; talon_transcript "32225"; talon_exon "156247"; ccdsid "CCDS2496.1"; exon_status "KNOWN"; level "2"; protein_id "ENSP00000258416.3"; source "HAVANA"; tag "CCDS";
chr2	HAVANA	exon	232564247	232564351	.	+	.	gene_id "ENSG00000135930.13"; transcript_id "ENST00000409514.5"; gene_type "protein_coding"; gene_status "KNOWN"; gene_name "EIF4E2"; transcript_type "protein_coding"; transcript_status "KNOWN"; transcript_name "EIF4E2-207"; exon_number "4"; exon_id "ENSE00000786783.1"; talon_gene "9109"; talon_transcript "32225"; talon_exon "156249"; ccdsid "CCDS2496.1"; exon_status "KNOWN"; level "2"; protein_id "ENSP00000258416.3"; source "HAVANA"; tag "CCDS";
chr2	HAVANA	exon	232566829	232566981	.	+	.	gene_id "ENSG00000135930.13"; transcript_id "ENST00000409514.5"; gene_type "protein_coding"; gene_status "KNOWN"; gene_name "EIF4E2"; transcript_type "protein_coding"; transcript_status "KNOWN"; transcript_name "EIF4E2-207"; exon_number "5"; exon_id "ENSE00001073151.1"; talon_gene "9109"; talon_transcript "32225"; talon_exon "156251"; ccdsid "CCDS2496.1"; exon_status "KNOWN"; level "2"; protein_id "ENSP00000258416.3"; source "HAVANA"; tag "CCDS";
chr2	HAVANA	exon	232567078	232567214	.	+	.	gene_id "ENSG00000135930.13"; transcript_id "ENST00000409514.5"; gene_type "protein_coding"; gene_status "KNOWN"; gene_name "EIF4E2"; transcript_type "protein_coding"; transcript_status "KNOWN"; transcript_name "EIF4E2-207"; exon_number "6"; exon_id "ENSE00003466471.1"; talon_gene "9109"; talon_transcript "32225"; talon_exon "156253"; ccdsid "CCDS2496.1"; exon_status "KNOWN"; level "2"; protein_id "ENSP00000258416.3"; source "HAVANA"; tag "CCDS";
chr2	HAVANA	exon	232574263	232574341	.	+	.	gene_id "ENSG00000135930.13"; transcript_id "ENST00000409514.5"; gene_type "protein_coding"; gene_status "KNOWN"; gene_name "EIF4E2"; transcript_type "protein_coding"; transcript_status "KNOWN"; transcript_name "EIF4E2-207"; exon_number "7"; exon_id "ENSE00003624773.1"; talon_gene "9109"; talon_transcript "32225"; talon_exon "156260"; ccdsid "CCDS63158.1"; exon_status "KNOWN"; level "2"; protein_id "ENSP00000387336.1"; source "HAVANA"; tag "CCDS";
chr2	HAVANA	exon	232580904	232583642	.	+	.	gene_id "ENSG00000135930.13"; transcript_id "ENST00000409514.5"; gene_type "protein_coding"; gene_status "KNOWN"; gene_name "EIF4E2"; transcript_type "protein_coding"; transcript_status "KNOWN"; transcript_name "EIF4E2-207"; exon_number "8"; exon_id "ENSE00001581996.1"; talon_gene "9109"; talon_transcript "32225"; talon_exon "156262"; ccdsid "CCDS63158.1"; exon_status "KNOWN"; level "2"; protein_id "ENSP00000387336.1"; source "HAVANA"; tag "CCDS";
chr2	HAVANA	transcript	232550683	232583644	.	+	.	gene_id "ENSG00000135930.13"; transcript_id "ENST00000409098.5"; gene_name "EIF4E2"; gene_status "KNOWN"; gene_type "protein_coding"; transcript_type "protein_coding"; transcript_status "KNOWN"; transcript_name "EIF4E2-202"; talon_gene "9109"; talon_transcript "32226"; ccdsid "CCDS63159.1"; havana_transcript "OTTHUMT00000330694.1"; level "2"; protein_id "ENSP00000386996.1"; source "HAVANA"; tag "CCDS"; transcript_support_level "1";
chr2	HAVANA	exon	232550683	232550744	.	+	.	gene_id "ENSG00000135930.13"; transcript_id "ENST00000409098.5"; gene_type "protein_coding"; gene_status "KNOWN"; gene_name "EIF4E2"; transcript_type "protein_coding"; transcript_status "KNOWN"; transcript_name "EIF4E2-202"; exon_number "1"; exon_id "ENSE00001587578.1"; talon_gene "9109"; talon_transcript "32226"; talon_exon "156258"; ccdsid "CCDS63158.1"; exon_status "KNOWN"; level "2"; protein_id "ENSP00000387336.1"; source "HAVANA"; tag "CCDS";
chr2	HAVANA	exon	232556416	232556530	.	+	.	gene_id "ENSG00000135930.13"; transcript_id "ENST00000409098.5"; gene_type "protein_coding"; gene_status "KNOWN"; gene_name "EIF4E2"; transcript_type "protein_coding"; transcript_status "KNOWN"; transcript_name "EIF4E2-202"; exon_number "2"; exon_id "ENSE00003614778.1"; talon_gene "9109"; talon_transcript "32226"; talon_exon "156245"; ccdsid "CCDS2496.1"; exon_status "KNOWN"; level "2"; protein_id "ENSP00000258416.3"; source "HAVANA"; tag "CCDS";
chr2	HAVANA	exon	232557884	232558018	.	+	.	gene_id "ENSG00000135930.13"; transcript_id "ENST00000409098.5"; gene_type "protein_coding"; gene_status "KNOWN"; gene_name "EIF4E2"; transcript_type "protein_coding"; transcript_status "KNOWN"; transcript_name "EIF4E2-202"; exon_number "3"; exon_id "ENSE00000572172.1"; talon_gene "9109"; talon_transcript "32226"; talon_exon "156247"; ccdsid "CCDS2496.1"; exon_status "KNOWN"; level "2"; protein_id "ENSP00000258416.3"; source "HAVANA"; tag "CCDS";
chr2	HAVANA	exon	232564247	232564351	.	+	.	gene_id "ENSG00000135930.13"; transcript_id "ENST00000409098.5"; gene_type "protein_coding"; gene_status "KNOWN"; gene_name "EIF4E2"; transcript_type "protein_coding"; transcript_status "KNOWN"; transcript_name "EIF4E2-202"; exon_number "4"; exon_id "ENSE00000786783.1"; talon_gene "9109"; talon_transcript "32226"; talon_exon "156249"; ccdsid "CCDS2496.1"; exon_status "KNOWN"; level "2"; protein_id "ENSP00000258416.3"; source "HAVANA"; tag "CCDS";
chr2	HAVANA	exon	232566829	232566981	.	+	.	gene_id "ENSG00000135930.13"; transcript_id "ENST00000409098.5"; gene_type "protein_coding"; gene_status "KNOWN"; gene_name "EIF4E2"; transcript_type "protein_coding"; transcript_status "KNOWN"; transcript_name "EIF4E2-202"; exon_number "5"; exon_id "ENSE00001073151.1"; talon_gene "9109"; talon_transcript "32226"; talon_exon "156251"; ccdsid "CCDS2496.1"; exon_status "KNOWN"; level "2"; protein_id "ENSP00000258416.3"; source "HAVANA"; tag "CCDS";
chr2	HAVANA	exon	232567078	232567214	.	+	.	gene_id "ENSG00000135930.13"; transcript_id "ENST00000409098.5"; gene_type "protein_coding"; gene_status "KNOWN"; gene_name "EIF4E2"; transcript_type "protein_coding"; transcript_status "KNOWN"; transcript_name "EIF4E2-202"; exon_number "6"; exon_id "ENSE00003466471.1"; talon_gene "9109"; talon_transcript "32226"; talon_exon "156253"; ccdsid "CCDS2496.1"; exon_status "KNOWN"; level "2"; protein_id "ENSP00000258416.3"; source "HAVANA"; tag "CCDS";
chr2	HAVANA	exon	232580904	232583644	.	+	.	gene_id "ENSG00000135930.13"; transcript_id "ENST00000409098.5"; gene_type "protein_coding"; gene_status "KNOWN"; gene_name "EIF4E2"; transcript_type "protein_coding"; transcript_status "KNOWN"; transcript_name "EIF4E2-202"; exon_number "7"; exon_id "ENSE00001580118.1"; talon_gene "9109"; talon_transcript "32226"; talon_exon "156264"; ccdsid "CCDS63159.1"; exon_status "KNOWN"; level "2"; protein_id "ENSP00000386996.1"; source "HAVANA"; tag "CCDS";
chr2	HAVANA	transcript	232550691	232558824	.	+	.	gene_id "ENSG00000135930.13"; transcript_id "ENST00000498242.5"; gene_name "EIF4E2"; gene_status "KNOWN"; gene_type "protein_coding"; transcript_type "retained_intron"; transcript_status "KNOWN"; transcript_name "EIF4E2-214"; talon_gene "9109"; talon_transcript "32229"; havana_transcript "OTTHUMT00000330696.1"; level "2"; source "HAVANA"; transcript_support_level "2";
chr2	HAVANA	exon	232550691	232550744	.	+	.	gene_id "ENSG00000135930.13"; transcript_id "ENST00000498242.5"; gene_type "protein_coding"; gene_status "KNOWN"; gene_name "EIF4E2"; transcript_type "retained_intron"; transcript_status "KNOWN"; transcript_name "EIF4E2-214"; exon_number "1"; exon_id "ENSE00001929838.1"; talon_gene "9109"; talon_transcript "32229"; talon_exon "156269"; exon_status "KNOWN"; level "2"; source "HAVANA";
chr2	HAVANA	exon	232556416	232556530	.	+	.	gene_id "ENSG00000135930.13"; transcript_id "ENST00000498242.5"; gene_type "protein_coding"; gene_status "KNOWN"; gene_name "EIF4E2"; transcript_type "retained_intron"; transcript_status "KNOWN"; transcript_name "EIF4E2-214"; exon_number "2"; exon_id "ENSE00003614778.1"; talon_gene "9109"; talon_transcript "32229"; talon_exon "156245"; ccdsid "CCDS2496.1"; exon_status "KNOWN"; level "2"; protein_id "ENSP00000258416.3"; source "HAVANA"; tag "CCDS";
chr2	HAVANA	exon	232557884	232558824	.	+	.	gene_id "ENSG00000135930.13"; transcript_id "ENST00000498242.5"; gene_type "protein_coding"; gene_status "KNOWN"; gene_name "EIF4E2"; transcript_type "retained_intron"; transcript_status "KNOWN"; transcript_name "EIF4E2-214"; exon_number "3"; exon_id "ENSE00001905404.1"; talon_gene "9109"; talon_transcript "32229"; talon_exon "156270"; exon_status "KNOWN"; level "2"; source "HAVANA";
chr2	HAVANA	transcript	232550692	232569178	.	+	.	gene_id "ENSG00000135930.13"; transcript_id "ENST00000409322.5"; gene_name "EIF4E2"; gene_status "KNOWN"; gene_type "protein_coding"; transcript_type "protein_coding"; transcript_status "KNOWN"; transcript_name "EIF4E2-204"; talon_gene "9109"; talon_transcript "32230"; ccdsid "CCDS82579.1"; havana_transcript "OTTHUMT00000330706.1"; level "2"; protein_id "ENSP00000386424.1"; source "HAVANA"; tag "CCDS"; transcript_support_level "5";
chr2	HAVANA	exon	232550692	232550744	.	+	.	gene_id "ENSG00000135930.13"; transcript_id "ENST00000409322.5"; gene_type "protein_coding"; gene_status "KNOWN"; gene_name "EIF4E2"; transcript_type "protein_coding"; transcript_status "KNOWN"; transcript_name "EIF4E2-204"; exon_number "1"; exon_id "ENSE00001588124.1"; talon_gene "9109"; talon_transcript "32230"; talon_exon "156271"; ccdsid "CCDS82579.1"; exon_status "KNOWN"; level "2"; protein_id "ENSP00000386424.1"; source "HAVANA"; tag "CCDS";
chr2	HAVANA	exon	232556416	232556530	.	+	.	gene_id "ENSG00000135930.13"; transcript_id "ENST00000409322.5"; gene_type "protein_coding"; gene_status "KNOWN"; gene_name "EIF4E2"; transcript_type "protein_coding"; transcript_status "KNOWN"; transcript_name "EIF4E2-204"; exon_number "2"; exon_id "ENSE00003614778.1"; talon_gene "9109"; talon_transcript "32230"; talon_exon "156245"; ccdsid "CCDS2496.1"; exon_status "KNOWN"; level "2"; protein_id "ENSP00000258416.3"; source "HAVANA"; tag "CCDS";
chr2	HAVANA	exon	232564247	232564351	.	+	.	gene_id "ENSG00000135930.13"; transcript_id "ENST00000409322.5"; gene_type "protein_coding"; gene_status "KNOWN"; gene_name "EIF4E2"; transcript_type "protein_coding"; transcript_status "KNOWN"; transcript_name "EIF4E2-204"; exon_number "3"; exon_id "ENSE00000786783.1"; talon_gene "9109"; talon_transcript "32230"; talon_exon "156249"; ccdsid "CCDS2496.1"; exon_status "KNOWN"; level "2"; protein_id "ENSP00000258416.3"; source "HAVANA"; tag "CCDS";
chr2	HAVANA	exon	232566829	232566981	.	+	.	gene_id "ENSG00000135930.13"; transcript_id "ENST00000409322.5"; gene_type "protein_coding"; gene_status "KNOWN"; gene_name "EIF4E2"; transcript_type "protein_coding"; transcript_status "KNOWN"; transcript_name "EIF4E2-204"; exon_number "4"; exon_id "ENSE00001073151.1"; talon_gene "9109"; talon_transcript "32230"; talon_exon "156251"; ccdsid "CCDS2496.1"; exon_status "KNOWN"; level "2"; protein_id "ENSP00000258416.3"; source "HAVANA"; tag "CCDS";
chr2	HAVANA	exon	232567078	232567214	.	+	.	gene_id "ENSG00000135930.13"; transcript_id "ENST00000409322.5"; gene_type "protein_coding"; gene_status "KNOWN"; gene_name "EIF4E2"; transcript_type "protein_coding"; transcript_status "KNOWN"; transcript_name "EIF4E2-204"; exon_number "5"; exon_id "ENSE00003466471.1"; talon_gene "9109"; talon_transcript "32230"; talon_exon "156253"; ccdsid "CCDS2496.1"; exon_status "KNOWN"; level "2"; protein_id "ENSP00000258416.3"; source "HAVANA"; tag "CCDS";
chr2	HAVANA	exon	232568945	232569178	.	+	.	gene_id "ENSG00000135930.13"; transcript_id "ENST00000409322.5"; gene_type "protein_coding"; gene_status "KNOWN"; gene_name "EIF4E2"; transcript_type "protein_coding"; transcript_status "KNOWN"; transcript_name "EIF4E2-204"; exon_number "6"; exon_id "ENSE00001578589.1"; talon_gene "9109"; talon_transcript "32230"; talon_exon "156272"; ccdsid "CCDS82579.1"; exon_status "KNOWN"; level "2"; protein_id "ENSP00000386424.1"; source "HAVANA"; tag "CCDS";
chr2	HAVANA	transcript	232550704	232580956	.	+	.	gene_id "ENSG00000135930.13"; transcript_id "ENST00000409394.5"; gene_name "EIF4E2"; gene_status "KNOWN"; gene_type "protein_coding"; transcript_type "protein_coding"; transcript_status "KNOWN"; transcript_name "EIF4E2-205"; talon_gene "9109"; talon_transcript "32231"; ccdsid "CCDS74671.1"; havana_transcript "OTTHUMT00000330700.1"; level "2"; protein_id "ENSP00000386983.1"; source "HAVANA"; tag "CCDS"; transcript_support_level "3";
chr2	HAVANA	exon	232550704	232550744	.	+	.	gene_id "ENSG00000135930.13"; transcript_id "ENST00000409394.5"; gene_type "protein_coding"; gene_status "KNOWN"; gene_name "EIF4E2"; transcript_type "protein_coding"; transcript_status "KNOWN"; transcript_name "EIF4E2-205"; exon_number "1"; exon_id "ENSE00001584535.1"; talon_gene "9109"; talon_transcript "32231"; talon_exon "156273"; ccdsid "CCDS74671.1"; exon_status "KNOWN"; level "2"; protein_id "ENSP00000386983.1"; source "HAVANA"; tag "CCDS";
chr2	HAVANA	exon	232556416	232556530	.	+	.	gene_id "ENSG00000135930.13"; transcript_id "ENST00000409394.5"; gene_type "protein_coding"; gene_status "KNOWN"; gene_name "EIF4E2"; transcript_type "protein_coding"; transcript_status "KNOWN"; transcript_name "EIF4E2-205"; exon_number "2"; exon_id "ENSE00003614778.1"; talon_gene "9109"; talon_transcript "32231"; talon_exon "156245"; ccdsid "CCDS2496.1"; exon_status "KNOWN"; level "2"; protein_id "ENSP00000258416.3"; source "HAVANA"; tag "CCDS";
chr2	HAVANA	exon	232564247	232564351	.	+	.	gene_id "ENSG00000135930.13"; transcript_id "ENST00000409394.5"; gene_type "protein_coding"; gene_status "KNOWN"; gene_name "EIF4E2"; transcript_type "protein_coding"; transcript_status "KNOWN"; transcript_name "EIF4E2-205"; exon_number "3"; exon_id "ENSE00000786783.1"; talon_gene "9109"; talon_transcript "32231"; talon_exon "156249"; ccdsid "CCDS2496.1"; exon_status "KNOWN"; level "2"; protein_id "ENSP00000258416.3"; source "HAVANA"; tag "CCDS";
chr2	HAVANA	exon	232566829	232566981	.	+	.	gene_id "ENSG00000135930.13"; transcript_id "ENST00000409394.5"; gene_type "protein_coding"; gene_status "KNOWN"; gene_name "EIF4E2"; transcript_type "protein_coding"; transcript_status "KNOWN"; transcript_name "EIF4E2-205"; exon_number "4"; exon_id "ENSE00001073151.1"; talon_gene "9109"; talon_transcript "32231"; talon_exon "156251"; ccdsid "CCDS2496.1"; exon_status "KNOWN"; level "2"; protein_id "ENSP00000258416.3"; source "HAVANA"; tag "CCDS";
chr2	HAVANA	exon	232567078	232567214	.	+	.	gene_id "ENSG00000135930.13"; transcript_id "ENST00000409394.5"; gene_type "protein_coding"; gene_status "KNOWN"; gene_name "EIF4E2"; transcript_type "protein_coding"; transcript_status "KNOWN"; transcript_name "EIF4E2-205"; exon_number "5"; exon_id "ENSE00003466471.1"; talon_gene "9109"; talon_transcript "32231"; talon_exon "156253"; ccdsid "CCDS2496.1"; exon_status "KNOWN"; level "2"; protein_id "ENSP00000258416.3"; source "HAVANA"; tag "CCDS";
chr2	HAVANA	exon	232580904	232580956	.	+	.	gene_id "ENSG00000135930.13"; transcript_id "ENST00000409394.5"; gene_type "protein_coding"; gene_status "KNOWN"; gene_name "EIF4E2"; transcript_type "protein_coding"; transcript_status "KNOWN"; transcript_name "EIF4E2-205"; exon_number "6"; exon_id "ENSE00001585575.1"; talon_gene "9109"; talon_transcript "32231"; talon_exon "156274"; ccdsid "CCDS74671.1"; exon_status "KNOWN"; level "2"; protein_id "ENSP00000386983.1"; source "HAVANA"; tag "CCDS";
chr2	TALON	transcript	232556416	232569210	.	+	.	gene_id "ENSG00000135930.13"; transcript_id "ENCODEHT000616142"; gene_name "EIF4E2"; gene_status "KNOWN"; gene_type "protein_coding"; transcript_status "NOVEL"; transcript_name "ENCODEHT000616142"; talon_gene "9109"; talon_transcript "616142"; ISM-suffix_to_IDs "32223,615946,616100,616129"; ISM-suffix_transcript "TRUE"; ISM_to_IDs "32223,615946,616100,616129"; ISM_transcript "TRUE";
chr2	HAVANA	exon	232556416	232556530	.	+	.	gene_id "ENSG00000135930.13"; transcript_id "ENCODEHT000616142"; gene_type "protein_coding"; gene_status "KNOWN"; gene_name "EIF4E2"; transcript_status "NOVEL"; transcript_name "ENCODEHT000616142"; exon_number "1"; exon_id "ENSE00003614778.1"; talon_gene "9109"; talon_transcript "616142"; talon_exon "156245"; ccdsid "CCDS2496.1"; exon_status "KNOWN"; level "2"; protein_id "ENSP00000258416.3"; source "HAVANA"; tag "CCDS";
chr2	HAVANA	exon	232557884	232558018	.	+	.	gene_id "ENSG00000135930.13"; transcript_id "ENCODEHT000616142"; gene_type "protein_coding"; gene_status "KNOWN"; gene_name "EIF4E2"; transcript_status "NOVEL"; transcript_name "ENCODEHT000616142"; exon_number "2"; exon_id "ENSE00000572172.1"; talon_gene "9109"; talon_transcript "616142"; talon_exon "156247"; ccdsid "CCDS2496.1"; exon_status "KNOWN"; level "2"; protein_id "ENSP00000258416.3"; source "HAVANA"; tag "CCDS";
chr2	HAVANA	exon	232564247	232564351	.	+	.	gene_id "ENSG00000135930.13"; transcript_id "ENCODEHT000616142"; gene_type "protein_coding"; gene_status "KNOWN"; gene_name "EIF4E2"; transcript_status "NOVEL"; transcript_name "ENCODEHT000616142"; exon_number "3"; exon_id "ENSE00000786783.1"; talon_gene "9109"; talon_transcript "616142"; talon_exon "156249"; ccdsid "CCDS2496.1"; exon_status "KNOWN"; level "2"; protein_id "ENSP00000258416.3"; source "HAVANA"; tag "CCDS";
chr2	HAVANA	exon	232566829	232566981	.	+	.	gene_id "ENSG00000135930.13"; transcript_id "ENCODEHT000616142"; gene_type "protein_coding"; gene_status "KNOWN"; gene_name "EIF4E2"; transcript_status "NOVEL"; transcript_name "ENCODEHT000616142"; exon_number "4"; exon_id "ENSE00001073151.1"; talon_gene "9109"; talon_transcript "616142"; talon_exon "156251"; ccdsid "CCDS2496.1"; exon_status "KNOWN"; level "2"; protein_id "ENSP00000258416.3"; source "HAVANA"; tag "CCDS";
chr2	HAVANA	exon	232567078	232567214	.	+	.	gene_id "ENSG00000135930.13"; transcript_id "ENCODEHT000616142"; gene_type "protein_coding"; gene_status "KNOWN"; gene_name "EIF4E2"; transcript_status "NOVEL"; transcript_name "ENCODEHT000616142"; exon_number "5"; exon_id "ENSE00003466471.1"; talon_gene "9109"; talon_transcript "616142"; talon_exon "156253"; ccdsid "CCDS2496.1"; exon_status "KNOWN"; level "2"; protein_id "ENSP00000258416.3"; source "HAVANA"; tag "CCDS";
chr2	HAVANA	exon	232568945	232569210	.	+	.	gene_id "ENSG00000135930.13"; transcript_id "ENCODEHT000616142"; gene_type "protein_coding"; gene_status "KNOWN"; gene_name "EIF4E2"; transcript_status "NOVEL"; transcript_name "ENCODEHT000616142"; exon_number "6"; exon_id "ENSE00001073152.5"; talon_gene "9109"; talon_transcript "616142"; talon_exon "156255"; ccdsid "CCDS2496.1"; exon_status "KNOWN"; level "2"; protein_id "ENSP00000258416.3"; source "HAVANA"; tag "CCDS";
chr2	TALON	transcript	232557884	232569210	.	+	.	gene_id "ENSG00000135930.13"; transcript_id "ENCODEHT000616155"; gene_name "EIF4E2"; gene_status "KNOWN"; gene_type "protein_coding"; transcript_status "NOVEL"; transcript_name "ENCODEHT000616155"; talon_gene "9109"; talon_transcript "616155"; ISM-suffix_to_IDs "32223,615946,616100,616129,616142"; ISM-suffix_transcript "TRUE"; ISM_to_IDs "32223,615946,616100,616129,616142"; ISM_transcript "TRUE";
chr2	HAVANA	exon	232557884	232558018	.	+	.	gene_id "ENSG00000135930.13"; transcript_id "ENCODEHT000616155"; gene_type "protein_coding"; gene_status "KNOWN"; gene_name "EIF4E2"; transcript_status "NOVEL"; transcript_name "ENCODEHT000616155"; exon_number "1"; exon_id "ENSE00000572172.1"; talon_gene "9109"; talon_transcript "616155"; talon_exon "156247"; ccdsid "CCDS2496.1"; exon_status "KNOWN"; level "2"; protein_id "ENSP00000258416.3"; source "HAVANA"; tag "CCDS";
chr2	HAVANA	exon	232564247	232564351	.	+	.	gene_id "ENSG00000135930.13"; transcript_id "ENCODEHT000616155"; gene_type "protein_coding"; gene_status "KNOWN"; gene_name "EIF4E2"; transcript_status "NOVEL"; transcript_name "ENCODEHT000616155"; exon_number "2"; exon_id "ENSE00000786783.1"; talon_gene "9109"; talon_transcript "616155"; talon_exon "156249"; ccdsid "CCDS2496.1"; exon_status "KNOWN"; level "2"; protein_id "ENSP00000258416.3"; source "HAVANA"; tag "CCDS";
chr2	HAVANA	exon	232566829	232566981	.	+	.	gene_id "ENSG00000135930.13"; transcript_id "ENCODEHT000616155"; gene_type "protein_coding"; gene_status "KNOWN"; gene_name "EIF4E2"; transcript_status "NOVEL"; transcript_name "ENCODEHT000616155"; exon_number "3"; exon_id "ENSE00001073151.1"; talon_gene "9109"; talon_transcript "616155"; talon_exon "156251"; ccdsid "CCDS2496.1"; exon_status "KNOWN"; level "2"; protein_id "ENSP00000258416.3"; source "HAVANA"; tag "CCDS";
chr2	HAVANA	exon	232567078	232567214	.	+	.	gene_id "ENSG00000135930.13"; transcript_id "ENCODEHT000616155"; gene_type "protein_coding"; gene_status "KNOWN"; gene_name "EIF4E2"; transcript_status "NOVEL"; transcript_name "ENCODEHT000616155"; exon_number "4"; exon_id "ENSE00003466471.1"; talon_gene "9109"; talon_transcript "616155"; talon_exon "156253"; ccdsid "CCDS2496.1"; exon_status "KNOWN"; level "2"; protein_id "ENSP00000258416.3"; source "HAVANA"; tag "CCDS";
chr2	HAVANA	exon	232568945	232569210	.	+	.	gene_id "ENSG00000135930.13"; transcript_id "ENCODEHT000616155"; gene_type "protein_coding"; gene_status "KNOWN"; gene_name "EIF4E2"; transcript_status "NOVEL"; transcript_name "ENCODEHT000616155"; exon_number "5"; exon_id "ENSE00001073152.5"; talon_gene "9109"; talon_transcript "616155"; talon_exon "156255"; ccdsid "CCDS2496.1"; exon_status "KNOWN"; level "2"; protein_id "ENSP00000258416.3"; source "HAVANA"; tag "CCDS";
chr2	TALON	transcript	232564247	232569210	.	+	.	gene_id "ENSG00000135930.13"; transcript_id "ENCODEHT000616163"; gene_name "EIF4E2"; gene_status "KNOWN"; gene_type "protein_coding"; transcript_status "NOVEL"; transcript_name "ENCODEHT000616163"; talon_gene "9109"; talon_transcript "616163"; ISM-suffix_to_IDs "32223,32230,615946,616100,616107,616109,616129,616134,616139,616142,616144,616149,616155"; ISM-suffix_transcript "TRUE"; ISM_to_IDs "32223,32230,615946,616100,616107,616109,616129,616134,616139,616142,616144,616149,616155"; ISM_transcript "TRUE";
chr2	HAVANA	exon	232564247	232564351	.	+	.	gene_id "ENSG00000135930.13"; transcript_id "ENCODEHT000616163"; gene_type "protein_coding"; gene_status "KNOWN"; gene_name "EIF4E2"; transcript_status "NOVEL"; transcript_name "ENCODEHT000616163"; exon_number "1"; exon_id "ENSE00000786783.1"; talon_gene "9109"; talon_transcript "616163"; talon_exon "156249"; ccdsid "CCDS2496.1"; exon_status "KNOWN"; level "2"; protein_id "ENSP00000258416.3"; source "HAVANA"; tag "CCDS";
chr2	HAVANA	exon	232566829	232566981	.	+	.	gene_id "ENSG00000135930.13"; transcript_id "ENCODEHT000616163"; gene_type "protein_coding"; gene_status "KNOWN"; gene_name "EIF4E2"; transcript_status "NOVEL"; transcript_name "ENCODEHT000616163"; exon_number "2"; exon_id "ENSE00001073151.1"; talon_gene "9109"; talon_transcript "616163"; talon_exon "156251"; ccdsid "CCDS2496.1"; exon_status "KNOWN"; level "2"; protein_id "ENSP00000258416.3"; source "HAVANA"; tag "CCDS";
chr2	HAVANA	exon	232567078	232567214	.	+	.	gene_id "ENSG00000135930.13"; transcript_id "ENCODEHT000616163"; gene_type "protein_coding"; gene_status "KNOWN"; gene_name "EIF4E2"; transcript_status "NOVEL"; transcript_name "ENCODEHT000616163"; exon_number "3"; exon_id "ENSE00003466471.1"; talon_gene "9109"; talon_transcript "616163"; talon_exon "156253"; ccdsid "CCDS2496.1"; exon_status "KNOWN"; level "2"; protein_id "ENSP00000258416.3"; source "HAVANA"; tag "CCDS";
chr2	HAVANA	exon	232568945	232569210	.	+	.	gene_id "ENSG00000135930.13"; transcript_id "ENCODEHT000616163"; gene_type "protein_coding"; gene_status "KNOWN"; gene_name "EIF4E2"; transcript_status "NOVEL"; transcript_name "ENCODEHT000616163"; exon_number "4"; exon_id "ENSE00001073152.5"; talon_gene "9109"; talon_transcript "616163"; talon_exon "156255"; ccdsid "CCDS2496.1"; exon_status "KNOWN"; level "2"; protein_id "ENSP00000258416.3"; source "HAVANA"; tag "CCDS";
chr2	ENSEMBL	gene	232550474	232550573	.	-	.	gene_id "ENSG00000284407.1"; gene_name "MIR5001"; gene_status "KNOWN"; gene_type "miRNA"; talon_gene "9110"; level "3";
chr2	ENSEMBL	transcript	232550474	232550573	.	-	.	gene_id "ENSG00000284407.1"; transcript_id "ENST00000580185.1"; gene_name "MIR5001"; gene_status "KNOWN"; gene_type "miRNA"; transcript_type "miRNA"; transcript_status "KNOWN"; transcript_name "MIR5001-201"; talon_gene "9110"; talon_transcript "32237"; level "3"; source "ENSEMBL"; tag "basic"; transcript_support_level "NA";
chr2	ENSEMBL	exon	232550474	232550573	.	-	.	gene_id "ENSG00000284407.1"; transcript_id "ENST00000580185.1"; gene_type "miRNA"; gene_status "KNOWN"; gene_name "MIR5001"; transcript_type "miRNA"; transcript_status "KNOWN"; transcript_name "MIR5001-201"; exon_number "1"; exon_id "ENSE00002702452.1"; talon_gene "9110"; talon_transcript "32237"; talon_exon "156293"; exon_status "KNOWN"; level "3"; source "ENSEMBL"; tag "basic";
chr2	HAVANA	gene	232856793	232857792	.	+	.	gene_id "ENSG00000204120.14"; gene_name "GIGYF2"; gene_status "KNOWN"; gene_type "protein_coding"; talon_gene "9114"; havana_gene "OTTHUMG00000153237.9"; level "1"; tag "overlapping_locus";
chr2	TALON	transcript	232856793	232857792	.	+	.	gene_id "ENSG00000204120.14"; transcript_id "ENCODEHT000616476"; gene_name "GIGYF2"; gene_status "KNOWN"; gene_type "protein_coding"; transcript_status "NOVEL"; transcript_name "ENCODEHT000616476"; talon_gene "9114"; talon_transcript "616476"; ISM_to_IDs "616390,616458,616465,616466,616468,616469,616472,616474"; ISM_transcript "TRUE";
chr2	TALON	exon	232856793	232857792	.	+	.	gene_id "ENSG00000204120.14"; transcript_id "ENCODEHT000616476"; gene_type "protein_coding"; gene_status "KNOWN"; gene_name "GIGYF2"; transcript_status "NOVEL"; transcript_name "ENCODEHT000616476"; exon_number "1"; exon_id "1403923"; talon_gene "9114"; talon_transcript "616476"; talon_exon "1403923"; exon_status "NOVEL";
chr2	HAVANA	gene	233059967	233207902	.	+	.	gene_id "ENSG00000168918.13"; gene_name "INPP5D"; gene_status "KNOWN"; gene_type "protein_coding"; talon_gene "9124"; havana_gene "OTTHUMG00000133688.6"; level "1"; tag "ncRNA_host";
chr2	HAVANA	transcript	233059967	233207903	.	+	.	gene_id "ENSG00000168918.13"; transcript_id "ENST00000359570.9"; gene_name "INPP5D"; gene_status "KNOWN"; gene_type "protein_coding"; transcript_type "protein_coding"; transcript_status "KNOWN"; transcript_name "INPP5D-201"; talon_gene "9124"; talon_transcript "32334"; ccdsid "CCDS77543.1"; havana_transcript "OTTHUMT00000257930.3"; level "2"; protein_id "ENSP00000352575.7"; source "HAVANA"; tag "CCDS"; transcript_support_level "1";
chr2	HAVANA	exon	233059967	233060612	.	+	.	gene_id "ENSG00000168918.13"; transcript_id "ENST00000359570.9"; gene_type "protein_coding"; gene_status "KNOWN"; gene_name "INPP5D"; transcript_type "protein_coding"; transcript_status "KNOWN"; transcript_name "INPP5D-201"; exon_number "1"; exon_id "ENSE00001757426.1"; talon_gene "9124"; talon_transcript "32334"; talon_exon "156674"; ccdsid "CCDS77543.1"; exon_status "KNOWN"; level "2"; protein_id "ENSP00000352575.7"; source "HAVANA"; tag "CCDS";
chr2	HAVANA	exon	233079335	233079398	.	+	.	gene_id "ENSG00000168918.13"; transcript_id "ENST00000359570.9"; gene_type "protein_coding"; gene_status "KNOWN"; gene_name "INPP5D"; transcript_type "protein_coding"; transcript_status "KNOWN"; transcript_name "INPP5D-201"; exon_number "2"; exon_id "ENSE00003476095.1"; talon_gene "9124"; talon_transcript "32334"; talon_exon "156676"; ccdsid "CCDS77543.1"; exon_status "KNOWN"; level "2"; protein_id "ENSP00000352575.7"; source "HAVANA"; tag "CCDS";
chr2	HAVANA	exon	233122107	233122257	.	+	.	gene_id "ENSG00000168918.13"; transcript_id "ENST00000359570.9"; gene_type "protein_coding"; gene_status "KNOWN"; gene_name "INPP5D"; transcript_type "protein_coding"; transcript_status "KNOWN"; transcript_name "INPP5D-201"; exon_number "3"; exon_id "ENSE00003478527.1"; talon_gene "9124"; talon_transcript "32334"; talon_exon "156678"; ccdsid "CCDS77543.1"; exon_status "KNOWN"; level "2"; protein_id "ENSP00000352575.7"; source "HAVANA"; tag "CCDS";
chr2	HAVANA	exon	233125748	233125919	.	+	.	gene_id "ENSG00000168918.13"; transcript_id "ENST00000359570.9"; gene_type "protein_coding"; gene_status "KNOWN"; gene_name "INPP5D"; transcript_type "protein_coding"; transcript_status "KNOWN"; transcript_name "INPP5D-201"; exon_number "4"; exon_id "ENSE00003636045.1"; talon_gene "9124"; talon_transcript "32334"; talon_exon "156680"; ccdsid "CCDS77543.1"; exon_status "KNOWN"; level "2"; protein_id "ENSP00000352575.7"; source "HAVANA"; tag "CCDS";
chr2	HAVANA	exon	233130508	233130648	.	+	.	gene_id "ENSG00000168918.13"; transcript_id "ENST00000359570.9"; gene_type "protein_coding"; gene_status "KNOWN"; gene_name "INPP5D"; transcript_type "protein_coding"; transcript_status "KNOWN"; transcript_name "INPP5D-201"; exon_number "5"; exon_id "ENSE00003565392.1"; talon_gene "9124"; talon_transcript "32334"; talon_exon "156682"; ccdsid "CCDS77543.1"; exon_status "KNOWN"; level "2"; protein_id "ENSP00000352575.7"; source "HAVANA"; tag "CCDS";
chr2	HAVANA	exon	233139842	233139929	.	+	.	gene_id "ENSG00000168918.13"; transcript_id "ENST00000359570.9"; gene_type "protein_coding"; gene_status "KNOWN"; gene_name "INPP5D"; transcript_type "protein_coding"; transcript_status "KNOWN"; transcript_name "INPP5D-201"; exon_number "6"; exon_id "ENSE00003747233.1"; talon_gene "9124"; talon_transcript "32334"; talon_exon "156684"; ccdsid "CCDS77543.1"; exon_status "KNOWN"; level "2"; protein_id "ENSP00000352575.7"; source "HAVANA"; tag "CCDS";
chr2	HAVANA	exon	233146162	233146242	.	+	.	gene_id "ENSG00000168918.13"; transcript_id "ENST00000359570.9"; gene_type "protein_coding"; gene_status "KNOWN"; gene_name "INPP5D"; transcript_type "protein_coding"; transcript_status "KNOWN"; transcript_name "INPP5D-201"; exon_number "7"; exon_id "ENSE00001637925.1"; talon_gene "9124"; talon_transcript "32334"; talon_exon "156686"; ccdsid "CCDS77543.1"; exon_status "KNOWN"; level "2"; protein_id "ENSP00000352575.7"; source "HAVANA"; tag "CCDS";
chr2	HAVANA	exon	233146367	233146438	.	+	.	gene_id "ENSG00000168918.13"; transcript_id "ENST00000359570.9"; gene_type "protein_coding"; gene_status "KNOWN"; gene_name "INPP5D"; transcript_type "protein_coding"; transcript_status "KNOWN"; transcript_name "INPP5D-201"; exon_number "8"; exon_id "ENSE00001632389.1"; talon_gene "9124"; talon_transcript "32334"; talon_exon "156688"; ccdsid "CCDS77543.1"; exon_status "KNOWN"; level "2"; protein_id "ENSP00000352575.7"; source "HAVANA"; tag "CCDS";
chr2	HAVANA	exon	233147471	233147594	.	+	.	gene_id "ENSG00000168918.13"; transcript_id "ENST00000359570.9"; gene_type "protein_coding"; gene_status "KNOWN"; gene_name "INPP5D"; transcript_type "protein_coding"; transcript_status "KNOWN"; transcript_name "INPP5D-201"; exon_number "9"; exon_id "ENSE00001750558.1"; talon_gene "9124"; talon_transcript "32334"; talon_exon "156690"; ccdsid "CCDS77543.1"; exon_status "KNOWN"; level "2"; protein_id "ENSP00000352575.7"; source "HAVANA"; tag "CCDS";
chr2	HAVANA	exon	233158313	233158419	.	+	.	gene_id "ENSG00000168918.13"; transcript_id "ENST00000359570.9"; gene_type "protein_coding"; gene_status "KNOWN"; gene_name "INPP5D"; transcript_type "protein_coding"; transcript_status "KNOWN"; transcript_name "INPP5D-201"; exon_number "10"; exon_id "ENSE00001744299.1"; talon_gene "9124"; talon_transcript "32334"; talon_exon "156692"; ccdsid "CCDS77543.1"; exon_status "KNOWN"; level "2"; protein_id "ENSP00000352575.7"; source "HAVANA"; tag "CCDS";
chr2	HAVANA	exon	233161724	233161826	.	+	.	gene_id "ENSG00000168918.13"; transcript_id "ENST00000359570.9"; gene_type "protein_coding"; gene_status "KNOWN"; gene_name "INPP5D"; transcript_type "protein_coding"; transcript_status "KNOWN"; transcript_name "INPP5D-201"; exon_number "11"; exon_id "ENSE00002501705.1"; talon_gene "9124"; talon_transcript "32334"; talon_exon "156694"; ccdsid "CCDS77543.1"; exon_status "KNOWN"; level "2"; protein_id "ENSP00000352575.7"; source "HAVANA"; tag "CCDS";
chr2	HAVANA	exon	233163707	233163903	.	+	.	gene_id "ENSG00000168918.13"; transcript_id "ENST00000359570.9"; gene_type "protein_coding"; gene_status "KNOWN"; gene_name "INPP5D"; transcript_type "protein_coding"; transcript_status "KNOWN"; transcript_name "INPP5D-201"; exon_number "12"; exon_id "ENSE00001133957.1"; talon_gene "9124"; talon_transcript "32334"; talon_exon "156696"; ccdsid "CCDS77543.1"; exon_status "KNOWN"; level "2"; protein_id "ENSP00000352575.7"; source "HAVANA"; tag "CCDS";
chr2	HAVANA	exon	233164307	233164424	.	+	.	gene_id "ENSG00000168918.13"; transcript_id "ENST00000359570.9"; gene_type "protein_coding"; gene_status "KNOWN"; gene_name "INPP5D"; transcript_type "protein_coding"; transcript_status "KNOWN"; transcript_name "INPP5D-201"; exon_number "13"; exon_id "ENSE00003557286.1"; talon_gene "9124"; talon_transcript "32334"; talon_exon "156698"; ccdsid "CCDS77543.1"; exon_status "KNOWN"; level "2"; protein_id "ENSP00000352575.7"; source "HAVANA"; tag "CCDS";
chr2	HAVANA	exon	233169305	233169401	.	+	.	gene_id "ENSG00000168918.13"; transcript_id "ENST00000359570.9"; gene_type "protein_coding"; gene_status "KNOWN"; gene_name "INPP5D"; transcript_type "protein_coding"; transcript_status "KNOWN"; transcript_name "INPP5D-201"; exon_number "14"; exon_id "ENSE00003602687.1"; talon_gene "9124"; talon_transcript "32334"; talon_exon "156700"; ccdsid "CCDS77543.1"; exon_status "KNOWN"; level "2"; protein_id "ENSP00000352575.7"; source "HAVANA"; tag "CCDS";
chr2	HAVANA	exon	233170026	233170164	.	+	.	gene_id "ENSG00000168918.13"; transcript_id "ENST00000359570.9"; gene_type "protein_coding"; gene_status "KNOWN"; gene_name "INPP5D"; transcript_type "protein_coding"; transcript_status "KNOWN"; transcript_name "INPP5D-201"; exon_number "15"; exon_id "ENSE00003570278.1"; talon_gene "9124"; talon_transcript "32334"; talon_exon "156702"; ccdsid "CCDS77543.1"; exon_status "KNOWN"; level "2"; protein_id "ENSP00000352575.7"; source "HAVANA"; tag "CCDS";
chr2	HAVANA	exon	233170496	233170604	.	+	.	gene_id "ENSG00000168918.13"; transcript_id "ENST00000359570.9"; gene_type "protein_coding"; gene_status "KNOWN"; gene_name "INPP5D"; transcript_type "protein_coding"; transcript_status "KNOWN"; transcript_name "INPP5D-201"; exon_number "16"; exon_id "ENSE00003559919.1"; talon_gene "9124"; talon_transcript "32334"; talon_exon "156704"; ccdsid "CCDS77543.1"; exon_status "KNOWN"; level "2"; protein_id "ENSP00000352575.7"; source "HAVANA"; tag "CCDS";
chr2	HAVANA	exon	233171064	233171152	.	+	.	gene_id "ENSG00000168918.13"; transcript_id "ENST00000359570.9"; gene_type "protein_coding"; gene_status "KNOWN"; gene_name "INPP5D"; transcript_type "protein_coding"; transcript_status "KNOWN"; transcript_name "INPP5D-201"; exon_number "17"; exon_id "ENSE00003620428.1"; talon_gene "9124"; talon_transcript "32334"; talon_exon "156706"; ccdsid "CCDS77543.1"; exon_status "KNOWN"; level "2"; protein_id "ENSP00000352575.7"; source "HAVANA"; tag "CCDS";
chr2	HAVANA	exon	233177265	233177346	.	+	.	gene_id "ENSG00000168918.13"; transcript_id "ENST00000359570.9"; gene_type "protein_coding"; gene_status "KNOWN"; gene_name "INPP5D"; transcript_type "protein_coding"; transcript_status "KNOWN"; transcript_name "INPP5D-201"; exon_number "18"; exon_id "ENSE00003521021.1"; talon_gene "9124"; talon_transcript "32334"; talon_exon "156708"; ccdsid "CCDS77543.1"; exon_status "KNOWN"; level "2"; protein_id "ENSP00000352575.7"; source "HAVANA"; tag "CCDS";
chr2	HAVANA	exon	233182410	233182499	.	+	.	gene_id "ENSG00000168918.13"; transcript_id "ENST00000359570.9"; gene_type "protein_coding"; gene_status "KNOWN"; gene_name "INPP5D"; transcript_type "protein_coding"; transcript_status "KNOWN"; transcript_name "INPP5D-201"; exon_number "19"; exon_id "ENSE00003488825.1"; talon_gene "9124"; talon_transcript "32334"; talon_exon "156710"; ccdsid "CCDS77543.1"; exon_status "KNOWN"; level "2"; protein_id "ENSP00000352575.7"; source "HAVANA"; tag "CCDS";
chr2	HAVANA	exon	233184408	233184521	.	+	.	gene_id "ENSG00000168918.13"; transcript_id "ENST00000359570.9"; gene_type "protein_coding"; gene_status "KNOWN"; gene_name "INPP5D"; transcript_type "protein_coding"; transcript_status "KNOWN"; transcript_name "INPP5D-201"; exon_number "20"; exon_id "ENSE00001133885.1"; talon_gene "9124"; talon_transcript "32334"; talon_exon "156712"; ccdsid "CCDS77543.1"; exon_status "KNOWN"; level "2"; protein_id "ENSP00000352575.7"; source "HAVANA"; tag "CCDS";
chr2	HAVANA	exon	233185843	233185925	.	+	.	gene_id "ENSG00000168918.13"; transcript_id "ENST00000359570.9"; gene_type "protein_coding"; gene_status "KNOWN"; gene_name "INPP5D"; transcript_type "protein_coding"; transcript_status "KNOWN"; transcript_name "INPP5D-201"; exon_number "21"; exon_id "ENSE00001133876.1"; talon_gene "9124"; talon_transcript "32334"; talon_exon "156714"; ccdsid "CCDS77543.1"; exon_status "KNOWN"; level "2"; protein_id "ENSP00000352575.7"; source "HAVANA"; tag "CCDS";
chr2	HAVANA	exon	233189850	233189937	.	+	.	gene_id "ENSG00000168918.13"; transcript_id "ENST00000359570.9"; gene_type "protein_coding"; gene_status "KNOWN"; gene_name "INPP5D"; transcript_type "protein_coding"; transcript_status "KNOWN"; transcript_name "INPP5D-201"; exon_number "22"; exon_id "ENSE00001133868.1"; talon_gene "9124"; talon_transcript "32334"; talon_exon "156716"; ccdsid "CCDS77543.1"; exon_status "KNOWN"; level "2"; protein_id "ENSP00000352575.7"; source "HAVANA"; tag "CCDS";
chr2	HAVANA	exon	233193812	233193961	.	+	.	gene_id "ENSG00000168918.13"; transcript_id "ENST00000359570.9"; gene_type "protein_coding"; gene_status "KNOWN"; gene_name "INPP5D"; transcript_type "protein_coding"; transcript_status "KNOWN"; transcript_name "INPP5D-201"; exon_number "23"; exon_id "ENSE00001133861.1"; talon_gene "9124"; talon_transcript "32334"; talon_exon "156718"; ccdsid "CCDS77543.1"; exon_status "KNOWN"; level "2"; protein_id "ENSP00000352575.7"; source "HAVANA"; tag "CCDS";
chr2	HAVANA	exon	233195399	233195495	.	+	.	gene_id "ENSG00000168918.13"; transcript_id "ENST00000359570.9"; gene_type "protein_coding"; gene_status "KNOWN"; gene_name "INPP5D"; transcript_type "protein_coding"; transcript_status "KNOWN"; transcript_name "INPP5D-201"; exon_number "24"; exon_id "ENSE00001133855.1"; talon_gene "9124"; talon_transcript "32334"; talon_exon "156720"; ccdsid "CCDS77543.1"; exon_status "KNOWN"; level "2"; protein_id "ENSP00000352575.7"; source "HAVANA"; tag "CCDS";
chr2	HAVANA	exon	233198095	233198376	.	+	.	gene_id "ENSG00000168918.13"; transcript_id "ENST00000359570.9"; gene_type "protein_coding"; gene_status "KNOWN"; gene_name "INPP5D"; transcript_type "protein_coding"; transcript_status "KNOWN"; transcript_name "INPP5D-201"; exon_number "25"; exon_id "ENSE00001133836.1"; talon_gene "9124"; talon_transcript "32334"; talon_exon "156722"; ccdsid "CCDS77543.1"; exon_status "KNOWN"; level "2"; protein_id "ENSP00000352575.7"; source "HAVANA"; tag "CCDS";
chr2	HAVANA	exon	233204126	233204717	.	+	.	gene_id "ENSG00000168918.13"; transcript_id "ENST00000359570.9"; gene_type "protein_coding"; gene_status "KNOWN"; gene_name "INPP5D"; transcript_type "protein_coding"; transcript_status "KNOWN"; transcript_name "INPP5D-201"; exon_number "26"; exon_id "ENSE00001123934.1"; talon_gene "9124"; talon_transcript "32334"; talon_exon "156724"; ccdsid "CCDS77543.1"; exon_status "KNOWN"; level "2"; protein_id "ENSP00000352575.7"; source "HAVANA"; tag "CCDS";
chr2	HAVANA	exon	233206706	233207903	.	+	.	gene_id "ENSG00000168918.13"; transcript_id "ENST00000359570.9"; gene_type "protein_coding"; gene_status "KNOWN"; gene_name "INPP5D"; transcript_type "protein_coding"; transcript_status "KNOWN"; transcript_name "INPP5D-201"; exon_number "27"; exon_id "ENSE00001747113.1"; talon_gene "9124"; talon_transcript "32334"; talon_exon "156726"; ccdsid "CCDS77543.1"; exon_status "KNOWN"; level "2"; protein_id "ENSP00000352575.7"; source "HAVANA"; tag "CCDS";
chr2	HAVANA	transcript	233060398	233207902	.	+	.	gene_id "ENSG00000168918.13"; transcript_id "ENST00000445964.5"; gene_name "INPP5D"; gene_status "KNOWN"; gene_type "protein_coding"; transcript_type "protein_coding"; transcript_status "KNOWN"; transcript_name "INPP5D-204"; talon_gene "9124"; talon_transcript "32336"; ccdsid "CCDS74672.1"; havana_transcript "OTTHUMT00000257935.2"; level "2"; protein_id "ENSP00000405338.2"; source "HAVANA"; tag "CCDS"; transcript_support_level "1";
chr2	HAVANA	exon	233060398	233060612	.	+	.	gene_id "ENSG00000168918.13"; transcript_id "ENST00000445964.5"; gene_type "protein_coding"; gene_status "KNOWN"; gene_name "INPP5D"; transcript_type "protein_coding"; transcript_status "KNOWN"; transcript_name "INPP5D-204"; exon_number "1"; exon_id "ENSE00003759805.1"; talon_gene "9124"; talon_transcript "32336"; talon_exon "156731"; ccdsid "CCDS74672.1"; exon_status "KNOWN"; level "2"; protein_id "ENSP00000405338.2"; source "HAVANA"; tag "CCDS";
chr2	HAVANA	exon	233079335	233079398	.	+	.	gene_id "ENSG00000168918.13"; transcript_id "ENST00000445964.5"; gene_type "protein_coding"; gene_status "KNOWN"; gene_name "INPP5D"; transcript_type "protein_coding"; transcript_status "KNOWN"; transcript_name "INPP5D-204"; exon_number "2"; exon_id "ENSE00003476095.1"; talon_gene "9124"; talon_transcript "32336"; talon_exon "156676"; ccdsid "CCDS77543.1"; exon_status "KNOWN"; level "2"; protein_id "ENSP00000352575.7"; source "HAVANA"; tag "CCDS";
chr2	HAVANA	exon	233122107	233122257	.	+	.	gene_id "ENSG00000168918.13"; transcript_id "ENST00000445964.5"; gene_type "protein_coding"; gene_status "KNOWN"; gene_name "INPP5D"; transcript_type "protein_coding"; transcript_status "KNOWN"; transcript_name "INPP5D-204"; exon_number "3"; exon_id "ENSE00003478527.1"; talon_gene "9124"; talon_transcript "32336"; talon_exon "156678"; ccdsid "CCDS77543.1"; exon_status "KNOWN"; level "2"; protein_id "ENSP00000352575.7"; source "HAVANA"; tag "CCDS";
chr2	HAVANA	exon	233125745	233125919	.	+	.	gene_id "ENSG00000168918.13"; transcript_id "ENST00000445964.5"; gene_type "protein_coding"; gene_status "KNOWN"; gene_name "INPP5D"; transcript_type "protein_coding"; transcript_status "KNOWN"; transcript_name "INPP5D-204"; exon_number "4"; exon_id "ENSE00003674661.1"; talon_gene "9124"; talon_transcript "32336"; talon_exon "156729"; ccdsid "CCDS74672.1"; exon_status "KNOWN"; level "2"; protein_id "ENSP00000405338.2"; source "HAVANA"; tag "CCDS";
chr2	HAVANA	exon	233130508	233130648	.	+	.	gene_id "ENSG00000168918.13"; transcript_id "ENST00000445964.5"; gene_type "protein_coding"; gene_status "KNOWN"; gene_name "INPP5D"; transcript_type "protein_coding"; transcript_status "KNOWN"; transcript_name "INPP5D-204"; exon_number "5"; exon_id "ENSE00003565392.1"; talon_gene "9124"; talon_transcript "32336"; talon_exon "156682"; ccdsid "CCDS77543.1"; exon_status "KNOWN"; level "2"; protein_id "ENSP00000352575.7"; source "HAVANA"; tag "CCDS";
chr2	HAVANA	exon	233139842	233139929	.	+	.	gene_id "ENSG00000168918.13"; transcript_id "ENST00000445964.5"; gene_type "protein_coding"; gene_status "KNOWN"; gene_name "INPP5D"; transcript_type "protein_coding"; transcript_status "KNOWN"; transcript_name "INPP5D-204"; exon_number "6"; exon_id "ENSE00003747233.1"; talon_gene "9124"; talon_transcript "32336"; talon_exon "156684"; ccdsid "CCDS77543.1"; exon_status "KNOWN"; level "2"; protein_id "ENSP00000352575.7"; source "HAVANA"; tag "CCDS";
chr2	HAVANA	exon	233146162	233146242	.	+	.	gene_id "ENSG00000168918.13"; transcript_id "ENST00000445964.5"; gene_type "protein_coding"; gene_status "KNOWN"; gene_name "INPP5D"; transcript_type "protein_coding"; transcript_status "KNOWN"; transcript_name "INPP5D-204"; exon_number "7"; exon_id "ENSE00001637925.1"; talon_gene "9124"; talon_transcript "32336"; talon_exon "156686"; ccdsid "CCDS77543.1"; exon_status "KNOWN"; level "2"; protein_id "ENSP00000352575.7"; source "HAVANA"; tag "CCDS";
chr2	HAVANA	exon	233146367	233146438	.	+	.	gene_id "ENSG00000168918.13"; transcript_id "ENST00000445964.5"; gene_type "protein_coding"; gene_status "KNOWN"; gene_name "INPP5D"; transcript_type "protein_coding"; transcript_status "KNOWN"; transcript_name "INPP5D-204"; exon_number "8"; exon_id "ENSE00001632389.1"; talon_gene "9124"; talon_transcript "32336"; talon_exon "156688"; ccdsid "CCDS77543.1"; exon_status "KNOWN"; level "2"; protein_id "ENSP00000352575.7"; source "HAVANA"; tag "CCDS";
chr2	HAVANA	exon	233147471	233147594	.	+	.	gene_id "ENSG00000168918.13"; transcript_id "ENST00000445964.5"; gene_type "protein_coding"; gene_status "KNOWN"; gene_name "INPP5D"; transcript_type "protein_coding"; transcript_status "KNOWN"; transcript_name "INPP5D-204"; exon_number "9"; exon_id "ENSE00001750558.1"; talon_gene "9124"; talon_transcript "32336"; talon_exon "156690"; ccdsid "CCDS77543.1"; exon_status "KNOWN"; level "2"; protein_id "ENSP00000352575.7"; source "HAVANA"; tag "CCDS";
chr2	HAVANA	exon	233158313	233158419	.	+	.	gene_id "ENSG00000168918.13"; transcript_id "ENST00000445964.5"; gene_type "protein_coding"; gene_status "KNOWN"; gene_name "INPP5D"; transcript_type "protein_coding"; transcript_status "KNOWN"; transcript_name "INPP5D-204"; exon_number "10"; exon_id "ENSE00001744299.1"; talon_gene "9124"; talon_transcript "32336"; talon_exon "156692"; ccdsid "CCDS77543.1"; exon_status "KNOWN"; level "2"; protein_id "ENSP00000352575.7"; source "HAVANA"; tag "CCDS";
chr2	HAVANA	exon	233161724	233161826	.	+	.	gene_id "ENSG00000168918.13"; transcript_id "ENST00000445964.5"; gene_type "protein_coding"; gene_status "KNOWN"; gene_name "INPP5D"; transcript_type "protein_coding"; transcript_status "KNOWN"; transcript_name "INPP5D-204"; exon_number "11"; exon_id "ENSE00002501705.1"; talon_gene "9124"; talon_transcript "32336"; talon_exon "156694"; ccdsid "CCDS77543.1"; exon_status "KNOWN"; level "2"; protein_id "ENSP00000352575.7"; source "HAVANA"; tag "CCDS";
chr2	HAVANA	exon	233163707	233163903	.	+	.	gene_id "ENSG00000168918.13"; transcript_id "ENST00000445964.5"; gene_type "protein_coding"; gene_status "KNOWN"; gene_name "INPP5D"; transcript_type "protein_coding"; transcript_status "KNOWN"; transcript_name "INPP5D-204"; exon_number "12"; exon_id "ENSE00001133957.1"; talon_gene "9124"; talon_transcript "32336"; talon_exon "156696"; ccdsid "CCDS77543.1"; exon_status "KNOWN"; level "2"; protein_id "ENSP00000352575.7"; source "HAVANA"; tag "CCDS";
chr2	HAVANA	exon	233164307	233164424	.	+	.	gene_id "ENSG00000168918.13"; transcript_id "ENST00000445964.5"; gene_type "protein_coding"; gene_status "KNOWN"; gene_name "INPP5D"; transcript_type "protein_coding"; transcript_status "KNOWN"; transcript_name "INPP5D-204"; exon_number "13"; exon_id "ENSE00003557286.1"; talon_gene "9124"; talon_transcript "32336"; talon_exon "156698"; ccdsid "CCDS77543.1"; exon_status "KNOWN"; level "2"; protein_id "ENSP00000352575.7"; source "HAVANA"; tag "CCDS";
chr2	HAVANA	exon	233169305	233169401	.	+	.	gene_id "ENSG00000168918.13"; transcript_id "ENST00000445964.5"; gene_type "protein_coding"; gene_status "KNOWN"; gene_name "INPP5D"; transcript_type "protein_coding"; transcript_status "KNOWN"; transcript_name "INPP5D-204"; exon_number "14"; exon_id "ENSE00003602687.1"; talon_gene "9124"; talon_transcript "32336"; talon_exon "156700"; ccdsid "CCDS77543.1"; exon_status "KNOWN"; level "2"; protein_id "ENSP00000352575.7"; source "HAVANA"; tag "CCDS";
chr2	HAVANA	exon	233170026	233170164	.	+	.	gene_id "ENSG00000168918.13"; transcript_id "ENST00000445964.5"; gene_type "protein_coding"; gene_status "KNOWN"; gene_name "INPP5D"; transcript_type "protein_coding"; transcript_status "KNOWN"; transcript_name "INPP5D-204"; exon_number "15"; exon_id "ENSE00003570278.1"; talon_gene "9124"; talon_transcript "32336"; talon_exon "156702"; ccdsid "CCDS77543.1"; exon_status "KNOWN"; level "2"; protein_id "ENSP00000352575.7"; source "HAVANA"; tag "CCDS";
chr2	HAVANA	exon	233170496	233170604	.	+	.	gene_id "ENSG00000168918.13"; transcript_id "ENST00000445964.5"; gene_type "protein_coding"; gene_status "KNOWN"; gene_name "INPP5D"; transcript_type "protein_coding"; transcript_status "KNOWN"; transcript_name "INPP5D-204"; exon_number "16"; exon_id "ENSE00003559919.1"; talon_gene "9124"; talon_transcript "32336"; talon_exon "156704"; ccdsid "CCDS77543.1"; exon_status "KNOWN"; level "2"; protein_id "ENSP00000352575.7"; source "HAVANA"; tag "CCDS";
chr2	HAVANA	exon	233171064	233171152	.	+	.	gene_id "ENSG00000168918.13"; transcript_id "ENST00000445964.5"; gene_type "protein_coding"; gene_status "KNOWN"; gene_name "INPP5D"; transcript_type "protein_coding"; transcript_status "KNOWN"; transcript_name "INPP5D-204"; exon_number "17"; exon_id "ENSE00003620428.1"; talon_gene "9124"; talon_transcript "32336"; talon_exon "156706"; ccdsid "CCDS77543.1"; exon_status "KNOWN"; level "2"; protein_id "ENSP00000352575.7"; source "HAVANA"; tag "CCDS";
chr2	HAVANA	exon	233177265	233177346	.	+	.	gene_id "ENSG00000168918.13"; transcript_id "ENST00000445964.5"; gene_type "protein_coding"; gene_status "KNOWN"; gene_name "INPP5D"; transcript_type "protein_coding"; transcript_status "KNOWN"; transcript_name "INPP5D-204"; exon_number "18"; exon_id "ENSE00003521021.1"; talon_gene "9124"; talon_transcript "32336"; talon_exon "156708"; ccdsid "CCDS77543.1"; exon_status "KNOWN"; level "2"; protein_id "ENSP00000352575.7"; source "HAVANA"; tag "CCDS";
chr2	HAVANA	exon	233182410	233182499	.	+	.	gene_id "ENSG00000168918.13"; transcript_id "ENST00000445964.5"; gene_type "protein_coding"; gene_status "KNOWN"; gene_name "INPP5D"; transcript_type "protein_coding"; transcript_status "KNOWN"; transcript_name "INPP5D-204"; exon_number "19"; exon_id "ENSE00003488825.1"; talon_gene "9124"; talon_transcript "32336"; talon_exon "156710"; ccdsid "CCDS77543.1"; exon_status "KNOWN"; level "2"; protein_id "ENSP00000352575.7"; source "HAVANA"; tag "CCDS";
chr2	HAVANA	exon	233184408	233184521	.	+	.	gene_id "ENSG00000168918.13"; transcript_id "ENST00000445964.5"; gene_type "protein_coding"; gene_status "KNOWN"; gene_name "INPP5D"; transcript_type "protein_coding"; transcript_status "KNOWN"; transcript_name "INPP5D-204"; exon_number "20"; exon_id "ENSE00001133885.1"; talon_gene "9124"; talon_transcript "32336"; talon_exon "156712"; ccdsid "CCDS77543.1"; exon_status "KNOWN"; level "2"; protein_id "ENSP00000352575.7"; source "HAVANA"; tag "CCDS";
chr2	HAVANA	exon	233185843	233185925	.	+	.	gene_id "ENSG00000168918.13"; transcript_id "ENST00000445964.5"; gene_type "protein_coding"; gene_status "KNOWN"; gene_name "INPP5D"; transcript_type "protein_coding"; transcript_status "KNOWN"; transcript_name "INPP5D-204"; exon_number "21"; exon_id "ENSE00001133876.1"; talon_gene "9124"; talon_transcript "32336"; talon_exon "156714"; ccdsid "CCDS77543.1"; exon_status "KNOWN"; level "2"; protein_id "ENSP00000352575.7"; source "HAVANA"; tag "CCDS";
chr2	HAVANA	exon	233189850	233189937	.	+	.	gene_id "ENSG00000168918.13"; transcript_id "ENST00000445964.5"; gene_type "protein_coding"; gene_status "KNOWN"; gene_name "INPP5D"; transcript_type "protein_coding"; transcript_status "KNOWN"; transcript_name "INPP5D-204"; exon_number "22"; exon_id "ENSE00001133868.1"; talon_gene "9124"; talon_transcript "32336"; talon_exon "156716"; ccdsid "CCDS77543.1"; exon_status "KNOWN"; level "2"; protein_id "ENSP00000352575.7"; source "HAVANA"; tag "CCDS";
chr2	HAVANA	exon	233193812	233193961	.	+	.	gene_id "ENSG00000168918.13"; transcript_id "ENST00000445964.5"; gene_type "protein_coding"; gene_status "KNOWN"; gene_name "INPP5D"; transcript_type "protein_coding"; transcript_status "KNOWN"; transcript_name "INPP5D-204"; exon_number "23"; exon_id "ENSE00001133861.1"; talon_gene "9124"; talon_transcript "32336"; talon_exon "156718"; ccdsid "CCDS77543.1"; exon_status "KNOWN"; level "2"; protein_id "ENSP00000352575.7"; source "HAVANA"; tag "CCDS";
chr2	HAVANA	exon	233195399	233195495	.	+	.	gene_id "ENSG00000168918.13"; transcript_id "ENST00000445964.5"; gene_type "protein_coding"; gene_status "KNOWN"; gene_name "INPP5D"; transcript_type "protein_coding"; transcript_status "KNOWN"; transcript_name "INPP5D-204"; exon_number "24"; exon_id "ENSE00001133855.1"; talon_gene "9124"; talon_transcript "32336"; talon_exon "156720"; ccdsid "CCDS77543.1"; exon_status "KNOWN"; level "2"; protein_id "ENSP00000352575.7"; source "HAVANA"; tag "CCDS";
chr2	HAVANA	exon	233198095	233198376	.	+	.	gene_id "ENSG00000168918.13"; transcript_id "ENST00000445964.5"; gene_type "protein_coding"; gene_status "KNOWN"; gene_name "INPP5D"; transcript_type "protein_coding"; transcript_status "KNOWN"; transcript_name "INPP5D-204"; exon_number "25"; exon_id "ENSE00001133836.1"; talon_gene "9124"; talon_transcript "32336"; talon_exon "156722"; ccdsid "CCDS77543.1"; exon_status "KNOWN"; level "2"; protein_id "ENSP00000352575.7"; source "HAVANA"; tag "CCDS";
chr2	HAVANA	exon	233204126	233204717	.	+	.	gene_id "ENSG00000168918.13"; transcript_id "ENST00000445964.5"; gene_type "protein_coding"; gene_status "KNOWN"; gene_name "INPP5D"; transcript_type "protein_coding"; transcript_status "KNOWN"; transcript_name "INPP5D-204"; exon_number "26"; exon_id "ENSE00001123934.1"; talon_gene "9124"; talon_transcript "32336"; talon_exon "156724"; ccdsid "CCDS77543.1"; exon_status "KNOWN"; level "2"; protein_id "ENSP00000352575.7"; source "HAVANA"; tag "CCDS";
chr2	HAVANA	exon	233206706	233207902	.	+	.	gene_id "ENSG00000168918.13"; transcript_id "ENST00000445964.5"; gene_type "protein_coding"; gene_status "KNOWN"; gene_name "INPP5D"; transcript_type "protein_coding"; transcript_status "KNOWN"; transcript_name "INPP5D-204"; exon_number "27"; exon_id "ENSE00001751726.2"; talon_gene "9124"; talon_transcript "32336"; talon_exon "156732"; ccdsid "CCDS74672.1"; exon_status "KNOWN"; level "2"; protein_id "ENSP00000405338.2"; source "HAVANA"; tag "CCDS";
chr2	HAVANA	transcript	233161724	233207903	.	+	.	gene_id "ENSG00000168918.13"; transcript_id "ENST00000415617.5"; gene_name "INPP5D"; gene_status "KNOWN"; gene_type "protein_coding"; transcript_type "protein_coding"; transcript_status "KNOWN"; transcript_name "INPP5D-202"; talon_gene "9124"; talon_transcript "32340"; havana_transcript "OTTHUMT00000330246.1"; level "2"; protein_id "ENSP00000397421.1"; source "HAVANA"; tag "cds_start_NF"; transcript_support_level "5";
chr2	HAVANA	exon	233161724	233161826	.	+	.	gene_id "ENSG00000168918.13"; transcript_id "ENST00000415617.5"; gene_type "protein_coding"; gene_status "KNOWN"; gene_name "INPP5D"; transcript_type "protein_coding"; transcript_status "KNOWN"; transcript_name "INPP5D-202"; exon_number "1"; exon_id "ENSE00002501705.1"; talon_gene "9124"; talon_transcript "32340"; talon_exon "156694"; ccdsid "CCDS77543.1"; exon_status "KNOWN"; level "2"; protein_id "ENSP00000352575.7"; source "HAVANA"; tag "CCDS";
chr2	HAVANA	exon	233163707	233163903	.	+	.	gene_id "ENSG00000168918.13"; transcript_id "ENST00000415617.5"; gene_type "protein_coding"; gene_status "KNOWN"; gene_name "INPP5D"; transcript_type "protein_coding"; transcript_status "KNOWN"; transcript_name "INPP5D-202"; exon_number "2"; exon_id "ENSE00001133957.1"; talon_gene "9124"; talon_transcript "32340"; talon_exon "156696"; ccdsid "CCDS77543.1"; exon_status "KNOWN"; level "2"; protein_id "ENSP00000352575.7"; source "HAVANA"; tag "CCDS";
chr2	HAVANA	exon	233164307	233164424	.	+	.	gene_id "ENSG00000168918.13"; transcript_id "ENST00000415617.5"; gene_type "protein_coding"; gene_status "KNOWN"; gene_name "INPP5D"; transcript_type "protein_coding"; transcript_status "KNOWN"; transcript_name "INPP5D-202"; exon_number "3"; exon_id "ENSE00003557286.1"; talon_gene "9124"; talon_transcript "32340"; talon_exon "156698"; ccdsid "CCDS77543.1"; exon_status "KNOWN"; level "2"; protein_id "ENSP00000352575.7"; source "HAVANA"; tag "CCDS";
chr2	HAVANA	exon	233169305	233169401	.	+	.	gene_id "ENSG00000168918.13"; transcript_id "ENST00000415617.5"; gene_type "protein_coding"; gene_status "KNOWN"; gene_name "INPP5D"; transcript_type "protein_coding"; transcript_status "KNOWN"; transcript_name "INPP5D-202"; exon_number "4"; exon_id "ENSE00003602687.1"; talon_gene "9124"; talon_transcript "32340"; talon_exon "156700"; ccdsid "CCDS77543.1"; exon_status "KNOWN"; level "2"; protein_id "ENSP00000352575.7"; source "HAVANA"; tag "CCDS";
chr2	HAVANA	exon	233170026	233170164	.	+	.	gene_id "ENSG00000168918.13"; transcript_id "ENST00000415617.5"; gene_type "protein_coding"; gene_status "KNOWN"; gene_name "INPP5D"; transcript_type "protein_coding"; transcript_status "KNOWN"; transcript_name "INPP5D-202"; exon_number "5"; exon_id "ENSE00003570278.1"; talon_gene "9124"; talon_transcript "32340"; talon_exon "156702"; ccdsid "CCDS77543.1"; exon_status "KNOWN"; level "2"; protein_id "ENSP00000352575.7"; source "HAVANA"; tag "CCDS";
chr2	HAVANA	exon	233170496	233170604	.	+	.	gene_id "ENSG00000168918.13"; transcript_id "ENST00000415617.5"; gene_type "protein_coding"; gene_status "KNOWN"; gene_name "INPP5D"; transcript_type "protein_coding"; transcript_status "KNOWN"; transcript_name "INPP5D-202"; exon_number "6"; exon_id "ENSE00003559919.1"; talon_gene "9124"; talon_transcript "32340"; talon_exon "156704"; ccdsid "CCDS77543.1"; exon_status "KNOWN"; level "2"; protein_id "ENSP00000352575.7"; source "HAVANA"; tag "CCDS";
chr2	HAVANA	exon	233171064	233171152	.	+	.	gene_id "ENSG00000168918.13"; transcript_id "ENST00000415617.5"; gene_type "protein_coding"; gene_status "KNOWN"; gene_name "INPP5D"; transcript_type "protein_coding"; transcript_status "KNOWN"; transcript_name "INPP5D-202"; exon_number "7"; exon_id "ENSE00003620428.1"; talon_gene "9124"; talon_transcript "32340"; talon_exon "156706"; ccdsid "CCDS77543.1"; exon_status "KNOWN"; level "2"; protein_id "ENSP00000352575.7"; source "HAVANA"; tag "CCDS";
chr2	HAVANA	exon	233177265	233177346	.	+	.	gene_id "ENSG00000168918.13"; transcript_id "ENST00000415617.5"; gene_type "protein_coding"; gene_status "KNOWN"; gene_name "INPP5D"; transcript_type "protein_coding"; transcript_status "KNOWN"; transcript_name "INPP5D-202"; exon_number "8"; exon_id "ENSE00003521021.1"; talon_gene "9124"; talon_transcript "32340"; talon_exon "156708"; ccdsid "CCDS77543.1"; exon_status "KNOWN"; level "2"; protein_id "ENSP00000352575.7"; source "HAVANA"; tag "CCDS";
chr2	HAVANA	exon	233182410	233182499	.	+	.	gene_id "ENSG00000168918.13"; transcript_id "ENST00000415617.5"; gene_type "protein_coding"; gene_status "KNOWN"; gene_name "INPP5D"; transcript_type "protein_coding"; transcript_status "KNOWN"; transcript_name "INPP5D-202"; exon_number "9"; exon_id "ENSE00003488825.1"; talon_gene "9124"; talon_transcript "32340"; talon_exon "156710"; ccdsid "CCDS77543.1"; exon_status "KNOWN"; level "2"; protein_id "ENSP00000352575.7"; source "HAVANA"; tag "CCDS";
chr2	HAVANA	exon	233184408	233184521	.	+	.	gene_id "ENSG00000168918.13"; transcript_id "ENST00000415617.5"; gene_type "protein_coding"; gene_status "KNOWN"; gene_name "INPP5D"; transcript_type "protein_coding"; transcript_status "KNOWN"; transcript_name "INPP5D-202"; exon_number "10"; exon_id "ENSE00001133885.1"; talon_gene "9124"; talon_transcript "32340"; talon_exon "156712"; ccdsid "CCDS77543.1"; exon_status "KNOWN"; level "2"; protein_id "ENSP00000352575.7"; source "HAVANA"; tag "CCDS";
chr2	HAVANA	exon	233185843	233185925	.	+	.	gene_id "ENSG00000168918.13"; transcript_id "ENST00000415617.5"; gene_type "protein_coding"; gene_status "KNOWN"; gene_name "INPP5D"; transcript_type "protein_coding"; transcript_status "KNOWN"; transcript_name "INPP5D-202"; exon_number "11"; exon_id "ENSE00001133876.1"; talon_gene "9124"; talon_transcript "32340"; talon_exon "156714"; ccdsid "CCDS77543.1"; exon_status "KNOWN"; level "2"; protein_id "ENSP00000352575.7"; source "HAVANA"; tag "CCDS";
chr2	HAVANA	exon	233189850	233189937	.	+	.	gene_id "ENSG00000168918.13"; transcript_id "ENST00000415617.5"; gene_type "protein_coding"; gene_status "KNOWN"; gene_name "INPP5D"; transcript_type "protein_coding"; transcript_status "KNOWN"; transcript_name "INPP5D-202"; exon_number "12"; exon_id "ENSE00001133868.1"; talon_gene "9124"; talon_transcript "32340"; talon_exon "156716"; ccdsid "CCDS77543.1"; exon_status "KNOWN"; level "2"; protein_id "ENSP00000352575.7"; source "HAVANA"; tag "CCDS";
chr2	HAVANA	exon	233193812	233193961	.	+	.	gene_id "ENSG00000168918.13"; transcript_id "ENST00000415617.5"; gene_type "protein_coding"; gene_status "KNOWN"; gene_name "INPP5D"; transcript_type "protein_coding"; transcript_status "KNOWN"; transcript_name "INPP5D-202"; exon_number "13"; exon_id "ENSE00001133861.1"; talon_gene "9124"; talon_transcript "32340"; talon_exon "156718"; ccdsid "CCDS77543.1"; exon_status "KNOWN"; level "2"; protein_id "ENSP00000352575.7"; source "HAVANA"; tag "CCDS";
chr2	HAVANA	exon	233195399	233195495	.	+	.	gene_id "ENSG00000168918.13"; transcript_id "ENST00000415617.5"; gene_type "protein_coding"; gene_status "KNOWN"; gene_name "INPP5D"; transcript_type "protein_coding"; transcript_status "KNOWN"; transcript_name "INPP5D-202"; exon_number "14"; exon_id "ENSE00001133855.1"; talon_gene "9124"; talon_transcript "32340"; talon_exon "156720"; ccdsid "CCDS77543.1"; exon_status "KNOWN"; level "2"; protein_id "ENSP00000352575.7"; source "HAVANA"; tag "CCDS";
chr2	HAVANA	exon	233198095	233198376	.	+	.	gene_id "ENSG00000168918.13"; transcript_id "ENST00000415617.5"; gene_type "protein_coding"; gene_status "KNOWN"; gene_name "INPP5D"; transcript_type "protein_coding"; transcript_status "KNOWN"; transcript_name "INPP5D-202"; exon_number "15"; exon_id "ENSE00001133836.1"; talon_gene "9124"; talon_transcript "32340"; talon_exon "156722"; ccdsid "CCDS77543.1"; exon_status "KNOWN"; level "2"; protein_id "ENSP00000352575.7"; source "HAVANA"; tag "CCDS";
chr2	HAVANA	exon	233204126	233204717	.	+	.	gene_id "ENSG00000168918.13"; transcript_id "ENST00000415617.5"; gene_type "protein_coding"; gene_status "KNOWN"; gene_name "INPP5D"; transcript_type "protein_coding"; transcript_status "KNOWN"; transcript_name "INPP5D-202"; exon_number "16"; exon_id "ENSE00001123934.1"; talon_gene "9124"; talon_transcript "32340"; talon_exon "156724"; ccdsid "CCDS77543.1"; exon_status "KNOWN"; level "2"; protein_id "ENSP00000352575.7"; source "HAVANA"; tag "CCDS";
chr2	HAVANA	exon	233206706	233207903	.	+	.	gene_id "ENSG00000168918.13"; transcript_id "ENST00000415617.5"; gene_type "protein_coding"; gene_status "KNOWN"; gene_name "INPP5D"; transcript_type "protein_coding"; transcript_status "KNOWN"; transcript_name "INPP5D-202"; exon_number "17"; exon_id "ENSE00001747113.1"; talon_gene "9124"; talon_transcript "32340"; talon_exon "156726"; ccdsid "CCDS77543.1"; exon_status "KNOWN"; level "2"; protein_id "ENSP00000352575.7"; source "HAVANA"; tag "CCDS";
chr2	TALON	transcript	233184408	233207903	.	+	.	gene_id "ENSG00000168918.13"; transcript_id "ENCODEHT000616620"; gene_name "INPP5D"; gene_status "KNOWN"; gene_type "protein_coding"; transcript_status "NOVEL"; transcript_name "ENCODEHT000616620"; talon_gene "9124"; talon_transcript "616620"; ISM-suffix_to_IDs "32334,32336,32340,616489,616506,616511,616515,616518,616522,616527,616558,616560,616563,616574,616581,616582,616583,616585,616587,616593,616594,616597,616607,616608,616611,616615,616617"; ISM-suffix_transcript "TRUE"; ISM_to_IDs "32334,32336,32340,616489,616506,616511,616515,616518,616522,616527,616558,616560,616563,616574,616581,616582,616583,616585,616587,616593,616594,616597,616607,616608,616611,616615,616617"; ISM_transcript "TRUE";
chr2	HAVANA	exon	233184408	233184521	.	+	.	gene_id "ENSG00000168918.13"; transcript_id "ENCODEHT000616620"; gene_type "protein_coding"; gene_status "KNOWN"; gene_name "INPP5D"; transcript_status "NOVEL"; transcript_name "ENCODEHT000616620"; exon_number "1"; exon_id "ENSE00001133885.1"; talon_gene "9124"; talon_transcript "616620"; talon_exon "156712"; ccdsid "CCDS77543.1"; exon_status "KNOWN"; level "2"; protein_id "ENSP00000352575.7"; source "HAVANA"; tag "CCDS";
chr2	HAVANA	exon	233185843	233185925	.	+	.	gene_id "ENSG00000168918.13"; transcript_id "ENCODEHT000616620"; gene_type "protein_coding"; gene_status "KNOWN"; gene_name "INPP5D"; transcript_status "NOVEL"; transcript_name "ENCODEHT000616620"; exon_number "2"; exon_id "ENSE00001133876.1"; talon_gene "9124"; talon_transcript "616620"; talon_exon "156714"; ccdsid "CCDS77543.1"; exon_status "KNOWN"; level "2"; protein_id "ENSP00000352575.7"; source "HAVANA"; tag "CCDS";
chr2	HAVANA	exon	233189850	233189937	.	+	.	gene_id "ENSG00000168918.13"; transcript_id "ENCODEHT000616620"; gene_type "protein_coding"; gene_status "KNOWN"; gene_name "INPP5D"; transcript_status "NOVEL"; transcript_name "ENCODEHT000616620"; exon_number "3"; exon_id "ENSE00001133868.1"; talon_gene "9124"; talon_transcript "616620"; talon_exon "156716"; ccdsid "CCDS77543.1"; exon_status "KNOWN"; level "2"; protein_id "ENSP00000352575.7"; source "HAVANA"; tag "CCDS";
chr2	HAVANA	exon	233193812	233193961	.	+	.	gene_id "ENSG00000168918.13"; transcript_id "ENCODEHT000616620"; gene_type "protein_coding"; gene_status "KNOWN"; gene_name "INPP5D"; transcript_status "NOVEL"; transcript_name "ENCODEHT000616620"; exon_number "4"; exon_id "ENSE00001133861.1"; talon_gene "9124"; talon_transcript "616620"; talon_exon "156718"; ccdsid "CCDS77543.1"; exon_status "KNOWN"; level "2"; protein_id "ENSP00000352575.7"; source "HAVANA"; tag "CCDS";
chr2	HAVANA	exon	233195399	233195495	.	+	.	gene_id "ENSG00000168918.13"; transcript_id "ENCODEHT000616620"; gene_type "protein_coding"; gene_status "KNOWN"; gene_name "INPP5D"; transcript_status "NOVEL"; transcript_name "ENCODEHT000616620"; exon_number "5"; exon_id "ENSE00001133855.1"; talon_gene "9124"; talon_transcript "616620"; talon_exon "156720"; ccdsid "CCDS77543.1"; exon_status "KNOWN"; level "2"; protein_id "ENSP00000352575.7"; source "HAVANA"; tag "CCDS";
chr2	HAVANA	exon	233198095	233198376	.	+	.	gene_id "ENSG00000168918.13"; transcript_id "ENCODEHT000616620"; gene_type "protein_coding"; gene_status "KNOWN"; gene_name "INPP5D"; transcript_status "NOVEL"; transcript_name "ENCODEHT000616620"; exon_number "6"; exon_id "ENSE00001133836.1"; talon_gene "9124"; talon_transcript "616620"; talon_exon "156722"; ccdsid "CCDS77543.1"; exon_status "KNOWN"; level "2"; protein_id "ENSP00000352575.7"; source "HAVANA"; tag "CCDS";
chr2	HAVANA	exon	233204126	233204717	.	+	.	gene_id "ENSG00000168918.13"; transcript_id "ENCODEHT000616620"; gene_type "protein_coding"; gene_status "KNOWN"; gene_name "INPP5D"; transcript_status "NOVEL"; transcript_name "ENCODEHT000616620"; exon_number "7"; exon_id "ENSE00001123934.1"; talon_gene "9124"; talon_transcript "616620"; talon_exon "156724"; ccdsid "CCDS77543.1"; exon_status "KNOWN"; level "2"; protein_id "ENSP00000352575.7"; source "HAVANA"; tag "CCDS";
chr2	HAVANA	exon	233206706	233207903	.	+	.	gene_id "ENSG00000168918.13"; transcript_id "ENCODEHT000616620"; gene_type "protein_coding"; gene_status "KNOWN"; gene_name "INPP5D"; transcript_status "NOVEL"; transcript_name "ENCODEHT000616620"; exon_number "8"; exon_id "ENSE00001747113.1"; talon_gene "9124"; talon_transcript "616620"; talon_exon "156726"; ccdsid "CCDS77543.1"; exon_status "KNOWN"; level "2"; protein_id "ENSP00000352575.7"; source "HAVANA"; tag "CCDS";
chr2	TALON	transcript	233193812	233207903	.	+	.	gene_id "ENSG00000168918.13"; transcript_id "ENCODEHT000616625"; gene_name "INPP5D"; gene_status "KNOWN"; gene_type "protein_coding"; transcript_status "NOVEL"; transcript_name "ENCODEHT000616625"; talon_gene "9124"; talon_transcript "616625"; ISM-suffix_to_IDs "32334,32336,32340,616489,616506,616507,616510,616511,616515,616516,616518,616521,616522,616527,616558,616560,616563,616570,616574,616581,616582,616583,616585,616587,616593,616594,616597,616607,616608,616611,616615,616617,616620,616622,616624"; ISM-suffix_transcript "TRUE"; ISM_to_IDs "32334,32336,32340,616489,616506,616507,616510,616511,616515,616516,616518,616521,616522,616527,616558,616560,616563,616570,616574,616581,616582,616583,616585,616587,616593,616594,616597,616607,616608,616611,616615,616617,616620,616622,616624"; ISM_transcript "TRUE";
chr2	HAVANA	exon	233193812	233193961	.	+	.	gene_id "ENSG00000168918.13"; transcript_id "ENCODEHT000616625"; gene_type "protein_coding"; gene_status "KNOWN"; gene_name "INPP5D"; transcript_status "NOVEL"; transcript_name "ENCODEHT000616625"; exon_number "1"; exon_id "ENSE00001133861.1"; talon_gene "9124"; talon_transcript "616625"; talon_exon "156718"; ccdsid "CCDS77543.1"; exon_status "KNOWN"; level "2"; protein_id "ENSP00000352575.7"; source "HAVANA"; tag "CCDS";
chr2	HAVANA	exon	233195399	233195495	.	+	.	gene_id "ENSG00000168918.13"; transcript_id "ENCODEHT000616625"; gene_type "protein_coding"; gene_status "KNOWN"; gene_name "INPP5D"; transcript_status "NOVEL"; transcript_name "ENCODEHT000616625"; exon_number "2"; exon_id "ENSE00001133855.1"; talon_gene "9124"; talon_transcript "616625"; talon_exon "156720"; ccdsid "CCDS77543.1"; exon_status "KNOWN"; level "2"; protein_id "ENSP00000352575.7"; source "HAVANA"; tag "CCDS";
chr2	HAVANA	exon	233198095	233198376	.	+	.	gene_id "ENSG00000168918.13"; transcript_id "ENCODEHT000616625"; gene_type "protein_coding"; gene_status "KNOWN"; gene_name "INPP5D"; transcript_status "NOVEL"; transcript_name "ENCODEHT000616625"; exon_number "3"; exon_id "ENSE00001133836.1"; talon_gene "9124"; talon_transcript "616625"; talon_exon "156722"; ccdsid "CCDS77543.1"; exon_status "KNOWN"; level "2"; protein_id "ENSP00000352575.7"; source "HAVANA"; tag "CCDS";
chr2	HAVANA	exon	233204126	233204717	.	+	.	gene_id "ENSG00000168918.13"; transcript_id "ENCODEHT000616625"; gene_type "protein_coding"; gene_status "KNOWN"; gene_name "INPP5D"; transcript_status "NOVEL"; transcript_name "ENCODEHT000616625"; exon_number "4"; exon_id "ENSE00001123934.1"; talon_gene "9124"; talon_transcript "616625"; talon_exon "156724"; ccdsid "CCDS77543.1"; exon_status "KNOWN"; level "2"; protein_id "ENSP00000352575.7"; source "HAVANA"; tag "CCDS";
chr2	HAVANA	exon	233206706	233207903	.	+	.	gene_id "ENSG00000168918.13"; transcript_id "ENCODEHT000616625"; gene_type "protein_coding"; gene_status "KNOWN"; gene_name "INPP5D"; transcript_status "NOVEL"; transcript_name "ENCODEHT000616625"; exon_number "5"; exon_id "ENSE00001747113.1"; talon_gene "9124"; talon_transcript "616625"; talon_exon "156726"; ccdsid "CCDS77543.1"; exon_status "KNOWN"; level "2"; protein_id "ENSP00000352575.7"; source "HAVANA"; tag "CCDS";
chr2	TALON	transcript	233198095	233207902	.	+	.	gene_id "ENSG00000168918.13"; transcript_id "ENCODEHT000616633"; gene_name "INPP5D"; gene_status "KNOWN"; gene_type "protein_coding"; transcript_status "NOVEL"; transcript_name "ENCODEHT000616633"; talon_gene "9124"; talon_transcript "616633"; ISM-suffix_to_IDs "32334,32336,32340,616488,616489,616506,616507,616510,616511,616515,616516,616518,616521,616522,616523,616527,616558,616560,616563,616570,616571,616574,616581,616582,616583,616585,616587,616593,616594,616596,616597,616607,616608,616611,616615,616617,616620,616622,616624,616625,616632"; ISM-suffix_transcript "TRUE"; ISM_to_IDs "32334,32336,32340,616488,616489,616506,616507,616510,616511,616515,616516,616518,616521,616522,616523,616527,616558,616560,616563,616570,616571,616574,616581,616582,616583,616585,616587,616593,616594,616596,616597,616607,616608,616611,616615,616617,616620,616622,616624,616625,616632"; ISM_transcript "TRUE";
chr2	HAVANA	exon	233198095	233198376	.	+	.	gene_id "ENSG00000168918.13"; transcript_id "ENCODEHT000616633"; gene_type "protein_coding"; gene_status "KNOWN"; gene_name "INPP5D"; transcript_status "NOVEL"; transcript_name "ENCODEHT000616633"; exon_number "1"; exon_id "ENSE00001133836.1"; talon_gene "9124"; talon_transcript "616633"; talon_exon "156722"; ccdsid "CCDS77543.1"; exon_status "KNOWN"; level "2"; protein_id "ENSP00000352575.7"; source "HAVANA"; tag "CCDS";
chr2	HAVANA	exon	233204126	233204717	.	+	.	gene_id "ENSG00000168918.13"; transcript_id "ENCODEHT000616633"; gene_type "protein_coding"; gene_status "KNOWN"; gene_name "INPP5D"; transcript_status "NOVEL"; transcript_name "ENCODEHT000616633"; exon_number "2"; exon_id "ENSE00001123934.1"; talon_gene "9124"; talon_transcript "616633"; talon_exon "156724"; ccdsid "CCDS77543.1"; exon_status "KNOWN"; level "2"; protein_id "ENSP00000352575.7"; source "HAVANA"; tag "CCDS";
chr2	HAVANA	exon	233206706	233207902	.	+	.	gene_id "ENSG00000168918.13"; transcript_id "ENCODEHT000616633"; gene_type "protein_coding"; gene_status "KNOWN"; gene_name "INPP5D"; transcript_status "NOVEL"; transcript_name "ENCODEHT000616633"; exon_number "3"; exon_id "ENSE00001751726.2"; talon_gene "9124"; talon_transcript "616633"; talon_exon "156732"; ccdsid "CCDS74672.1"; exon_status "KNOWN"; level "2"; protein_id "ENSP00000405338.2"; source "HAVANA"; tag "CCDS";
chr2	TALON	transcript	233204642	233207902	.	+	.	gene_id "ENSG00000168918.13"; transcript_id "ENCODEHT000616641"; gene_name "INPP5D"; gene_status "KNOWN"; gene_type "protein_coding"; transcript_status "NOVEL"; transcript_name "ENCODEHT000616641"; talon_gene "9124"; talon_transcript "616641"; ISM-suffix_to_IDs "32334,32336,32340,616488,616489,616506,616507,616510,616511,616515,616516,616518,616521,616522,616523,616527,616558,616560,616563,616570,616571,616574,616581,616582,616583,616585,616587,616593,616594,616596,616597,616607,616608,616611,616615,616617,616620,616622,616624,616625,616628,616632,616633"; ISM-suffix_transcript "TRUE"; ISM_to_IDs "32334,32336,32340,616488,616489,616506,616507,616510,616511,616515,616516,616518,616521,616522,616523,616527,616558,616560,616563,616570,616571,616574,616581,616582,616583,616585,616587,616593,616594,616596,616597,616607,616608,616611,616615,616617,616620,616622,616624,616625,616628,616632,616633"; ISM_transcript "TRUE";
chr2	TALON	exon	233204642	233204717	.	+	.	gene_id "ENSG00000168918.13"; transcript_id "ENCODEHT000616641"; gene_type "protein_coding"; gene_status "KNOWN"; gene_name "INPP5D"; transcript_status "NOVEL"; transcript_name "ENCODEHT000616641"; exon_number "1"; exon_id "1404164"; talon_gene "9124"; talon_transcript "616641"; talon_exon "1404164"; exon_status "NOVEL";
chr2	HAVANA	exon	233206706	233207902	.	+	.	gene_id "ENSG00000168918.13"; transcript_id "ENCODEHT000616641"; gene_type "protein_coding"; gene_status "KNOWN"; gene_name "INPP5D"; transcript_status "NOVEL"; transcript_name "ENCODEHT000616641"; exon_number "2"; exon_id "ENSE00001751726.2"; talon_gene "9124"; talon_transcript "616641"; talon_exon "156732"; ccdsid "CCDS74672.1"; exon_status "KNOWN"; level "2"; protein_id "ENSP00000405338.2"; source "HAVANA"; tag "CCDS";
chr2	HAVANA	gene	233251706	233295674	.	+	.	gene_id "ENSG00000085978.21"; gene_name "ATG16L1"; gene_status "KNOWN"; gene_type "protein_coding"; talon_gene "9126"; havana_gene "OTTHUMG00000133619.6"; level "2"; tag "ncRNA_host";
chr2	HAVANA	transcript	233251706	233295674	.	+	.	gene_id "ENSG00000085978.21"; transcript_id "ENST00000392020.8"; gene_name "ATG16L1"; gene_status "KNOWN"; gene_type "protein_coding"; transcript_type "protein_coding"; transcript_status "KNOWN"; transcript_name "ATG16L1-205"; talon_gene "9126"; talon_transcript "32360"; ccdsid "CCDS2502.2"; havana_transcript "OTTHUMT00000257071.2"; level "2"; protein_id "ENSP00000375875.4"; source "HAVANA"; tag "CCDS"; transcript_support_level "1";
chr2	HAVANA	exon	233251706	233251942	.	+	.	gene_id "ENSG00000085978.21"; transcript_id "ENST00000392020.8"; gene_type "protein_coding"; gene_status "KNOWN"; gene_name "ATG16L1"; transcript_type "protein_coding"; transcript_status "KNOWN"; transcript_name "ATG16L1-205"; exon_number "1"; exon_id "ENSE00001835140.1"; talon_gene "9126"; talon_transcript "32360"; talon_exon "156828"; ccdsid "CCDS2502.2"; exon_status "KNOWN"; level "2"; protein_id "ENSP00000375875.4"; source "HAVANA"; tag "CCDS";
chr2	ENSEMBL	exon	233256102	233256195	.	+	.	gene_id "ENSG00000085978.21"; transcript_id "ENST00000392020.8"; gene_type "protein_coding"; gene_status "KNOWN"; gene_name "ATG16L1"; transcript_type "protein_coding"; transcript_status "KNOWN"; transcript_name "ATG16L1-205"; exon_number "2"; exon_id "ENSE00003567083.1"; talon_gene "9126"; talon_transcript "32360"; talon_exon "156766"; ccdsid "CCDS2503.2"; exon_status "KNOWN"; level "3"; protein_id "ENSP00000318259.6"; source "ENSEMBL"; tag "CCDS";
chr2	HAVANA	exon	233263130	233263235	.	+	.	gene_id "ENSG00000085978.21"; transcript_id "ENST00000392020.8"; gene_type "protein_coding"; gene_status "KNOWN"; gene_name "ATG16L1"; transcript_type "protein_coding"; transcript_status "KNOWN"; transcript_name "ATG16L1-205"; exon_number "3"; exon_id "ENSE00003536177.1"; talon_gene "9126"; talon_transcript "32360"; talon_exon "156768"; ccdsid "CCDS2503.2"; exon_status "KNOWN"; level "2"; protein_id "ENSP00000397512.1"; source "HAVANA"; tag "cds_end_NF";
chr2	HAVANA	exon	233263992	233264065	.	+	.	gene_id "ENSG00000085978.21"; transcript_id "ENST00000392020.8"; gene_type "protein_coding"; gene_status "KNOWN"; gene_name "ATG16L1"; transcript_type "protein_coding"; transcript_status "KNOWN"; transcript_name "ATG16L1-205"; exon_number "4"; exon_id "ENSE00003618505.1"; talon_gene "9126"; talon_transcript "32360"; talon_exon "156770"; ccdsid "CCDS2503.2"; exon_status "KNOWN"; level "2"; protein_id "ENSP00000397512.1"; source "HAVANA"; tag "cds_end_NF";
chr2	HAVANA	exon	233264892	233265143	.	+	.	gene_id "ENSG00000085978.21"; transcript_id "ENST00000392020.8"; gene_type "protein_coding"; gene_status "KNOWN"; gene_name "ATG16L1"; transcript_type "protein_coding"; transcript_status "KNOWN"; transcript_name "ATG16L1-205"; exon_number "5"; exon_id "ENSE00003676263.1"; talon_gene "9126"; talon_transcript "32360"; talon_exon "156799"; ccdsid "CCDS2503.2"; exon_status "KNOWN"; level "2"; protein_id "ENSP00000375872.4"; source "HAVANA"; tag "CCDS";
chr2	HAVANA	exon	233270002	233270067	.	+	.	gene_id "ENSG00000085978.21"; transcript_id "ENST00000392020.8"; gene_type "protein_coding"; gene_status "KNOWN"; gene_name "ATG16L1"; transcript_type "protein_coding"; transcript_status "KNOWN"; transcript_name "ATG16L1-205"; exon_number "6"; exon_id "ENSE00003547188.1"; talon_gene "9126"; talon_transcript "32360"; talon_exon "156776"; ccdsid "CCDS2503.2"; exon_status "KNOWN"; level "2"; protein_id "ENSP00000375872.4"; source "HAVANA"; tag "CCDS";
chr2	HAVANA	exon	233272966	233273052	.	+	.	gene_id "ENSG00000085978.21"; transcript_id "ENST00000392020.8"; gene_type "protein_coding"; gene_status "KNOWN"; gene_name "ATG16L1"; transcript_type "protein_coding"; transcript_status "KNOWN"; transcript_name "ATG16L1-205"; exon_number "7"; exon_id "ENSE00003571343.1"; talon_gene "9126"; talon_transcript "32360"; talon_exon "156778"; ccdsid "CCDS2503.2"; exon_status "KNOWN"; level "2"; protein_id "ENSP00000375872.4"; source "HAVANA"; tag "CCDS";
chr2	HAVANA	exon	233274676	233274778	.	+	.	gene_id "ENSG00000085978.21"; transcript_id "ENST00000392020.8"; gene_type "protein_coding"; gene_status "KNOWN"; gene_name "ATG16L1"; transcript_type "protein_coding"; transcript_status "KNOWN"; transcript_name "ATG16L1-205"; exon_number "8"; exon_id "ENSE00003492168.1"; talon_gene "9126"; talon_transcript "32360"; talon_exon "156780"; ccdsid "CCDS2503.2"; exon_status "KNOWN"; level "2"; protein_id "ENSP00000375872.4"; source "HAVANA"; tag "CCDS";
chr2	HAVANA	exon	233277568	233277673	.	+	.	gene_id "ENSG00000085978.21"; transcript_id "ENST00000392020.8"; gene_type "protein_coding"; gene_status "KNOWN"; gene_name "ATG16L1"; transcript_type "protein_coding"; transcript_status "KNOWN"; transcript_name "ATG16L1-205"; exon_number "9"; exon_id "ENSE00003499532.1"; talon_gene "9126"; talon_transcript "32360"; talon_exon "156782"; ccdsid "CCDS2503.2"; exon_status "KNOWN"; level "2"; protein_id "ENSP00000375872.4"; source "HAVANA"; tag "CCDS";
chr2	HAVANA	exon	233281105	233281175	.	+	.	gene_id "ENSG00000085978.21"; transcript_id "ENST00000392020.8"; gene_type "protein_coding"; gene_status "KNOWN"; gene_name "ATG16L1"; transcript_type "protein_coding"; transcript_status "KNOWN"; transcript_name "ATG16L1-205"; exon_number "10"; exon_id "ENSE00003485463.1"; talon_gene "9126"; talon_transcript "32360"; talon_exon "156784"; ccdsid "CCDS2503.2"; exon_status "KNOWN"; level "2"; protein_id "ENSP00000375872.4"; source "HAVANA"; tag "CCDS";
chr2	HAVANA	exon	233282682	233282753	.	+	.	gene_id "ENSG00000085978.21"; transcript_id "ENST00000392020.8"; gene_type "protein_coding"; gene_status "KNOWN"; gene_name "ATG16L1"; transcript_type "protein_coding"; transcript_status "KNOWN"; transcript_name "ATG16L1-205"; exon_number "11"; exon_id "ENSE00003690881.1"; talon_gene "9126"; talon_transcript "32360"; talon_exon "156786"; ccdsid "CCDS2503.2"; exon_status "KNOWN"; level "2"; protein_id "ENSP00000375872.4"; source "HAVANA"; tag "CCDS";
chr2	HAVANA	exon	233289854	233289974	.	+	.	gene_id "ENSG00000085978.21"; transcript_id "ENST00000392020.8"; gene_type "protein_coding"; gene_status "KNOWN"; gene_name "ATG16L1"; transcript_type "protein_coding"; transcript_status "KNOWN"; transcript_name "ATG16L1-205"; exon_number "12"; exon_id "ENSE00003671138.1"; talon_gene "9126"; talon_transcript "32360"; talon_exon "156788"; ccdsid "CCDS2503.2"; exon_status "KNOWN"; level "2"; protein_id "ENSP00000375872.4"; source "HAVANA"; tag "CCDS";
chr2	HAVANA	exon	233290248	233290353	.	+	.	gene_id "ENSG00000085978.21"; transcript_id "ENST00000392020.8"; gene_type "protein_coding"; gene_status "KNOWN"; gene_name "ATG16L1"; transcript_type "protein_coding"; transcript_status "KNOWN"; transcript_name "ATG16L1-205"; exon_number "13"; exon_id "ENSE00003622416.1"; talon_gene "9126"; talon_transcript "32360"; talon_exon "156790"; ccdsid "CCDS2503.2"; exon_status "KNOWN"; level "2"; protein_id "ENSP00000375872.4"; source "HAVANA"; tag "CCDS";
chr2	HAVANA	exon	233292128	233292277	.	+	.	gene_id "ENSG00000085978.21"; transcript_id "ENST00000392020.8"; gene_type "protein_coding"; gene_status "KNOWN"; gene_name "ATG16L1"; transcript_type "protein_coding"; transcript_status "KNOWN"; transcript_name "ATG16L1-205"; exon_number "14"; exon_id "ENSE00003586736.1"; talon_gene "9126"; talon_transcript "32360"; talon_exon "156792"; ccdsid "CCDS2503.2"; exon_status "KNOWN"; level "2"; protein_id "ENSP00000375872.4"; source "HAVANA"; tag "CCDS";
chr2	HAVANA	exon	233292387	233292434	.	+	.	gene_id "ENSG00000085978.21"; transcript_id "ENST00000392020.8"; gene_type "protein_coding"; gene_status "KNOWN"; gene_name "ATG16L1"; transcript_type "protein_coding"; transcript_status "KNOWN"; transcript_name "ATG16L1-205"; exon_number "15"; exon_id "ENSE00003567906.1"; talon_gene "9126"; talon_transcript "32360"; talon_exon "156794"; ccdsid "CCDS2503.2"; exon_status "KNOWN"; level "2"; protein_id "ENSP00000375872.4"; source "HAVANA"; tag "CCDS";
chr2	HAVANA	exon	233293256	233293357	.	+	.	gene_id "ENSG00000085978.21"; transcript_id "ENST00000392020.8"; gene_type "protein_coding"; gene_status "KNOWN"; gene_name "ATG16L1"; transcript_type "protein_coding"; transcript_status "KNOWN"; transcript_name "ATG16L1-205"; exon_number "16"; exon_id "ENSE00003672127.1"; talon_gene "9126"; talon_transcript "32360"; talon_exon "156796"; ccdsid "CCDS2503.2"; exon_status "KNOWN"; level "2"; protein_id "ENSP00000375872.4"; source "HAVANA"; tag "CCDS";
chr2	HAVANA	exon	233294257	233295674	.	+	.	gene_id "ENSG00000085978.21"; transcript_id "ENST00000392020.8"; gene_type "protein_coding"; gene_status "KNOWN"; gene_name "ATG16L1"; transcript_type "protein_coding"; transcript_status "KNOWN"; transcript_name "ATG16L1-205"; exon_number "17"; exon_id "ENSE00003615595.1"; talon_gene "9126"; talon_transcript "32360"; talon_exon "156804"; ccdsid "CCDS2503.2"; exon_status "KNOWN"; level "2"; protein_id "ENSP00000375872.4"; source "HAVANA"; tag "CCDS";
chr2	ENSEMBL	gene	233275727	233276002	.	+	.	gene_id "ENSG00000252010.1"; gene_name "SCARNA5"; gene_status "KNOWN"; gene_type "scaRNA"; talon_gene "9127"; level "3";
chr2	ENSEMBL	transcript	233275727	233276002	.	+	.	gene_id "ENSG00000252010.1"; transcript_id "ENST00000516201.1"; gene_name "SCARNA5"; gene_status "KNOWN"; gene_type "scaRNA"; transcript_type "scaRNA"; transcript_status "KNOWN"; transcript_name "SCARNA5-201"; talon_gene "9127"; talon_transcript "32367"; level "3"; source "ENSEMBL"; tag "basic"; transcript_support_level "NA";
chr2	ENSEMBL	exon	233275727	233276002	.	+	.	gene_id "ENSG00000252010.1"; transcript_id "ENST00000516201.1"; gene_type "scaRNA"; gene_status "KNOWN"; gene_name "SCARNA5"; transcript_type "scaRNA"; transcript_status "KNOWN"; transcript_name "SCARNA5-201"; exon_number "1"; exon_id "ENSE00002088478.1"; talon_gene "9127"; talon_transcript "32367"; talon_exon "156844"; exon_status "KNOWN"; level "3"; source "ENSEMBL"; tag "basic";
chr2	ENSEMBL	gene	233288676	233288940	.	+	.	gene_id "ENSG00000251791.1"; gene_name "SCARNA6"; gene_status "KNOWN"; gene_type "scaRNA"; talon_gene "9128"; level "3";
chr2	ENSEMBL	transcript	233288676	233288940	.	+	.	gene_id "ENSG00000251791.1"; transcript_id "ENST00000515982.1"; gene_name "SCARNA6"; gene_status "KNOWN"; gene_type "scaRNA"; transcript_type "scaRNA"; transcript_status "KNOWN"; transcript_name "SCARNA6-201"; talon_gene "9128"; talon_transcript "32368"; level "3"; source "ENSEMBL"; tag "basic"; transcript_support_level "NA";
chr2	ENSEMBL	exon	233288676	233288940	.	+	.	gene_id "ENSG00000251791.1"; transcript_id "ENST00000515982.1"; gene_type "scaRNA"; gene_status "KNOWN"; gene_name "SCARNA6"; transcript_type "scaRNA"; transcript_status "KNOWN"; transcript_name "SCARNA6-201"; exon_number "1"; exon_id "ENSE00002088259.1"; talon_gene "9128"; talon_transcript "32368"; talon_exon "156845"; exon_status "KNOWN"; level "3"; source "ENSEMBL"; tag "basic";
chr2	HAVANA	gene	233351132	233353416	.	-	.	gene_id "ENSG00000259793.1"; gene_name "AC013726.1"; gene_status "KNOWN"; gene_type "antisense"; talon_gene "9130"; havana_gene "OTTHUMG00000176291.1"; level "2";
chr2	HAVANA	transcript	233351132	233353416	.	-	.	gene_id "ENSG00000259793.1"; transcript_id "ENST00000563747.1"; gene_name "AC013726.1"; gene_status "KNOWN"; gene_type "antisense"; transcript_type "antisense"; transcript_status "KNOWN"; transcript_name "AC013726.1-201"; talon_gene "9130"; talon_transcript "32385"; havana_transcript "OTTHUMT00000431727.1"; level "2"; source "HAVANA"; tag "basic"; transcript_support_level "NA";
chr2	HAVANA	exon	233351132	233353416	.	-	.	gene_id "ENSG00000259793.1"; transcript_id "ENST00000563747.1"; gene_type "antisense"; gene_status "KNOWN"; gene_name "AC013726.1"; transcript_type "antisense"; transcript_status "KNOWN"; transcript_name "AC013726.1-201"; exon_number "1"; exon_id "ENSE00002596374.1"; talon_gene "9130"; talon_transcript "32385"; talon_exon "156918"; exon_status "KNOWN"; level "2"; source "HAVANA"; tag "basic";
chr2	HAVANA	gene	233354507	233472096	.	+	.	gene_id "ENSG00000077044.10"; gene_name "DGKD"; gene_status "KNOWN"; gene_type "protein_coding"; talon_gene "9131"; havana_gene "OTTHUMG00000133290.6"; level "1";
chr2	HAVANA	transcript	233354507	233472100	.	+	.	gene_id "ENSG00000077044.10"; transcript_id "ENST00000264057.6"; gene_name "DGKD"; gene_status "KNOWN"; gene_type "protein_coding"; transcript_type "protein_coding"; transcript_status "KNOWN"; transcript_name "DGKD-201"; talon_gene "9131"; talon_transcript "32386"; ccdsid "CCDS2504.1"; havana_transcript "OTTHUMT00000257072.2"; level "2"; protein_id "ENSP00000264057.2"; source "HAVANA"; tag "CCDS"; transcript_support_level "1";
chr2	HAVANA	exon	233354507	233354674	.	+	.	gene_id "ENSG00000077044.10"; transcript_id "ENST00000264057.6"; gene_type "protein_coding"; gene_status "KNOWN"; gene_name "DGKD"; transcript_type "protein_coding"; transcript_status "KNOWN"; transcript_name "DGKD-201"; exon_number "1"; exon_id "ENSE00001123844.1"; talon_gene "9131"; talon_transcript "32386"; talon_exon "156919"; ccdsid "CCDS2504.1"; exon_status "KNOWN"; level "2"; protein_id "ENSP00000264057.2"; source "HAVANA"; tag "CCDS";
chr2	HAVANA	exon	233388257	233388367	.	+	.	gene_id "ENSG00000077044.10"; transcript_id "ENST00000264057.6"; gene_type "protein_coding"; gene_status "KNOWN"; gene_name "DGKD"; transcript_type "protein_coding"; transcript_status "KNOWN"; transcript_name "DGKD-201"; exon_number "2"; exon_id "ENSE00003759155.1"; talon_gene "9131"; talon_transcript "32386"; talon_exon "156921"; ccdsid "CCDS2504.1"; exon_status "KNOWN"; level "2"; protein_id "ENSP00000264057.2"; source "HAVANA"; tag "CCDS";
chr2	HAVANA	exon	233390403	233390483	.	+	.	gene_id "ENSG00000077044.10"; transcript_id "ENST00000264057.6"; gene_type "protein_coding"; gene_status "KNOWN"; gene_name "DGKD"; transcript_type "protein_coding"; transcript_status "KNOWN"; transcript_name "DGKD-201"; exon_number "3"; exon_id "ENSE00003755602.1"; talon_gene "9131"; talon_transcript "32386"; talon_exon "156923"; ccdsid "CCDS2504.1"; exon_status "KNOWN"; level "2"; protein_id "ENSP00000264057.2"; source "HAVANA"; tag "CCDS";
chr2	HAVANA	exon	233434380	233434484	.	+	.	gene_id "ENSG00000077044.10"; transcript_id "ENST00000264057.6"; gene_type "protein_coding"; gene_status "KNOWN"; gene_name "DGKD"; transcript_type "protein_coding"; transcript_status "KNOWN"; transcript_name "DGKD-201"; exon_number "4"; exon_id "ENSE00003567500.1"; talon_gene "9131"; talon_transcript "32386"; talon_exon "156925"; ccdsid "CCDS2504.1"; exon_status "KNOWN"; level "2"; protein_id "ENSP00000264057.2"; source "HAVANA"; tag "CCDS";
chr2	HAVANA	exon	233434769	233434901	.	+	.	gene_id "ENSG00000077044.10"; transcript_id "ENST00000264057.6"; gene_type "protein_coding"; gene_status "KNOWN"; gene_name "DGKD"; transcript_type "protein_coding"; transcript_status "KNOWN"; transcript_name "DGKD-201"; exon_number "5"; exon_id "ENSE00003552222.1"; talon_gene "9131"; talon_transcript "32386"; talon_exon "156927"; ccdsid "CCDS2504.1"; exon_status "KNOWN"; level "2"; protein_id "ENSP00000264057.2"; source "HAVANA"; tag "CCDS";
chr2	HAVANA	exon	233435818	233435924	.	+	.	gene_id "ENSG00000077044.10"; transcript_id "ENST00000264057.6"; gene_type "protein_coding"; gene_status "KNOWN"; gene_name "DGKD"; transcript_type "protein_coding"; transcript_status "KNOWN"; transcript_name "DGKD-201"; exon_number "6"; exon_id "ENSE00003491367.1"; talon_gene "9131"; talon_transcript "32386"; talon_exon "156929"; ccdsid "CCDS2504.1"; exon_status "KNOWN"; level "2"; protein_id "ENSP00000264057.2"; source "HAVANA"; tag "CCDS";
chr2	HAVANA	exon	233436316	233436441	.	+	.	gene_id "ENSG00000077044.10"; transcript_id "ENST00000264057.6"; gene_type "protein_coding"; gene_status "KNOWN"; gene_name "DGKD"; transcript_type "protein_coding"; transcript_status "KNOWN"; transcript_name "DGKD-201"; exon_number "7"; exon_id "ENSE00003477743.1"; talon_gene "9131"; talon_transcript "32386"; talon_exon "156931"; ccdsid "CCDS2504.1"; exon_status "KNOWN"; level "2"; protein_id "ENSP00000264057.2"; source "HAVANA"; tag "CCDS";
chr2	HAVANA	exon	233437377	233437479	.	+	.	gene_id "ENSG00000077044.10"; transcript_id "ENST00000264057.6"; gene_type "protein_coding"; gene_status "KNOWN"; gene_name "DGKD"; transcript_type "protein_coding"; transcript_status "KNOWN"; transcript_name "DGKD-201"; exon_number "8"; exon_id "ENSE00003489928.1"; talon_gene "9131"; talon_transcript "32386"; talon_exon "156933"; ccdsid "CCDS2504.1"; exon_status "KNOWN"; level "2"; protein_id "ENSP00000264057.2"; source "HAVANA"; tag "CCDS";
chr2	HAVANA	exon	233438217	233438379	.	+	.	gene_id "ENSG00000077044.10"; transcript_id "ENST00000264057.6"; gene_type "protein_coding"; gene_status "KNOWN"; gene_name "DGKD"; transcript_type "protein_coding"; transcript_status "KNOWN"; transcript_name "DGKD-201"; exon_number "9"; exon_id "ENSE00003493654.1"; talon_gene "9131"; talon_transcript "32386"; talon_exon "156935"; ccdsid "CCDS2504.1"; exon_status "KNOWN"; level "2"; protein_id "ENSP00000264057.2"; source "HAVANA"; tag "CCDS";
chr2	HAVANA	exon	233441887	233441995	.	+	.	gene_id "ENSG00000077044.10"; transcript_id "ENST00000264057.6"; gene_type "protein_coding"; gene_status "KNOWN"; gene_name "DGKD"; transcript_type "protein_coding"; transcript_status "KNOWN"; transcript_name "DGKD-201"; exon_number "10"; exon_id "ENSE00003651675.1"; talon_gene "9131"; talon_transcript "32386"; talon_exon "156937"; ccdsid "CCDS2504.1"; exon_status "KNOWN"; level "2"; protein_id "ENSP00000264057.2"; source "HAVANA"; tag "CCDS";
chr2	HAVANA	exon	233445623	233445762	.	+	.	gene_id "ENSG00000077044.10"; transcript_id "ENST00000264057.6"; gene_type "protein_coding"; gene_status "KNOWN"; gene_name "DGKD"; transcript_type "protein_coding"; transcript_status "KNOWN"; transcript_name "DGKD-201"; exon_number "11"; exon_id "ENSE00003616468.1"; talon_gene "9131"; talon_transcript "32386"; talon_exon "156939"; ccdsid "CCDS2504.1"; exon_status "KNOWN"; level "2"; protein_id "ENSP00000264057.2"; source "HAVANA"; tag "CCDS";
chr2	HAVANA	exon	233446712	233446796	.	+	.	gene_id "ENSG00000077044.10"; transcript_id "ENST00000264057.6"; gene_type "protein_coding"; gene_status "KNOWN"; gene_name "DGKD"; transcript_type "protein_coding"; transcript_status "KNOWN"; transcript_name "DGKD-201"; exon_number "12"; exon_id "ENSE00003509358.1"; talon_gene "9131"; talon_transcript "32386"; talon_exon "156941"; ccdsid "CCDS2504.1"; exon_status "KNOWN"; level "2"; protein_id "ENSP00000264057.2"; source "HAVANA"; tag "CCDS";
chr2	HAVANA	exon	233448087	233448181	.	+	.	gene_id "ENSG00000077044.10"; transcript_id "ENST00000264057.6"; gene_type "protein_coding"; gene_status "KNOWN"; gene_name "DGKD"; transcript_type "protein_coding"; transcript_status "KNOWN"; transcript_name "DGKD-201"; exon_number "13"; exon_id "ENSE00003618699.1"; talon_gene "9131"; talon_transcript "32386"; talon_exon "156943"; ccdsid "CCDS2504.1"; exon_status "KNOWN"; level "2"; protein_id "ENSP00000264057.2"; source "HAVANA"; tag "CCDS";
chr2	HAVANA	exon	233448276	233448375	.	+	.	gene_id "ENSG00000077044.10"; transcript_id "ENST00000264057.6"; gene_type "protein_coding"; gene_status "KNOWN"; gene_name "DGKD"; transcript_type "protein_coding"; transcript_status "KNOWN"; transcript_name "DGKD-201"; exon_number "14"; exon_id "ENSE00003643477.1"; talon_gene "9131"; talon_transcript "32386"; talon_exon "156945"; ccdsid "CCDS2504.1"; exon_status "KNOWN"; level "2"; protein_id "ENSP00000264057.2"; source "HAVANA"; tag "CCDS";
chr2	HAVANA	exon	233449103	233449376	.	+	.	gene_id "ENSG00000077044.10"; transcript_id "ENST00000264057.6"; gene_type "protein_coding"; gene_status "KNOWN"; gene_name "DGKD"; transcript_type "protein_coding"; transcript_status "KNOWN"; transcript_name "DGKD-201"; exon_number "15"; exon_id "ENSE00003502975.1"; talon_gene "9131"; talon_transcript "32386"; talon_exon "156947"; ccdsid "CCDS2504.1"; exon_status "KNOWN"; level "2"; protein_id "ENSP00000264057.2"; source "HAVANA"; tag "CCDS";
chr2	HAVANA	exon	233449982	233450131	.	+	.	gene_id "ENSG00000077044.10"; transcript_id "ENST00000264057.6"; gene_type "protein_coding"; gene_status "KNOWN"; gene_name "DGKD"; transcript_type "protein_coding"; transcript_status "KNOWN"; transcript_name "DGKD-201"; exon_number "16"; exon_id "ENSE00003670395.1"; talon_gene "9131"; talon_transcript "32386"; talon_exon "156949"; ccdsid "CCDS2504.1"; exon_status "KNOWN"; level "2"; protein_id "ENSP00000264057.2"; source "HAVANA"; tag "CCDS";
chr2	HAVANA	exon	233450922	233451050	.	+	.	gene_id "ENSG00000077044.10"; transcript_id "ENST00000264057.6"; gene_type "protein_coding"; gene_status "KNOWN"; gene_name "DGKD"; transcript_type "protein_coding"; transcript_status "KNOWN"; transcript_name "DGKD-201"; exon_number "17"; exon_id "ENSE00003490200.1"; talon_gene "9131"; talon_transcript "32386"; talon_exon "156951"; ccdsid "CCDS2504.1"; exon_status "KNOWN"; level "2"; protein_id "ENSP00000264057.2"; source "HAVANA"; tag "CCDS";
chr2	HAVANA	exon	233451964	233452060	.	+	.	gene_id "ENSG00000077044.10"; transcript_id "ENST00000264057.6"; gene_type "protein_coding"; gene_status "KNOWN"; gene_name "DGKD"; transcript_type "protein_coding"; transcript_status "KNOWN"; transcript_name "DGKD-201"; exon_number "18"; exon_id "ENSE00003471846.1"; talon_gene "9131"; talon_transcript "32386"; talon_exon "156953"; ccdsid "CCDS2504.1"; exon_status "KNOWN"; level "2"; protein_id "ENSP00000264057.2"; source "HAVANA"; tag "CCDS";
chr2	HAVANA	exon	233454763	233454873	.	+	.	gene_id "ENSG00000077044.10"; transcript_id "ENST00000264057.6"; gene_type "protein_coding"; gene_status "KNOWN"; gene_name "DGKD"; transcript_type "protein_coding"; transcript_status "KNOWN"; transcript_name "DGKD-201"; exon_number "19"; exon_id "ENSE00003614353.1"; talon_gene "9131"; talon_transcript "32386"; talon_exon "156955"; ccdsid "CCDS2504.1"; exon_status "KNOWN"; level "2"; protein_id "ENSP00000264057.2"; source "HAVANA"; tag "CCDS";
chr2	HAVANA	exon	233456899	233456995	.	+	.	gene_id "ENSG00000077044.10"; transcript_id "ENST00000264057.6"; gene_type "protein_coding"; gene_status "KNOWN"; gene_name "DGKD"; transcript_type "protein_coding"; transcript_status "KNOWN"; transcript_name "DGKD-201"; exon_number "20"; exon_id "ENSE00003550088.1"; talon_gene "9131"; talon_transcript "32386"; talon_exon "156957"; ccdsid "CCDS2504.1"; exon_status "KNOWN"; level "2"; protein_id "ENSP00000264057.2"; source "HAVANA"; tag "CCDS";
chr2	HAVANA	exon	233457221	233457328	.	+	.	gene_id "ENSG00000077044.10"; transcript_id "ENST00000264057.6"; gene_type "protein_coding"; gene_status "KNOWN"; gene_name "DGKD"; transcript_type "protein_coding"; transcript_status "KNOWN"; transcript_name "DGKD-201"; exon_number "21"; exon_id "ENSE00003603897.1"; talon_gene "9131"; talon_transcript "32386"; talon_exon "156959"; ccdsid "CCDS2504.1"; exon_status "KNOWN"; level "2"; protein_id "ENSP00000264057.2"; source "HAVANA"; tag "CCDS";
chr2	HAVANA	exon	233458284	233458397	.	+	.	gene_id "ENSG00000077044.10"; transcript_id "ENST00000264057.6"; gene_type "protein_coding"; gene_status "KNOWN"; gene_name "DGKD"; transcript_type "protein_coding"; transcript_status "KNOWN"; transcript_name "DGKD-201"; exon_number "22"; exon_id "ENSE00003545485.1"; talon_gene "9131"; talon_transcript "32386"; talon_exon "156961"; ccdsid "CCDS2504.1"; exon_status "KNOWN"; level "2"; protein_id "ENSP00000264057.2"; source "HAVANA"; tag "CCDS";
chr2	HAVANA	exon	233459757	233459891	.	+	.	gene_id "ENSG00000077044.10"; transcript_id "ENST00000264057.6"; gene_type "protein_coding"; gene_status "KNOWN"; gene_name "DGKD"; transcript_type "protein_coding"; transcript_status "KNOWN"; transcript_name "DGKD-201"; exon_number "23"; exon_id "ENSE00003604862.1"; talon_gene "9131"; talon_transcript "32386"; talon_exon "156963"; ccdsid "CCDS2504.1"; exon_status "KNOWN"; level "2"; protein_id "ENSP00000264057.2"; source "HAVANA"; tag "CCDS";
chr2	HAVANA	exon	233460194	233460345	.	+	.	gene_id "ENSG00000077044.10"; transcript_id "ENST00000264057.6"; gene_type "protein_coding"; gene_status "KNOWN"; gene_name "DGKD"; transcript_type "protein_coding"; transcript_status "KNOWN"; transcript_name "DGKD-201"; exon_number "24"; exon_id "ENSE00003532606.1"; talon_gene "9131"; talon_transcript "32386"; talon_exon "156965"; ccdsid "CCDS2504.1"; exon_status "KNOWN"; level "2"; protein_id "ENSP00000264057.2"; source "HAVANA"; tag "CCDS";
chr2	HAVANA	exon	233462348	233462459	.	+	.	gene_id "ENSG00000077044.10"; transcript_id "ENST00000264057.6"; gene_type "protein_coding"; gene_status "KNOWN"; gene_name "DGKD"; transcript_type "protein_coding"; transcript_status "KNOWN"; transcript_name "DGKD-201"; exon_number "25"; exon_id "ENSE00003628430.1"; talon_gene "9131"; talon_transcript "32386"; talon_exon "156967"; ccdsid "CCDS2504.1"; exon_status "KNOWN"; level "2"; protein_id "ENSP00000264057.2"; source "HAVANA"; tag "CCDS";
chr2	HAVANA	exon	233462643	233462735	.	+	.	gene_id "ENSG00000077044.10"; transcript_id "ENST00000264057.6"; gene_type "protein_coding"; gene_status "KNOWN"; gene_name "DGKD"; transcript_type "protein_coding"; transcript_status "KNOWN"; transcript_name "DGKD-201"; exon_number "26"; exon_id "ENSE00003555974.1"; talon_gene "9131"; talon_transcript "32386"; talon_exon "156969"; ccdsid "CCDS2504.1"; exon_status "KNOWN"; level "2"; protein_id "ENSP00000264057.2"; source "HAVANA"; tag "CCDS";
chr2	HAVANA	exon	233464164	233464283	.	+	.	gene_id "ENSG00000077044.10"; transcript_id "ENST00000264057.6"; gene_type "protein_coding"; gene_status "KNOWN"; gene_name "DGKD"; transcript_type "protein_coding"; transcript_status "KNOWN"; transcript_name "DGKD-201"; exon_number "27"; exon_id "ENSE00003636958.1"; talon_gene "9131"; talon_transcript "32386"; talon_exon "156971"; ccdsid "CCDS2504.1"; exon_status "KNOWN"; level "2"; protein_id "ENSP00000264057.2"; source "HAVANA"; tag "CCDS";
chr2	HAVANA	exon	233467086	233467203	.	+	.	gene_id "ENSG00000077044.10"; transcript_id "ENST00000264057.6"; gene_type "protein_coding"; gene_status "KNOWN"; gene_name "DGKD"; transcript_type "protein_coding"; transcript_status "KNOWN"; transcript_name "DGKD-201"; exon_number "28"; exon_id "ENSE00003460976.1"; talon_gene "9131"; talon_transcript "32386"; talon_exon "156973"; ccdsid "CCDS2504.1"; exon_status "KNOWN"; level "2"; protein_id "ENSP00000264057.2"; source "HAVANA"; tag "CCDS";
chr2	HAVANA	exon	233468423	233468553	.	+	.	gene_id "ENSG00000077044.10"; transcript_id "ENST00000264057.6"; gene_type "protein_coding"; gene_status "KNOWN"; gene_name "DGKD"; transcript_type "protein_coding"; transcript_status "KNOWN"; transcript_name "DGKD-201"; exon_number "29"; exon_id "ENSE00003589381.1"; talon_gene "9131"; talon_transcript "32386"; talon_exon "156975"; ccdsid "CCDS2504.1"; exon_status "KNOWN"; level "2"; protein_id "ENSP00000264057.2"; source "HAVANA"; tag "CCDS";
chr2	HAVANA	exon	233469371	233472100	.	+	.	gene_id "ENSG00000077044.10"; transcript_id "ENST00000264057.6"; gene_type "protein_coding"; gene_status "KNOWN"; gene_name "DGKD"; transcript_type "protein_coding"; transcript_status "KNOWN"; transcript_name "DGKD-201"; exon_number "30"; exon_id "ENSE00001923484.1"; talon_gene "9131"; talon_transcript "32386"; talon_exon "156977"; ccdsid "CCDS2504.1"; exon_status "KNOWN"; level "2"; protein_id "ENSP00000264057.2"; source "HAVANA"; tag "CCDS";
chr2	TALON	transcript	233469371	233472096	.	+	.	gene_id "ENSG00000077044.10"; transcript_id "ENCODEHT000616721"; gene_name "DGKD"; gene_status "KNOWN"; gene_type "protein_coding"; transcript_status "NOVEL"; transcript_name "ENCODEHT000616721"; talon_gene "9131"; talon_transcript "616721"; ISM_to_IDs "32391,616696,616707,616711,616712,616713,616716,616717,616718,616719,616720"; ISM_transcript "TRUE";
chr2	HAVANA	exon	233469371	233472096	.	+	.	gene_id "ENSG00000077044.10"; transcript_id "ENCODEHT000616721"; gene_type "protein_coding"; gene_status "KNOWN"; gene_name "DGKD"; transcript_status "NOVEL"; transcript_name "ENCODEHT000616721"; exon_number "1"; exon_id "ENSE00001848340.1"; talon_gene "9131"; talon_transcript "616721"; talon_exon "156991"; ccdsid "CCDS46546.1"; exon_status "KNOWN"; level "2"; protein_id "ENSP00000386455.3"; source "HAVANA"; tag "CCDS";
chr2	HAVANA	gene	233556586	233566782	.	-	.	gene_id "ENSG00000085982.13"; gene_name "USP40"; gene_status "KNOWN"; gene_type "protein_coding"; talon_gene "9133"; havana_gene "OTTHUMG00000153199.6"; level "1";
chr2	HAVANA	transcript	233556586	233566782	.	-	.	gene_id "ENSG00000085982.13"; transcript_id "ENST00000484528.1"; gene_name "USP40"; gene_status "KNOWN"; gene_type "protein_coding"; transcript_type "retained_intron"; transcript_status "KNOWN"; transcript_name "USP40-215"; talon_gene "9133"; talon_transcript "32416"; havana_transcript "OTTHUMT00000330048.2"; level "2"; source "HAVANA"; transcript_support_level "2";
chr2	HAVANA	exon	233566684	233566782	.	-	.	gene_id "ENSG00000085982.13"; transcript_id "ENST00000484528.1"; gene_type "protein_coding"; gene_status "KNOWN"; gene_name "USP40"; transcript_type "retained_intron"; transcript_status "KNOWN"; transcript_name "USP40-215"; exon_number "1"; exon_id "ENSE00001876842.1"; talon_gene "9133"; talon_transcript "32416"; talon_exon "157077"; exon_status "KNOWN"; level "2"; protein_id "ENSP00000251722.6"; source "HAVANA"; tag "appris_alternative_2";
chr2	HAVANA	exon	233565356	233565573	.	-	.	gene_id "ENSG00000085982.13"; transcript_id "ENST00000484528.1"; gene_type "protein_coding"; gene_status "KNOWN"; gene_name "USP40"; transcript_type "retained_intron"; transcript_status "KNOWN"; transcript_name "USP40-215"; exon_number "2"; exon_id "ENSE00003514367.1"; talon_gene "9133"; talon_transcript "32416"; talon_exon "157079"; exon_status "KNOWN"; level "2"; protein_id "ENSP00000251722.6"; source "HAVANA"; tag "appris_alternative_2";
chr2	HAVANA	exon	233562736	233562803	.	-	.	gene_id "ENSG00000085982.13"; transcript_id "ENST00000484528.1"; gene_type "protein_coding"; gene_status "KNOWN"; gene_name "USP40"; transcript_type "retained_intron"; transcript_status "KNOWN"; transcript_name "USP40-215"; exon_number "3"; exon_id "ENSE00003508694.1"; talon_gene "9133"; talon_transcript "32416"; talon_exon "157016"; ccdsid "CCDS46547.1"; exon_status "KNOWN"; level "2"; protein_id "ENSP00000251722.6"; source "HAVANA"; tag "appris_alternative_2";
chr2	HAVANA	exon	233559811	233559924	.	-	.	gene_id "ENSG00000085982.13"; transcript_id "ENST00000484528.1"; gene_type "protein_coding"; gene_status "KNOWN"; gene_name "USP40"; transcript_type "retained_intron"; transcript_status "KNOWN"; transcript_name "USP40-215"; exon_number "4"; exon_id "ENSE00003557182.1"; talon_gene "9133"; talon_transcript "32416"; talon_exon "157018"; ccdsid "CCDS46547.1"; exon_status "KNOWN"; level "2"; protein_id "ENSP00000251722.6"; source "HAVANA"; tag "appris_alternative_2";
chr2	HAVANA	exon	233556586	233557019	.	-	.	gene_id "ENSG00000085982.13"; transcript_id "ENST00000484528.1"; gene_type "protein_coding"; gene_status "KNOWN"; gene_name "USP40"; transcript_type "retained_intron"; transcript_status "KNOWN"; transcript_name "USP40-215"; exon_number "5"; exon_id "ENSE00001812828.1"; talon_gene "9133"; talon_transcript "32416"; talon_exon "157112"; exon_status "KNOWN"; level "2"; source "HAVANA";
chr2	HAVANA	gene	233836703	233841851	.	-	.	gene_id "ENSG00000123485.11"; gene_name "HJURP"; gene_status "KNOWN"; gene_type "protein_coding"; talon_gene "9155"; havana_gene "OTTHUMG00000059125.11"; level "2";
chr2	HAVANA	transcript	233836703	233854566	.	-	.	gene_id "ENSG00000123485.11"; transcript_id "ENST00000411486.6"; gene_name "HJURP"; gene_status "KNOWN"; gene_type "protein_coding"; transcript_type "protein_coding"; transcript_status "KNOWN"; transcript_name "HJURP-202"; talon_gene "9155"; talon_transcript "32464"; ccdsid "CCDS33406.1"; havana_transcript "OTTHUMT00000130996.6"; level "2"; protein_id "ENSP00000414109.1"; source "HAVANA"; tag "CCDS"; transcript_support_level "1";
chr2	HAVANA	exon	233854384	233854566	.	-	.	gene_id "ENSG00000123485.11"; transcript_id "ENST00000411486.6"; gene_type "protein_coding"; gene_status "KNOWN"; gene_name "HJURP"; transcript_type "protein_coding"; transcript_status "KNOWN"; transcript_name "HJURP-202"; exon_number "1"; exon_id "ENSE00001460475.1"; talon_gene "9155"; talon_transcript "32464"; talon_exon "157319"; ccdsid "CCDS33406.1"; exon_status "KNOWN"; level "2"; protein_id "ENSP00000414109.1"; source "HAVANA"; tag "CCDS";
chr2	HAVANA	exon	233853844	233853910	.	-	.	gene_id "ENSG00000123485.11"; transcript_id "ENST00000411486.6"; gene_type "protein_coding"; gene_status "KNOWN"; gene_name "HJURP"; transcript_type "protein_coding"; transcript_status "KNOWN"; transcript_name "HJURP-202"; exon_number "2"; exon_id "ENSE00003542484.1"; talon_gene "9155"; talon_transcript "32464"; talon_exon "157321"; ccdsid "CCDS33406.1"; exon_status "KNOWN"; level "2"; protein_id "ENSP00000414109.1"; source "HAVANA"; tag "CCDS";
chr2	HAVANA	exon	233852565	233852620	.	-	.	gene_id "ENSG00000123485.11"; transcript_id "ENST00000411486.6"; gene_type "protein_coding"; gene_status "KNOWN"; gene_name "HJURP"; transcript_type "protein_coding"; transcript_status "KNOWN"; transcript_name "HJURP-202"; exon_number "3"; exon_id "ENSE00003613734.1"; talon_gene "9155"; talon_transcript "32464"; talon_exon "157323"; ccdsid "CCDS33406.1"; exon_status "KNOWN"; level "2"; protein_id "ENSP00000414109.1"; source "HAVANA"; tag "CCDS";
chr2	HAVANA	exon	233849763	233849859	.	-	.	gene_id "ENSG00000123485.11"; transcript_id "ENST00000411486.6"; gene_type "protein_coding"; gene_status "KNOWN"; gene_name "HJURP"; transcript_type "protein_coding"; transcript_status "KNOWN"; transcript_name "HJURP-202"; exon_number "4"; exon_id "ENSE00001132932.1"; talon_gene "9155"; talon_transcript "32464"; talon_exon "157333"; ccdsid "CCDS33406.1"; exon_status "KNOWN"; level "2"; protein_id "ENSP00000414109.1"; source "HAVANA"; tag "CCDS";
chr2	HAVANA	exon	233847397	233847461	.	-	.	gene_id "ENSG00000123485.11"; transcript_id "ENST00000411486.6"; gene_type "protein_coding"; gene_status "KNOWN"; gene_name "HJURP"; transcript_type "protein_coding"; transcript_status "KNOWN"; transcript_name "HJURP-202"; exon_number "5"; exon_id "ENSE00001029874.1"; talon_gene "9155"; talon_transcript "32464"; talon_exon "157335"; ccdsid "CCDS33406.1"; exon_status "KNOWN"; level "2"; protein_id "ENSP00000414109.1"; source "HAVANA"; tag "CCDS";
chr2	HAVANA	exon	233845728	233845820	.	-	.	gene_id "ENSG00000123485.11"; transcript_id "ENST00000411486.6"; gene_type "protein_coding"; gene_status "KNOWN"; gene_name "HJURP"; transcript_type "protein_coding"; transcript_status "KNOWN"; transcript_name "HJURP-202"; exon_number "6"; exon_id "ENSE00003484757.1"; talon_gene "9155"; talon_transcript "32464"; talon_exon "157330"; ccdsid "CCDS33406.1"; exon_status "KNOWN"; level "2"; protein_id "ENSP00000414109.1"; source "HAVANA"; tag "CCDS";
chr2	HAVANA	exon	233844205	233844283	.	-	.	gene_id "ENSG00000123485.11"; transcript_id "ENST00000411486.6"; gene_type "protein_coding"; gene_status "KNOWN"; gene_name "HJURP"; transcript_type "protein_coding"; transcript_status "KNOWN"; transcript_name "HJURP-202"; exon_number "7"; exon_id "ENSE00003569872.1"; talon_gene "9155"; talon_transcript "32464"; talon_exon "157325"; ccdsid "CCDS33406.1"; exon_status "KNOWN"; level "2"; protein_id "ENSP00000414109.1"; source "HAVANA"; tag "CCDS";
chr2	HAVANA	exon	233840609	233842205	.	-	.	gene_id "ENSG00000123485.11"; transcript_id "ENST00000411486.6"; gene_type "protein_coding"; gene_status "KNOWN"; gene_name "HJURP"; transcript_type "protein_coding"; transcript_status "KNOWN"; transcript_name "HJURP-202"; exon_number "8"; exon_id "ENSE00000839702.1"; talon_gene "9155"; talon_transcript "32464"; talon_exon "157327"; ccdsid "CCDS33406.1"; exon_status "KNOWN"; level "2"; protein_id "ENSP00000414109.1"; source "HAVANA"; tag "CCDS";
chr2	HAVANA	exon	233836703	233837652	.	-	.	gene_id "ENSG00000123485.11"; transcript_id "ENST00000411486.6"; gene_type "protein_coding"; gene_status "KNOWN"; gene_name "HJURP"; transcript_type "protein_coding"; transcript_status "KNOWN"; transcript_name "HJURP-202"; exon_number "9"; exon_id "ENSE00001405702.3"; talon_gene "9155"; talon_transcript "32464"; talon_exon "157337"; ccdsid "CCDS33406.1"; exon_status "KNOWN"; level "2"; protein_id "ENSP00000414109.1"; source "HAVANA"; tag "CCDS";
chr2	TALON	transcript	233836703	233841851	.	-	.	gene_id "ENSG00000123485.11"; transcript_id "ENCODEHT000616761"; gene_name "HJURP"; gene_status "KNOWN"; gene_type "protein_coding"; transcript_status "NOVEL"; transcript_name "ENCODEHT000616761"; talon_gene "9155"; talon_transcript "616761"; ISM-prefix_to_IDs "32461"; ISM-prefix_transcript "TRUE"; ISM-suffix_to_IDs "32462,32463,32464"; ISM-suffix_transcript "TRUE"; ISM_to_IDs "32461,32462,32463,32464,616760"; ISM_transcript "TRUE";
chr2	TALON	exon	233840609	233841851	.	-	.	gene_id "ENSG00000123485.11"; transcript_id "ENCODEHT000616761"; gene_type "protein_coding"; gene_status "KNOWN"; gene_name "HJURP"; transcript_status "NOVEL"; transcript_name "ENCODEHT000616761"; exon_number "1"; exon_id "1404294"; talon_gene "9155"; talon_transcript "616761"; talon_exon "1404294"; exon_status "NOVEL";
chr2	HAVANA	exon	233836703	233837652	.	-	.	gene_id "ENSG00000123485.11"; transcript_id "ENCODEHT000616761"; gene_type "protein_coding"; gene_status "KNOWN"; gene_name "HJURP"; transcript_status "NOVEL"; transcript_name "ENCODEHT000616761"; exon_number "2"; exon_id "ENSE00001405702.3"; talon_gene "9155"; talon_transcript "616761"; talon_exon "157337"; ccdsid "CCDS33406.1"; exon_status "KNOWN"; level "2"; protein_id "ENSP00000414109.1"; source "HAVANA"; tag "CCDS";
chr2	HAVANA	gene	233865437	233868444	.	-	.	gene_id "ENSG00000224287.2"; gene_name "MSL3P1"; gene_status "KNOWN"; gene_type "transcribed_processed_pseudogene"; talon_gene "9156"; havana_gene "OTTHUMG00000059126.4"; level "1"; tag "overlapping_locus";
chr2	HAVANA	transcript	233865437	233868444	.	-	.	gene_id "ENSG00000224287.2"; transcript_id "ENST00000438684.1"; gene_name "MSL3P1"; gene_status "KNOWN"; gene_type "transcribed_processed_pseudogene"; transcript_type "processed_transcript"; transcript_status "KNOWN"; transcript_name "MSL3P1-201"; talon_gene "9156"; talon_transcript "32470"; havana_transcript "OTTHUMT00000131002.2"; level "2"; source "HAVANA"; tag "basic"; transcript_support_level "2";
chr2	HAVANA	exon	233868327	233868444	.	-	.	gene_id "ENSG00000224287.2"; transcript_id "ENST00000438684.1"; gene_type "transcribed_processed_pseudogene"; gene_status "KNOWN"; gene_name "MSL3P1"; transcript_type "processed_transcript"; transcript_status "KNOWN"; transcript_name "MSL3P1-201"; exon_number "1"; exon_id "ENSE00001639826.1"; talon_gene "9156"; talon_transcript "32470"; talon_exon "157350"; exon_status "KNOWN"; level "2"; source "HAVANA"; tag "basic";
chr2	HAVANA	exon	233865437	233867350	.	-	.	gene_id "ENSG00000224287.2"; transcript_id "ENST00000438684.1"; gene_type "transcribed_processed_pseudogene"; gene_status "KNOWN"; gene_name "MSL3P1"; transcript_type "processed_transcript"; transcript_status "KNOWN"; transcript_name "MSL3P1-201"; exon_number "2"; exon_id "ENSE00001592606.1"; talon_gene "9156"; talon_transcript "32470"; talon_exon "157352"; exon_status "KNOWN"; level "2"; source "HAVANA"; tag "basic";
chr2	HAVANA	gene	233865496	233867359	.	-	.	gene_id "ENSG00000279809.1"; gene_name "AC005538.2"; gene_status "KNOWN"; gene_type "TEC"; talon_gene "9157"; havana_gene "OTTHUMG00000059127.2"; level "2"; tag "overlapping_locus";
chr2	HAVANA	transcript	233865496	233867359	.	-	.	gene_id "ENSG00000279809.1"; transcript_id "ENST00000623215.1"; gene_name "AC005538.2"; gene_status "KNOWN"; gene_type "TEC"; transcript_type "TEC"; transcript_status "KNOWN"; transcript_name "AC005538.2-201"; talon_gene "9157"; talon_transcript "32472"; havana_transcript "OTTHUMT00000131003.2"; level "2"; source "HAVANA"; tag "basic"; transcript_support_level "NA";
chr2	HAVANA	exon	233865496	233867359	.	-	.	gene_id "ENSG00000279809.1"; transcript_id "ENST00000623215.1"; gene_type "TEC"; gene_status "KNOWN"; gene_name "AC005538.2"; transcript_type "TEC"; transcript_status "KNOWN"; transcript_name "AC005538.2-201"; exon_number "1"; exon_id "ENSE00003757221.1"; talon_gene "9157"; talon_transcript "32472"; talon_exon "157356"; exon_status "KNOWN"; level "2"; source "HAVANA"; tag "basic";
chr2	HAVANA	gene	234493041	234497053	.	-	.	gene_id "ENSG00000188042.7"; gene_name "ARL4C"; gene_status "KNOWN"; gene_type "protein_coding"; talon_gene "9168"; havana_gene "OTTHUMG00000133291.2"; level "2"; tag "retrogene";
chr2	HAVANA	transcript	234493041	234497053	.	-	.	gene_id "ENSG00000188042.7"; transcript_id "ENST00000390645.2"; gene_name "ARL4C"; gene_status "KNOWN"; gene_type "protein_coding"; transcript_type "protein_coding"; transcript_status "KNOWN"; transcript_name "ARL4C-202"; talon_gene "9168"; talon_transcript "32501"; ccdsid "CCDS2512.1"; havana_transcript "OTTHUMT00000257073.1"; level "2"; protein_id "ENSP00000375057.2"; source "HAVANA"; tag "CCDS"; transcript_support_level "NA";
chr2	HAVANA	exon	234493041	234497053	.	-	.	gene_id "ENSG00000188042.7"; transcript_id "ENST00000390645.2"; gene_type "protein_coding"; gene_status "KNOWN"; gene_name "ARL4C"; transcript_type "protein_coding"; transcript_status "KNOWN"; transcript_name "ARL4C-202"; exon_number "1"; exon_id "ENSE00001508537.2"; talon_gene "9168"; talon_transcript "32501"; talon_exon "157495"; ccdsid "CCDS2512.1"; exon_status "KNOWN"; level "2"; protein_id "ENSP00000375057.2"; source "HAVANA"; tag "CCDS";
chr2	HAVANA	gene	235882362	235882493	.	-	.	gene_id "ENSG00000228499.1"; gene_name "TMSB10P1"; gene_status "KNOWN"; gene_type "processed_pseudogene"; talon_gene "9179"; havana_gene "OTTHUMG00000153123.1"; level "1"; tag "pseudo_consens";
chr2	HAVANA	transcript	235882362	235882493	.	-	.	gene_id "ENSG00000228499.1"; transcript_id "ENST00000415070.1"; gene_name "TMSB10P1"; gene_status "KNOWN"; gene_type "processed_pseudogene"; transcript_type "processed_pseudogene"; transcript_status "KNOWN"; transcript_name "TMSB10P1-201"; talon_gene "9179"; talon_transcript "32539"; havana_transcript "OTTHUMT00000329670.1"; level "1"; ont "PGO:0000004"; source "HAVANA"; tag "basic"; transcript_support_level "NA";
chr2	HAVANA	exon	235882362	235882493	.	-	.	gene_id "ENSG00000228499.1"; transcript_id "ENST00000415070.1"; gene_type "processed_pseudogene"; gene_status "KNOWN"; gene_name "TMSB10P1"; transcript_type "processed_pseudogene"; transcript_status "KNOWN"; transcript_name "TMSB10P1-201"; exon_number "1"; exon_id "ENSE00001639611.1"; talon_gene "9179"; talon_transcript "32539"; talon_exon "157655"; exon_status "KNOWN"; level "1"; ont "PGO:0000004"; source "HAVANA"; tag "basic";
chr2	HAVANA	gene	236569641	236582358	.	+	.	gene_id "ENSG00000144476.5"; gene_name "ACKR3"; gene_status "KNOWN"; gene_type "protein_coding"; talon_gene "9191"; havana_gene "OTTHUMG00000133295.4"; level "2";
chr2	HAVANA	transcript	236569641	236582358	.	+	.	gene_id "ENSG00000144476.5"; transcript_id "ENST00000272928.3"; gene_name "ACKR3"; gene_status "KNOWN"; gene_type "protein_coding"; transcript_type "protein_coding"; transcript_status "KNOWN"; transcript_name "ACKR3-201"; talon_gene "9191"; talon_transcript "32569"; ccdsid "CCDS2516.1"; havana_transcript "OTTHUMT00000257079.2"; level "2"; protein_id "ENSP00000272928.3"; source "HAVANA"; tag "CCDS"; transcript_support_level "2";
chr2	HAVANA	exon	236569641	236569924	.	+	.	gene_id "ENSG00000144476.5"; transcript_id "ENST00000272928.3"; gene_type "protein_coding"; gene_status "KNOWN"; gene_name "ACKR3"; transcript_type "protein_coding"; transcript_status "KNOWN"; transcript_name "ACKR3-201"; exon_number "1"; exon_id "ENSE00001333006.3"; talon_gene "9191"; talon_transcript "32569"; talon_exon "157774"; ccdsid "CCDS2516.1"; exon_status "KNOWN"; level "2"; protein_id "ENSP00000272928.3"; source "HAVANA"; tag "CCDS";
chr2	HAVANA	exon	236580440	236582358	.	+	.	gene_id "ENSG00000144476.5"; transcript_id "ENST00000272928.3"; gene_type "protein_coding"; gene_status "KNOWN"; gene_name "ACKR3"; transcript_type "protein_coding"; transcript_status "KNOWN"; transcript_name "ACKR3-201"; exon_number "2"; exon_id "ENSE00000965340.5"; talon_gene "9191"; talon_transcript "32569"; talon_exon "157776"; ccdsid "CCDS2516.1"; exon_status "KNOWN"; level "2"; protein_id "ENSP00000272928.3"; source "HAVANA"; tag "CCDS";
chr2	TALON	transcript	236580440	236582358	.	+	.	gene_id "ENSG00000144476.5"; transcript_id "ENCODEHT000616878"; gene_name "ACKR3"; gene_status "KNOWN"; gene_type "protein_coding"; transcript_status "NOVEL"; transcript_name "ENCODEHT000616878"; talon_gene "9191"; talon_transcript "616878"; ISM_to_IDs "32569,616868"; ISM_transcript "TRUE";
chr2	HAVANA	exon	236580440	236582358	.	+	.	gene_id "ENSG00000144476.5"; transcript_id "ENCODEHT000616878"; gene_type "protein_coding"; gene_status "KNOWN"; gene_name "ACKR3"; transcript_status "NOVEL"; transcript_name "ENCODEHT000616878"; exon_number "1"; exon_id "ENSE00000965340.5"; talon_gene "9191"; talon_transcript "616878"; talon_exon "157776"; ccdsid "CCDS2516.1"; exon_status "KNOWN"; level "2"; protein_id "ENSP00000272928.3"; source "HAVANA"; tag "CCDS";
chr2	HAVANA	gene	237085312	237098618	.	+	.	gene_id "ENSG00000198612.10"; gene_name "COPS8"; gene_status "KNOWN"; gene_type "protein_coding"; talon_gene "9196"; havana_gene "OTTHUMG00000133297.4"; level "2";
chr2	HAVANA	transcript	237085312	237100466	.	+	.	gene_id "ENSG00000198612.10"; transcript_id "ENST00000354371.6"; gene_name "COPS8"; gene_status "KNOWN"; gene_type "protein_coding"; transcript_type "protein_coding"; transcript_status "KNOWN"; transcript_name "COPS8-201"; talon_gene "9196"; talon_transcript "32575"; ccdsid "CCDS2517.1"; havana_transcript "OTTHUMT00000257082.3"; level "2"; protein_id "ENSP00000346340.2"; source "HAVANA"; tag "CCDS"; transcript_support_level "1";
chr2	HAVANA	exon	237085312	237086042	.	+	.	gene_id "ENSG00000198612.10"; transcript_id "ENST00000354371.6"; gene_type "protein_coding"; gene_status "KNOWN"; gene_name "COPS8"; transcript_type "protein_coding"; transcript_status "KNOWN"; transcript_name "COPS8-201"; exon_number "1"; exon_id "ENSE00002311798.1"; talon_gene "9196"; talon_transcript "32575"; talon_exon "157802"; ccdsid "CCDS2517.1"; exon_status "KNOWN"; level "2"; protein_id "ENSP00000346340.2"; source "HAVANA"; tag "CCDS";
chr2	HAVANA	exon	237087127	237087197	.	+	.	gene_id "ENSG00000198612.10"; transcript_id "ENST00000354371.6"; gene_type "protein_coding"; gene_status "KNOWN"; gene_name "COPS8"; transcript_type "protein_coding"; transcript_status "KNOWN"; transcript_name "COPS8-201"; exon_number "2"; exon_id "ENSE00003481991.1"; talon_gene "9196"; talon_transcript "32575"; talon_exon "157804"; ccdsid "CCDS2517.1"; exon_status "KNOWN"; level "2"; protein_id "ENSP00000346340.2"; source "HAVANA"; tag "CCDS";
chr2	HAVANA	exon	237088605	237088653	.	+	.	gene_id "ENSG00000198612.10"; transcript_id "ENST00000354371.6"; gene_type "protein_coding"; gene_status "KNOWN"; gene_name "COPS8"; transcript_type "protein_coding"; transcript_status "KNOWN"; transcript_name "COPS8-201"; exon_number "3"; exon_id "ENSE00003656173.1"; talon_gene "9196"; talon_transcript "32575"; talon_exon "157806"; ccdsid "CCDS2517.1"; exon_status "KNOWN"; level "2"; protein_id "ENSP00000346340.2"; source "HAVANA"; tag "CCDS";
chr2	HAVANA	exon	237089862	237089994	.	+	.	gene_id "ENSG00000198612.10"; transcript_id "ENST00000354371.6"; gene_type "protein_coding"; gene_status "KNOWN"; gene_name "COPS8"; transcript_type "protein_coding"; transcript_status "KNOWN"; transcript_name "COPS8-201"; exon_number "4"; exon_id "ENSE00003546557.1"; talon_gene "9196"; talon_transcript "32575"; talon_exon "157808"; ccdsid "CCDS2517.1"; exon_status "KNOWN"; level "2"; protein_id "ENSP00000346340.2"; source "HAVANA"; tag "CCDS";
chr2	HAVANA	exon	237094090	237094197	.	+	.	gene_id "ENSG00000198612.10"; transcript_id "ENST00000354371.6"; gene_type "protein_coding"; gene_status "KNOWN"; gene_name "COPS8"; transcript_type "protein_coding"; transcript_status "KNOWN"; transcript_name "COPS8-201"; exon_number "5"; exon_id "ENSE00001142606.1"; talon_gene "9196"; talon_transcript "32575"; talon_exon "157810"; ccdsid "CCDS2517.1"; exon_status "KNOWN"; level "2"; protein_id "ENSP00000346340.2"; source "HAVANA"; tag "CCDS";
chr2	HAVANA	exon	237095822	237095884	.	+	.	gene_id "ENSG00000198612.10"; transcript_id "ENST00000354371.6"; gene_type "protein_coding"; gene_status "KNOWN"; gene_name "COPS8"; transcript_type "protein_coding"; transcript_status "KNOWN"; transcript_name "COPS8-201"; exon_number "6"; exon_id "ENSE00001142598.1"; talon_gene "9196"; talon_transcript "32575"; talon_exon "157812"; ccdsid "CCDS2517.1"; exon_status "KNOWN"; level "2"; protein_id "ENSP00000346340.2"; source "HAVANA"; tag "CCDS";
chr2	HAVANA	exon	237096822	237096869	.	+	.	gene_id "ENSG00000198612.10"; transcript_id "ENST00000354371.6"; gene_type "protein_coding"; gene_status "KNOWN"; gene_name "COPS8"; transcript_type "protein_coding"; transcript_status "KNOWN"; transcript_name "COPS8-201"; exon_number "7"; exon_id "ENSE00001142591.1"; talon_gene "9196"; talon_transcript "32575"; talon_exon "157814"; ccdsid "CCDS2517.1"; exon_status "KNOWN"; level "2"; protein_id "ENSP00000346340.2"; source "HAVANA"; tag "CCDS";
chr2	HAVANA	exon	237097663	237100466	.	+	.	gene_id "ENSG00000198612.10"; transcript_id "ENST00000354371.6"; gene_type "protein_coding"; gene_status "KNOWN"; gene_name "COPS8"; transcript_type "protein_coding"; transcript_status "KNOWN"; transcript_name "COPS8-201"; exon_number "8"; exon_id "ENSE00001819930.1"; talon_gene "9196"; talon_transcript "32575"; talon_exon "157816"; ccdsid "CCDS2517.1"; exon_status "KNOWN"; level "2"; protein_id "ENSP00000346340.2"; source "HAVANA"; tag "CCDS";
chr2	HAVANA	transcript	237096678	237098160	.	+	.	gene_id "ENSG00000198612.10"; transcript_id "ENST00000465362.1"; gene_name "COPS8"; gene_status "KNOWN"; gene_type "protein_coding"; transcript_type "retained_intron"; transcript_status "KNOWN"; transcript_name "COPS8-206"; talon_gene "9196"; talon_transcript "32581"; havana_transcript "OTTHUMT00000329054.1"; level "2"; source "HAVANA"; transcript_support_level "2";
chr2	HAVANA	exon	237096678	237096869	.	+	.	gene_id "ENSG00000198612.10"; transcript_id "ENST00000465362.1"; gene_type "protein_coding"; gene_status "KNOWN"; gene_name "COPS8"; transcript_type "retained_intron"; transcript_status "KNOWN"; transcript_name "COPS8-206"; exon_number "1"; exon_id "ENSE00001839035.1"; talon_gene "9196"; talon_transcript "32581"; talon_exon "157838"; exon_status "KNOWN"; level "2"; source "HAVANA";
chr2	HAVANA	exon	237097663	237098160	.	+	.	gene_id "ENSG00000198612.10"; transcript_id "ENST00000465362.1"; gene_type "protein_coding"; gene_status "KNOWN"; gene_name "COPS8"; transcript_type "retained_intron"; transcript_status "KNOWN"; transcript_name "COPS8-206"; exon_number "2"; exon_id "ENSE00001911759.1"; talon_gene "9196"; talon_transcript "32581"; talon_exon "157839"; exon_status "KNOWN"; level "2"; source "HAVANA";
chr2	TALON	transcript	237097663	237098618	.	+	.	gene_id "ENSG00000198612.10"; transcript_id "ENCODEHT000617018"; gene_name "COPS8"; gene_status "KNOWN"; gene_type "protein_coding"; transcript_status "NOVEL"; transcript_name "ENCODEHT000617018"; talon_gene "9196"; talon_transcript "617018"; ISM_to_IDs "32576,616908,616909,616920,616940,616982,617001,617003,617005,617008"; ISM_transcript "TRUE";
chr2	HAVANA	exon	237097663	237098618	.	+	.	gene_id "ENSG00000198612.10"; transcript_id "ENCODEHT000617018"; gene_type "protein_coding"; gene_status "KNOWN"; gene_name "COPS8"; transcript_status "NOVEL"; transcript_name "ENCODEHT000617018"; exon_number "1"; exon_id "ENSE00000965349.4"; talon_gene "9196"; talon_transcript "617018"; talon_exon "157821"; ccdsid "CCDS42835.1"; exon_status "KNOWN"; level "2"; protein_id "ENSP00000375865.2"; source "HAVANA"; tag "CCDS";
chr2	HAVANA	gene	237692145	237780315	.	+	.	gene_id "ENSG00000124831.18"; gene_name "LRRFIP1"; gene_status "KNOWN"; gene_type "protein_coding"; talon_gene "9209"; havana_gene "OTTHUMG00000133339.4"; level "1"; tag "overlapping_locus";
chr2	HAVANA	transcript	237692145	237765279	.	+	.	gene_id "ENSG00000124831.18"; transcript_id "ENST00000289175.10"; gene_name "LRRFIP1"; gene_status "KNOWN"; gene_type "protein_coding"; transcript_type "protein_coding"; transcript_status "KNOWN"; transcript_name "LRRFIP1-202"; talon_gene "9209"; talon_transcript "32644"; ccdsid "CCDS46553.1"; havana_transcript "OTTHUMT00000317199.1"; level "2"; protein_id "ENSP00000289175.6"; source "HAVANA"; tag "CCDS"; transcript_support_level "1";
chr2	HAVANA	exon	237692145	237692521	.	+	.	gene_id "ENSG00000124831.18"; transcript_id "ENST00000289175.10"; gene_type "protein_coding"; gene_status "KNOWN"; gene_name "LRRFIP1"; transcript_type "protein_coding"; transcript_status "KNOWN"; transcript_name "LRRFIP1-202"; exon_number "1"; exon_id "ENSE00001846124.1"; talon_gene "9209"; talon_transcript "32644"; talon_exon "158182"; ccdsid "CCDS46553.1"; exon_status "KNOWN"; level "2"; protein_id "ENSP00000289175.6"; source "HAVANA"; tag "CCDS";
chr2	HAVANA	exon	237708544	237708630	.	+	.	gene_id "ENSG00000124831.18"; transcript_id "ENST00000289175.10"; gene_type "protein_coding"; gene_status "KNOWN"; gene_name "LRRFIP1"; transcript_type "protein_coding"; transcript_status "KNOWN"; transcript_name "LRRFIP1-202"; exon_number "2"; exon_id "ENSE00003464813.1"; talon_gene "9209"; talon_transcript "32644"; talon_exon "158127"; ccdsid "CCDS46551.1"; exon_status "KNOWN"; level "1"; protein_id "ENSP00000310109.9"; source "HAVANA"; tag "CCDS";
chr2	HAVANA	exon	237748364	237748399	.	+	.	gene_id "ENSG00000124831.18"; transcript_id "ENST00000289175.10"; gene_type "protein_coding"; gene_status "KNOWN"; gene_name "LRRFIP1"; transcript_type "protein_coding"; transcript_status "KNOWN"; transcript_name "LRRFIP1-202"; exon_number "3"; exon_id "ENSE00003676482.1"; talon_gene "9209"; talon_transcript "32644"; talon_exon "158147"; ccdsid "CCDS46551.1"; exon_status "KNOWN"; level "1"; protein_id "ENSP00000310109.9"; source "HAVANA"; tag "CCDS";
chr2	HAVANA	exon	237749199	237749324	.	+	.	gene_id "ENSG00000124831.18"; transcript_id "ENST00000289175.10"; gene_type "protein_coding"; gene_status "KNOWN"; gene_name "LRRFIP1"; transcript_type "protein_coding"; transcript_status "KNOWN"; transcript_name "LRRFIP1-202"; exon_number "4"; exon_id "ENSE00003628508.1"; talon_gene "9209"; talon_transcript "32644"; talon_exon "158149"; ccdsid "CCDS46551.1"; exon_status "KNOWN"; level "1"; protein_id "ENSP00000310109.9"; source "HAVANA"; tag "CCDS";
chr2	HAVANA	exon	237753309	237753479	.	+	.	gene_id "ENSG00000124831.18"; transcript_id "ENST00000289175.10"; gene_type "protein_coding"; gene_status "KNOWN"; gene_name "LRRFIP1"; transcript_type "protein_coding"; transcript_status "KNOWN"; transcript_name "LRRFIP1-202"; exon_number "5"; exon_id "ENSE00003571965.1"; talon_gene "9209"; talon_transcript "32644"; talon_exon "158153"; ccdsid "CCDS46551.1"; exon_status "KNOWN"; level "1"; protein_id "ENSP00000310109.9"; source "HAVANA"; tag "CCDS";
chr2	HAVANA	exon	237756095	237756187	.	+	.	gene_id "ENSG00000124831.18"; transcript_id "ENST00000289175.10"; gene_type "protein_coding"; gene_status "KNOWN"; gene_name "LRRFIP1"; transcript_type "protein_coding"; transcript_status "KNOWN"; transcript_name "LRRFIP1-202"; exon_number "6"; exon_id "ENSE00003623655.1"; talon_gene "9209"; talon_transcript "32644"; talon_exon "158155"; ccdsid "CCDS46551.1"; exon_status "KNOWN"; level "1"; protein_id "ENSP00000310109.9"; source "HAVANA"; tag "CCDS";
chr2	HAVANA	exon	237760064	237760205	.	+	.	gene_id "ENSG00000124831.18"; transcript_id "ENST00000289175.10"; gene_type "protein_coding"; gene_status "KNOWN"; gene_name "LRRFIP1"; transcript_type "protein_coding"; transcript_status "KNOWN"; transcript_name "LRRFIP1-202"; exon_number "7"; exon_id "ENSE00003669880.1"; talon_gene "9209"; talon_transcript "32644"; talon_exon "158161"; ccdsid "CCDS46551.1"; exon_status "KNOWN"; level "1"; protein_id "ENSP00000310109.9"; source "HAVANA"; tag "CCDS";
chr2	HAVANA	exon	237762603	237765279	.	+	.	gene_id "ENSG00000124831.18"; transcript_id "ENST00000289175.10"; gene_type "protein_coding"; gene_status "KNOWN"; gene_name "LRRFIP1"; transcript_type "protein_coding"; transcript_status "KNOWN"; transcript_name "LRRFIP1-202"; exon_number "8"; exon_id "ENSE00001901315.1"; talon_gene "9209"; talon_transcript "32644"; talon_exon "158186"; ccdsid "CCDS46553.1"; exon_status "KNOWN"; level "2"; protein_id "ENSP00000289175.6"; source "HAVANA"; tag "CCDS";
chr2	HAVANA	transcript	237768197	237780315	.	+	.	gene_id "ENSG00000124831.18"; transcript_id "ENST00000478958.5"; gene_name "LRRFIP1"; gene_status "KNOWN"; gene_type "protein_coding"; transcript_type "retained_intron"; transcript_status "KNOWN"; transcript_name "LRRFIP1-211"; talon_gene "9209"; talon_transcript "32650"; havana_transcript "OTTHUMT00000317203.1"; level "2"; source "HAVANA"; transcript_support_level "1";
chr2	HAVANA	exon	237768197	237769818	.	+	.	gene_id "ENSG00000124831.18"; transcript_id "ENST00000478958.5"; gene_type "protein_coding"; gene_status "KNOWN"; gene_name "LRRFIP1"; transcript_type "retained_intron"; transcript_status "KNOWN"; transcript_name "LRRFIP1-211"; exon_number "1"; exon_id "ENSE00001845895.1"; talon_gene "9209"; talon_transcript "32650"; talon_exon "158201"; exon_status "KNOWN"; level "2"; source "HAVANA";
chr2	HAVANA	exon	237769943	237769992	.	+	.	gene_id "ENSG00000124831.18"; transcript_id "ENST00000478958.5"; gene_type "protein_coding"; gene_status "KNOWN"; gene_name "LRRFIP1"; transcript_type "retained_intron"; transcript_status "KNOWN"; transcript_name "LRRFIP1-211"; exon_number "2"; exon_id "ENSE00003535792.1"; talon_gene "9209"; talon_transcript "32650"; talon_exon "158163"; ccdsid "CCDS46551.1"; exon_status "KNOWN"; level "1"; protein_id "ENSP00000310109.9"; source "HAVANA"; tag "CCDS";
chr2	HAVANA	exon	237772081	237772198	.	+	.	gene_id "ENSG00000124831.18"; transcript_id "ENST00000478958.5"; gene_type "protein_coding"; gene_status "KNOWN"; gene_name "LRRFIP1"; transcript_type "retained_intron"; transcript_status "KNOWN"; transcript_name "LRRFIP1-211"; exon_number "3"; exon_id "ENSE00003550812.1"; talon_gene "9209"; talon_transcript "32650"; talon_exon "158165"; ccdsid "CCDS46551.1"; exon_status "KNOWN"; level "1"; protein_id "ENSP00000310109.9"; source "HAVANA"; tag "CCDS";
chr2	HAVANA	exon	237772866	237772945	.	+	.	gene_id "ENSG00000124831.18"; transcript_id "ENST00000478958.5"; gene_type "protein_coding"; gene_status "KNOWN"; gene_name "LRRFIP1"; transcript_type "retained_intron"; transcript_status "KNOWN"; transcript_name "LRRFIP1-211"; exon_number "4"; exon_id "ENSE00003491175.1"; talon_gene "9209"; talon_transcript "32650"; talon_exon "158167"; ccdsid "CCDS46551.1"; exon_status "KNOWN"; level "1"; protein_id "ENSP00000310109.9"; source "HAVANA"; tag "CCDS";
chr2	HAVANA	exon	237774358	237774462	.	+	.	gene_id "ENSG00000124831.18"; transcript_id "ENST00000478958.5"; gene_type "protein_coding"; gene_status "KNOWN"; gene_name "LRRFIP1"; transcript_type "retained_intron"; transcript_status "KNOWN"; transcript_name "LRRFIP1-211"; exon_number "5"; exon_id "ENSE00003617596.1"; talon_gene "9209"; talon_transcript "32650"; talon_exon "158169"; ccdsid "CCDS46551.1"; exon_status "KNOWN"; level "1"; protein_id "ENSP00000310109.9"; source "HAVANA"; tag "CCDS";
chr2	HAVANA	exon	237779422	237780315	.	+	.	gene_id "ENSG00000124831.18"; transcript_id "ENST00000478958.5"; gene_type "protein_coding"; gene_status "KNOWN"; gene_name "LRRFIP1"; transcript_type "retained_intron"; transcript_status "KNOWN"; transcript_name "LRRFIP1-211"; exon_number "6"; exon_id "ENSE00003677240.1"; talon_gene "9209"; talon_transcript "32650"; talon_exon "158171"; ccdsid "CCDS46551.1"; exon_status "KNOWN"; level "1"; protein_id "ENSP00000310109.9"; source "HAVANA"; tag "CCDS";
chr2	HAVANA	gene	237966945	238041886	.	+	.	gene_id "ENSG00000184182.18"; gene_name "UBE2F"; gene_status "KNOWN"; gene_type "protein_coding"; talon_gene "9213"; havana_gene "OTTHUMG00000133341.4"; level "2"; tag "overlapping_locus";
chr2	HAVANA	transcript	237966945	238041886	.	+	.	gene_id "ENSG00000184182.18"; transcript_id "ENST00000441728.6"; gene_name "UBE2F"; gene_status "KNOWN"; gene_type "protein_coding"; transcript_type "nonsense_mediated_decay"; transcript_status "KNOWN"; transcript_name "UBE2F-215"; talon_gene "9213"; talon_transcript "32667"; havana_transcript "OTTHUMT00000328678.1"; level "2"; protein_id "ENSP00000409749.2"; source "HAVANA"; transcript_support_level "2";
chr2	HAVANA	exon	237966945	237967132	.	+	.	gene_id "ENSG00000184182.18"; transcript_id "ENST00000441728.6"; gene_type "protein_coding"; gene_status "KNOWN"; gene_name "UBE2F"; transcript_type "nonsense_mediated_decay"; transcript_status "KNOWN"; transcript_name "UBE2F-215"; exon_number "1"; exon_id "ENSE00001860823.1"; talon_gene "9213"; talon_transcript "32667"; talon_exon "158290"; exon_status "KNOWN"; level "2"; protein_id "ENSP00000409749.2"; source "HAVANA";
chr2	ENSEMBL	exon	237973092	237973225	.	+	.	gene_id "ENSG00000184182.18"; transcript_id "ENST00000441728.6"; gene_type "protein_coding"; gene_status "KNOWN"; gene_name "UBE2F"; transcript_type "nonsense_mediated_decay"; transcript_status "KNOWN"; transcript_name "UBE2F-215"; exon_number "2"; exon_id "ENSE00003574117.1"; talon_gene "9213"; talon_transcript "32667"; talon_exon "158277"; ccdsid "CCDS63177.1"; exon_status "KNOWN"; level "3"; protein_id "ENSP00000399183.1"; source "ENSEMBL"; tag "CCDS";
chr2	ENSEMBL	exon	237987963	237987992	.	+	.	gene_id "ENSG00000184182.18"; transcript_id "ENST00000441728.6"; gene_type "protein_coding"; gene_status "KNOWN"; gene_name "UBE2F"; transcript_type "nonsense_mediated_decay"; transcript_status "KNOWN"; transcript_name "UBE2F-215"; exon_number "3"; exon_id "ENSE00003581620.1"; talon_gene "9213"; talon_transcript "32667"; talon_exon "158281"; ccdsid "CCDS2523.1"; exon_status "KNOWN"; level "3"; protein_id "ENSP00000478474.1"; source "ENSEMBL"; tag "CCDS";
chr2	ENSEMBL	exon	237994744	237994809	.	+	.	gene_id "ENSG00000184182.18"; transcript_id "ENST00000441728.6"; gene_type "protein_coding"; gene_status "KNOWN"; gene_name "UBE2F"; transcript_type "nonsense_mediated_decay"; transcript_status "KNOWN"; transcript_name "UBE2F-215"; exon_number "4"; exon_id "ENSE00003518844.1"; talon_gene "9213"; talon_transcript "32667"; talon_exon "158283"; ccdsid "CCDS2523.1"; exon_status "KNOWN"; level "3"; protein_id "ENSP00000478474.1"; source "ENSEMBL"; tag "CCDS";
chr2	ENSEMBL	exon	238025342	238025412	.	+	.	gene_id "ENSG00000184182.18"; transcript_id "ENST00000441728.6"; gene_type "protein_coding"; gene_status "KNOWN"; gene_name "UBE2F"; transcript_type "nonsense_mediated_decay"; transcript_status "KNOWN"; transcript_name "UBE2F-215"; exon_number "5"; exon_id "ENSE00003593386.1"; talon_gene "9213"; talon_transcript "32667"; talon_exon "158285"; ccdsid "CCDS63177.1"; exon_status "KNOWN"; level "3"; protein_id "ENSP00000399183.1"; source "ENSEMBL"; tag "CCDS";
chr2	ENSEMBL	exon	238030556	238030613	.	+	.	gene_id "ENSG00000184182.18"; transcript_id "ENST00000441728.6"; gene_type "protein_coding"; gene_status "KNOWN"; gene_name "UBE2F"; transcript_type "nonsense_mediated_decay"; transcript_status "KNOWN"; transcript_name "UBE2F-215"; exon_number "6"; exon_id "ENSE00003541831.1"; talon_gene "9213"; talon_transcript "32667"; talon_exon "158287"; ccdsid "CCDS63177.1"; exon_status "KNOWN"; level "3"; protein_id "ENSP00000399183.1"; source "ENSEMBL"; tag "CCDS";
chr2	ENSEMBL	exon	238032222	238032254	.	+	.	gene_id "ENSG00000184182.18"; transcript_id "ENST00000441728.6"; gene_type "protein_coding"; gene_status "KNOWN"; gene_name "UBE2F"; transcript_type "nonsense_mediated_decay"; transcript_status "KNOWN"; transcript_name "UBE2F-215"; exon_number "7"; exon_id "ENSE00003490171.1"; talon_gene "9213"; talon_transcript "32667"; talon_exon "158292"; ccdsid "CCDS63177.1"; exon_status "KNOWN"; level "3"; protein_id "ENSP00000399183.1"; source "ENSEMBL"; tag "CCDS";
chr2	ENSEMBL	exon	238035878	238035940	.	+	.	gene_id "ENSG00000184182.18"; transcript_id "ENST00000441728.6"; gene_type "protein_coding"; gene_status "KNOWN"; gene_name "UBE2F"; transcript_type "nonsense_mediated_decay"; transcript_status "KNOWN"; transcript_name "UBE2F-215"; exon_number "8"; exon_id "ENSE00003690220.1"; talon_gene "9213"; talon_transcript "32667"; talon_exon "158294"; ccdsid "CCDS63177.1"; exon_status "KNOWN"; level "3"; protein_id "ENSP00000399183.1"; source "ENSEMBL"; tag "CCDS";
chr2	HAVANA	exon	238041288	238041886	.	+	.	gene_id "ENSG00000184182.18"; transcript_id "ENST00000441728.6"; gene_type "protein_coding"; gene_status "KNOWN"; gene_name "UBE2F"; transcript_type "nonsense_mediated_decay"; transcript_status "KNOWN"; transcript_name "UBE2F-215"; exon_number "9"; exon_id "ENSE00001849332.1"; talon_gene "9213"; talon_transcript "32667"; talon_exon "158296"; exon_status "KNOWN"; level "2"; protein_id "ENSP00000409749.2"; source "HAVANA";
chr2	HAVANA	transcript	237966955	238042595	.	+	.	gene_id "ENSG00000184182.18"; transcript_id "ENST00000272930.8"; gene_name "UBE2F"; gene_status "KNOWN"; gene_type "protein_coding"; transcript_type "protein_coding"; transcript_status "KNOWN"; transcript_name "UBE2F-201"; talon_gene "9213"; talon_transcript "32668"; ccdsid "CCDS2523.1"; havana_transcript "OTTHUMT00000257171.2"; level "2"; protein_id "ENSP00000272930.4"; source "HAVANA"; tag "CCDS"; transcript_support_level "1";
chr2	ENSEMBL	exon	237966955	237967132	.	+	.	gene_id "ENSG00000184182.18"; transcript_id "ENST00000272930.8"; gene_type "protein_coding"; gene_status "KNOWN"; gene_name "UBE2F"; transcript_type "protein_coding"; transcript_status "KNOWN"; transcript_name "UBE2F-201"; exon_number "1"; exon_id "ENSE00001841551.1"; talon_gene "9213"; talon_transcript "32668"; talon_exon "158297"; ccdsid "CCDS63177.1"; exon_status "KNOWN"; level "3"; protein_id "ENSP00000399183.1"; source "ENSEMBL"; tag "CCDS";
chr2	ENSEMBL	exon	237973092	237973225	.	+	.	gene_id "ENSG00000184182.18"; transcript_id "ENST00000272930.8"; gene_type "protein_coding"; gene_status "KNOWN"; gene_name "UBE2F"; transcript_type "protein_coding"; transcript_status "KNOWN"; transcript_name "UBE2F-201"; exon_number "2"; exon_id "ENSE00003574117.1"; talon_gene "9213"; talon_transcript "32668"; talon_exon "158277"; ccdsid "CCDS63177.1"; exon_status "KNOWN"; level "3"; protein_id "ENSP00000399183.1"; source "ENSEMBL"; tag "CCDS";
chr2	ENSEMBL	exon	237987963	237987992	.	+	.	gene_id "ENSG00000184182.18"; transcript_id "ENST00000272930.8"; gene_type "protein_coding"; gene_status "KNOWN"; gene_name "UBE2F"; transcript_type "protein_coding"; transcript_status "KNOWN"; transcript_name "UBE2F-201"; exon_number "3"; exon_id "ENSE00003581620.1"; talon_gene "9213"; talon_transcript "32668"; talon_exon "158281"; ccdsid "CCDS2523.1"; exon_status "KNOWN"; level "3"; protein_id "ENSP00000478474.1"; source "ENSEMBL"; tag "CCDS";
chr2	ENSEMBL	exon	237994744	237994809	.	+	.	gene_id "ENSG00000184182.18"; transcript_id "ENST00000272930.8"; gene_type "protein_coding"; gene_status "KNOWN"; gene_name "UBE2F"; transcript_type "protein_coding"; transcript_status "KNOWN"; transcript_name "UBE2F-201"; exon_number "4"; exon_id "ENSE00003518844.1"; talon_gene "9213"; talon_transcript "32668"; talon_exon "158283"; ccdsid "CCDS2523.1"; exon_status "KNOWN"; level "3"; protein_id "ENSP00000478474.1"; source "ENSEMBL"; tag "CCDS";
chr2	ENSEMBL	exon	238016566	238016633	.	+	.	gene_id "ENSG00000184182.18"; transcript_id "ENST00000272930.8"; gene_type "protein_coding"; gene_status "KNOWN"; gene_name "UBE2F"; transcript_type "protein_coding"; transcript_status "KNOWN"; transcript_name "UBE2F-201"; exon_number "5"; exon_id "ENSE00003643362.1"; talon_gene "9213"; talon_transcript "32668"; talon_exon "158299"; ccdsid "CCDS63177.1"; exon_status "KNOWN"; level "3"; protein_id "ENSP00000399183.1"; source "ENSEMBL"; tag "CCDS";
chr2	ENSEMBL	exon	238025342	238025412	.	+	.	gene_id "ENSG00000184182.18"; transcript_id "ENST00000272930.8"; gene_type "protein_coding"; gene_status "KNOWN"; gene_name "UBE2F"; transcript_type "protein_coding"; transcript_status "KNOWN"; transcript_name "UBE2F-201"; exon_number "6"; exon_id "ENSE00003593386.1"; talon_gene "9213"; talon_transcript "32668"; talon_exon "158285"; ccdsid "CCDS63177.1"; exon_status "KNOWN"; level "3"; protein_id "ENSP00000399183.1"; source "ENSEMBL"; tag "CCDS";
```
