## supplemental tables for "A technology-agnostic long-read analysis pipeline for transcriptome discovery and quantification": S16_ont_talon.gtf (part 18 of 112)

```
chr2	ENSEMBL	exon	238030556	238030613	.	+	.	gene_id "ENSG00000184182.18"; transcript_id "ENST00000272930.8"; gene_type "protein_coding"; gene_status "KNOWN"; gene_name "UBE2F"; transcript_type "protein_coding"; transcript_status "KNOWN"; transcript_name "UBE2F-201"; exon_number "7"; exon_id "ENSE00003541831.1"; talon_gene "9213"; talon_transcript "32668"; talon_exon "158287"; ccdsid "CCDS63177.1"; exon_status "KNOWN"; level "3"; protein_id "ENSP00000399183.1"; source "ENSEMBL"; tag "CCDS";
chr2	ENSEMBL	exon	238032222	238032254	.	+	.	gene_id "ENSG00000184182.18"; transcript_id "ENST00000272930.8"; gene_type "protein_coding"; gene_status "KNOWN"; gene_name "UBE2F"; transcript_type "protein_coding"; transcript_status "KNOWN"; transcript_name "UBE2F-201"; exon_number "8"; exon_id "ENSE00003490171.1"; talon_gene "9213"; talon_transcript "32668"; talon_exon "158292"; ccdsid "CCDS63177.1"; exon_status "KNOWN"; level "3"; protein_id "ENSP00000399183.1"; source "ENSEMBL"; tag "CCDS";
chr2	ENSEMBL	exon	238035878	238035940	.	+	.	gene_id "ENSG00000184182.18"; transcript_id "ENST00000272930.8"; gene_type "protein_coding"; gene_status "KNOWN"; gene_name "UBE2F"; transcript_type "protein_coding"; transcript_status "KNOWN"; transcript_name "UBE2F-201"; exon_number "9"; exon_id "ENSE00003690220.1"; talon_gene "9213"; talon_transcript "32668"; talon_exon "158294"; ccdsid "CCDS63177.1"; exon_status "KNOWN"; level "3"; protein_id "ENSP00000399183.1"; source "ENSEMBL"; tag "CCDS";
chr2	HAVANA	exon	238041288	238042595	.	+	.	gene_id "ENSG00000184182.18"; transcript_id "ENST00000272930.8"; gene_type "protein_coding"; gene_status "KNOWN"; gene_name "UBE2F"; transcript_type "protein_coding"; transcript_status "KNOWN"; transcript_name "UBE2F-201"; exon_number "10"; exon_id "ENSE00001638496.2"; talon_gene "9213"; talon_transcript "32668"; talon_exon "158301"; ccdsid "CCDS2523.1"; exon_status "KNOWN"; level "2"; protein_id "ENSP00000272930.4"; source "HAVANA"; tag "CCDS";
chr2	HAVANA	transcript	237967014	238041545	.	+	.	gene_id "ENSG00000184182.18"; transcript_id "ENST00000409633.5"; gene_name "UBE2F"; gene_status "KNOWN"; gene_type "protein_coding"; transcript_type "protein_coding"; transcript_status "KNOWN"; transcript_name "UBE2F-203"; talon_gene "9213"; talon_transcript "32673"; ccdsid "CCDS63176.1"; havana_transcript "OTTHUMT00000328682.1"; level "2"; protein_id "ENSP00000387299.1"; source "HAVANA"; tag "CCDS"; transcript_support_level "3";
chr2	HAVANA	exon	237967014	237967132	.	+	.	gene_id "ENSG00000184182.18"; transcript_id "ENST00000409633.5"; gene_type "protein_coding"; gene_status "KNOWN"; gene_name "UBE2F"; transcript_type "protein_coding"; transcript_status "KNOWN"; transcript_name "UBE2F-203"; exon_number "1"; exon_id "ENSE00003497317.1"; talon_gene "9213"; talon_transcript "32673"; talon_exon "158304"; ccdsid "CCDS63176.1"; exon_status "KNOWN"; level "2"; protein_id "ENSP00000410867.1"; source "HAVANA"; tag "cds_end_NF";
chr2	ENSEMBL	exon	237973092	237973225	.	+	.	gene_id "ENSG00000184182.18"; transcript_id "ENST00000409633.5"; gene_type "protein_coding"; gene_status "KNOWN"; gene_name "UBE2F"; transcript_type "protein_coding"; transcript_status "KNOWN"; transcript_name "UBE2F-203"; exon_number "2"; exon_id "ENSE00003574117.1"; talon_gene "9213"; talon_transcript "32673"; talon_exon "158277"; ccdsid "CCDS63177.1"; exon_status "KNOWN"; level "3"; protein_id "ENSP00000399183.1"; source "ENSEMBL"; tag "CCDS";
chr2	ENSEMBL	exon	237987963	237987992	.	+	.	gene_id "ENSG00000184182.18"; transcript_id "ENST00000409633.5"; gene_type "protein_coding"; gene_status "KNOWN"; gene_name "UBE2F"; transcript_type "protein_coding"; transcript_status "KNOWN"; transcript_name "UBE2F-203"; exon_number "3"; exon_id "ENSE00003581620.1"; talon_gene "9213"; talon_transcript "32673"; talon_exon "158281"; ccdsid "CCDS2523.1"; exon_status "KNOWN"; level "3"; protein_id "ENSP00000478474.1"; source "ENSEMBL"; tag "CCDS";
chr2	ENSEMBL	exon	237994744	237994809	.	+	.	gene_id "ENSG00000184182.18"; transcript_id "ENST00000409633.5"; gene_type "protein_coding"; gene_status "KNOWN"; gene_name "UBE2F"; transcript_type "protein_coding"; transcript_status "KNOWN"; transcript_name "UBE2F-203"; exon_number "4"; exon_id "ENSE00003518844.1"; talon_gene "9213"; talon_transcript "32673"; talon_exon "158283"; ccdsid "CCDS2523.1"; exon_status "KNOWN"; level "3"; protein_id "ENSP00000478474.1"; source "ENSEMBL"; tag "CCDS";
chr2	ENSEMBL	exon	238016566	238016633	.	+	.	gene_id "ENSG00000184182.18"; transcript_id "ENST00000409633.5"; gene_type "protein_coding"; gene_status "KNOWN"; gene_name "UBE2F"; transcript_type "protein_coding"; transcript_status "KNOWN"; transcript_name "UBE2F-203"; exon_number "5"; exon_id "ENSE00003643362.1"; talon_gene "9213"; talon_transcript "32673"; talon_exon "158299"; ccdsid "CCDS63177.1"; exon_status "KNOWN"; level "3"; protein_id "ENSP00000399183.1"; source "ENSEMBL"; tag "CCDS";
chr2	ENSEMBL	exon	238025342	238025412	.	+	.	gene_id "ENSG00000184182.18"; transcript_id "ENST00000409633.5"; gene_type "protein_coding"; gene_status "KNOWN"; gene_name "UBE2F"; transcript_type "protein_coding"; transcript_status "KNOWN"; transcript_name "UBE2F-203"; exon_number "6"; exon_id "ENSE00003593386.1"; talon_gene "9213"; talon_transcript "32673"; talon_exon "158285"; ccdsid "CCDS63177.1"; exon_status "KNOWN"; level "3"; protein_id "ENSP00000399183.1"; source "ENSEMBL"; tag "CCDS";
chr2	ENSEMBL	exon	238030556	238030613	.	+	.	gene_id "ENSG00000184182.18"; transcript_id "ENST00000409633.5"; gene_type "protein_coding"; gene_status "KNOWN"; gene_name "UBE2F"; transcript_type "protein_coding"; transcript_status "KNOWN"; transcript_name "UBE2F-203"; exon_number "7"; exon_id "ENSE00003541831.1"; talon_gene "9213"; talon_transcript "32673"; talon_exon "158287"; ccdsid "CCDS63177.1"; exon_status "KNOWN"; level "3"; protein_id "ENSP00000399183.1"; source "ENSEMBL"; tag "CCDS";
chr2	ENSEMBL	exon	238032222	238032254	.	+	.	gene_id "ENSG00000184182.18"; transcript_id "ENST00000409633.5"; gene_type "protein_coding"; gene_status "KNOWN"; gene_name "UBE2F"; transcript_type "protein_coding"; transcript_status "KNOWN"; transcript_name "UBE2F-203"; exon_number "8"; exon_id "ENSE00003490171.1"; talon_gene "9213"; talon_transcript "32673"; talon_exon "158292"; ccdsid "CCDS63177.1"; exon_status "KNOWN"; level "3"; protein_id "ENSP00000399183.1"; source "ENSEMBL"; tag "CCDS";
chr2	HAVANA	exon	238041288	238041545	.	+	.	gene_id "ENSG00000184182.18"; transcript_id "ENST00000409633.5"; gene_type "protein_coding"; gene_status "KNOWN"; gene_name "UBE2F"; transcript_type "protein_coding"; transcript_status "KNOWN"; transcript_name "UBE2F-203"; exon_number "9"; exon_id "ENSE00001583808.1"; talon_gene "9213"; talon_transcript "32673"; talon_exon "158314"; ccdsid "CCDS63176.1"; exon_status "KNOWN"; level "2"; protein_id "ENSP00000387299.1"; source "HAVANA"; tag "CCDS";
chr2	HAVANA	transcript	237967080	238041605	.	+	.	gene_id "ENSG00000184182.18"; transcript_id "ENST00000433241.5"; gene_name "UBE2F"; gene_status "KNOWN"; gene_type "protein_coding"; transcript_type "nonsense_mediated_decay"; transcript_status "KNOWN"; transcript_name "UBE2F-208"; talon_gene "9213"; talon_transcript "32680"; havana_transcript "OTTHUMT00000328687.1"; level "2"; protein_id "ENSP00000393515.1"; source "HAVANA"; transcript_support_level "2";
chr2	HAVANA	exon	237967080	237967132	.	+	.	gene_id "ENSG00000184182.18"; transcript_id "ENST00000433241.5"; gene_type "protein_coding"; gene_status "KNOWN"; gene_name "UBE2F"; transcript_type "nonsense_mediated_decay"; transcript_status "KNOWN"; transcript_name "UBE2F-208"; exon_number "1"; exon_id "ENSE00001592826.1"; talon_gene "9213"; talon_transcript "32680"; talon_exon "158336"; exon_status "KNOWN"; level "2"; protein_id "ENSP00000393515.1"; source "HAVANA";
chr2	ENSEMBL	exon	237973092	237973225	.	+	.	gene_id "ENSG00000184182.18"; transcript_id "ENST00000433241.5"; gene_type "protein_coding"; gene_status "KNOWN"; gene_name "UBE2F"; transcript_type "nonsense_mediated_decay"; transcript_status "KNOWN"; transcript_name "UBE2F-208"; exon_number "2"; exon_id "ENSE00003574117.1"; talon_gene "9213"; talon_transcript "32680"; talon_exon "158277"; ccdsid "CCDS63177.1"; exon_status "KNOWN"; level "3"; protein_id "ENSP00000399183.1"; source "ENSEMBL"; tag "CCDS";
chr2	ENSEMBL	exon	237987963	237987992	.	+	.	gene_id "ENSG00000184182.18"; transcript_id "ENST00000433241.5"; gene_type "protein_coding"; gene_status "KNOWN"; gene_name "UBE2F"; transcript_type "nonsense_mediated_decay"; transcript_status "KNOWN"; transcript_name "UBE2F-208"; exon_number "3"; exon_id "ENSE00003581620.1"; talon_gene "9213"; talon_transcript "32680"; talon_exon "158281"; ccdsid "CCDS2523.1"; exon_status "KNOWN"; level "3"; protein_id "ENSP00000478474.1"; source "ENSEMBL"; tag "CCDS";
chr2	ENSEMBL	exon	237994744	237994809	.	+	.	gene_id "ENSG00000184182.18"; transcript_id "ENST00000433241.5"; gene_type "protein_coding"; gene_status "KNOWN"; gene_name "UBE2F"; transcript_type "nonsense_mediated_decay"; transcript_status "KNOWN"; transcript_name "UBE2F-208"; exon_number "4"; exon_id "ENSE00003518844.1"; talon_gene "9213"; talon_transcript "32680"; talon_exon "158283"; ccdsid "CCDS2523.1"; exon_status "KNOWN"; level "3"; protein_id "ENSP00000478474.1"; source "ENSEMBL"; tag "CCDS";
chr2	ENSEMBL	exon	238016566	238016633	.	+	.	gene_id "ENSG00000184182.18"; transcript_id "ENST00000433241.5"; gene_type "protein_coding"; gene_status "KNOWN"; gene_name "UBE2F"; transcript_type "nonsense_mediated_decay"; transcript_status "KNOWN"; transcript_name "UBE2F-208"; exon_number "5"; exon_id "ENSE00003643362.1"; talon_gene "9213"; talon_transcript "32680"; talon_exon "158299"; ccdsid "CCDS63177.1"; exon_status "KNOWN"; level "3"; protein_id "ENSP00000399183.1"; source "ENSEMBL"; tag "CCDS";
chr2	ENSEMBL	exon	238025342	238025412	.	+	.	gene_id "ENSG00000184182.18"; transcript_id "ENST00000433241.5"; gene_type "protein_coding"; gene_status "KNOWN"; gene_name "UBE2F"; transcript_type "nonsense_mediated_decay"; transcript_status "KNOWN"; transcript_name "UBE2F-208"; exon_number "6"; exon_id "ENSE00003593386.1"; talon_gene "9213"; talon_transcript "32680"; talon_exon "158285"; ccdsid "CCDS63177.1"; exon_status "KNOWN"; level "3"; protein_id "ENSP00000399183.1"; source "ENSEMBL"; tag "CCDS";
chr2	ENSEMBL	exon	238035878	238035940	.	+	.	gene_id "ENSG00000184182.18"; transcript_id "ENST00000433241.5"; gene_type "protein_coding"; gene_status "KNOWN"; gene_name "UBE2F"; transcript_type "nonsense_mediated_decay"; transcript_status "KNOWN"; transcript_name "UBE2F-208"; exon_number "7"; exon_id "ENSE00003690220.1"; talon_gene "9213"; talon_transcript "32680"; talon_exon "158294"; ccdsid "CCDS63177.1"; exon_status "KNOWN"; level "3"; protein_id "ENSP00000399183.1"; source "ENSEMBL"; tag "CCDS";
chr2	HAVANA	exon	238041288	238041605	.	+	.	gene_id "ENSG00000184182.18"; transcript_id "ENST00000433241.5"; gene_type "protein_coding"; gene_status "KNOWN"; gene_name "UBE2F"; transcript_type "nonsense_mediated_decay"; transcript_status "KNOWN"; transcript_name "UBE2F-208"; exon_number "8"; exon_id "ENSE00001638952.1"; talon_gene "9213"; talon_transcript "32680"; talon_exon "158338"; exon_status "KNOWN"; level "2"; protein_id "ENSP00000393515.1"; source "HAVANA";
chr2	HAVANA	transcript	237967081	238041770	.	+	.	gene_id "ENSG00000184182.18"; transcript_id "ENST00000409953.5"; gene_name "UBE2F"; gene_status "KNOWN"; gene_type "protein_coding"; transcript_type "protein_coding"; transcript_status "KNOWN"; transcript_name "UBE2F-204"; talon_gene "9213"; talon_transcript "32681"; ccdsid "CCDS63175.1"; havana_transcript "OTTHUMT00000328691.1"; level "2"; protein_id "ENSP00000386680.1"; source "HAVANA"; tag "CCDS"; transcript_support_level "3";
chr2	HAVANA	exon	237967081	237967132	.	+	.	gene_id "ENSG00000184182.18"; transcript_id "ENST00000409953.5"; gene_type "protein_coding"; gene_status "KNOWN"; gene_name "UBE2F"; transcript_type "protein_coding"; transcript_status "KNOWN"; transcript_name "UBE2F-204"; exon_number "1"; exon_id "ENSE00001577225.1"; talon_gene "9213"; talon_transcript "32681"; talon_exon "158339"; ccdsid "CCDS63175.1"; exon_status "KNOWN"; level "2"; protein_id "ENSP00000386680.1"; source "HAVANA"; tag "CCDS";
chr2	ENSEMBL	exon	237987963	237987992	.	+	.	gene_id "ENSG00000184182.18"; transcript_id "ENST00000409953.5"; gene_type "protein_coding"; gene_status "KNOWN"; gene_name "UBE2F"; transcript_type "protein_coding"; transcript_status "KNOWN"; transcript_name "UBE2F-204"; exon_number "2"; exon_id "ENSE00003581620.1"; talon_gene "9213"; talon_transcript "32681"; talon_exon "158281"; ccdsid "CCDS2523.1"; exon_status "KNOWN"; level "3"; protein_id "ENSP00000478474.1"; source "ENSEMBL"; tag "CCDS";
chr2	ENSEMBL	exon	237994744	237994809	.	+	.	gene_id "ENSG00000184182.18"; transcript_id "ENST00000409953.5"; gene_type "protein_coding"; gene_status "KNOWN"; gene_name "UBE2F"; transcript_type "protein_coding"; transcript_status "KNOWN"; transcript_name "UBE2F-204"; exon_number "3"; exon_id "ENSE00003518844.1"; talon_gene "9213"; talon_transcript "32681"; talon_exon "158283"; ccdsid "CCDS2523.1"; exon_status "KNOWN"; level "3"; protein_id "ENSP00000478474.1"; source "ENSEMBL"; tag "CCDS";
chr2	ENSEMBL	exon	238016566	238016633	.	+	.	gene_id "ENSG00000184182.18"; transcript_id "ENST00000409953.5"; gene_type "protein_coding"; gene_status "KNOWN"; gene_name "UBE2F"; transcript_type "protein_coding"; transcript_status "KNOWN"; transcript_name "UBE2F-204"; exon_number "4"; exon_id "ENSE00003643362.1"; talon_gene "9213"; talon_transcript "32681"; talon_exon "158299"; ccdsid "CCDS63177.1"; exon_status "KNOWN"; level "3"; protein_id "ENSP00000399183.1"; source "ENSEMBL"; tag "CCDS";
chr2	ENSEMBL	exon	238025342	238025412	.	+	.	gene_id "ENSG00000184182.18"; transcript_id "ENST00000409953.5"; gene_type "protein_coding"; gene_status "KNOWN"; gene_name "UBE2F"; transcript_type "protein_coding"; transcript_status "KNOWN"; transcript_name "UBE2F-204"; exon_number "5"; exon_id "ENSE00003593386.1"; talon_gene "9213"; talon_transcript "32681"; talon_exon "158285"; ccdsid "CCDS63177.1"; exon_status "KNOWN"; level "3"; protein_id "ENSP00000399183.1"; source "ENSEMBL"; tag "CCDS";
chr2	ENSEMBL	exon	238030556	238030613	.	+	.	gene_id "ENSG00000184182.18"; transcript_id "ENST00000409953.5"; gene_type "protein_coding"; gene_status "KNOWN"; gene_name "UBE2F"; transcript_type "protein_coding"; transcript_status "KNOWN"; transcript_name "UBE2F-204"; exon_number "6"; exon_id "ENSE00003541831.1"; talon_gene "9213"; talon_transcript "32681"; talon_exon "158287"; ccdsid "CCDS63177.1"; exon_status "KNOWN"; level "3"; protein_id "ENSP00000399183.1"; source "ENSEMBL"; tag "CCDS";
chr2	ENSEMBL	exon	238032222	238032254	.	+	.	gene_id "ENSG00000184182.18"; transcript_id "ENST00000409953.5"; gene_type "protein_coding"; gene_status "KNOWN"; gene_name "UBE2F"; transcript_type "protein_coding"; transcript_status "KNOWN"; transcript_name "UBE2F-204"; exon_number "7"; exon_id "ENSE00003490171.1"; talon_gene "9213"; talon_transcript "32681"; talon_exon "158292"; ccdsid "CCDS63177.1"; exon_status "KNOWN"; level "3"; protein_id "ENSP00000399183.1"; source "ENSEMBL"; tag "CCDS";
chr2	ENSEMBL	exon	238035878	238035940	.	+	.	gene_id "ENSG00000184182.18"; transcript_id "ENST00000409953.5"; gene_type "protein_coding"; gene_status "KNOWN"; gene_name "UBE2F"; transcript_type "protein_coding"; transcript_status "KNOWN"; transcript_name "UBE2F-204"; exon_number "8"; exon_id "ENSE00003690220.1"; talon_gene "9213"; talon_transcript "32681"; talon_exon "158294"; ccdsid "CCDS63177.1"; exon_status "KNOWN"; level "3"; protein_id "ENSP00000399183.1"; source "ENSEMBL"; tag "CCDS";
chr2	HAVANA	exon	238041288	238041770	.	+	.	gene_id "ENSG00000184182.18"; transcript_id "ENST00000409953.5"; gene_type "protein_coding"; gene_status "KNOWN"; gene_name "UBE2F"; transcript_type "protein_coding"; transcript_status "KNOWN"; transcript_name "UBE2F-204"; exon_number "9"; exon_id "ENSE00001577734.1"; talon_gene "9213"; talon_transcript "32681"; talon_exon "158340"; ccdsid "CCDS63175.1"; exon_status "KNOWN"; level "2"; protein_id "ENSP00000386680.1"; source "HAVANA"; tag "CCDS";
chr2	HAVANA	transcript	237967082	238041917	.	+	.	gene_id "ENSG00000184182.18"; transcript_id "ENST00000409332.5"; gene_name "UBE2F"; gene_status "KNOWN"; gene_type "protein_coding"; transcript_type "protein_coding"; transcript_status "KNOWN"; transcript_name "UBE2F-202"; talon_gene "9213"; talon_transcript "32682"; havana_transcript "OTTHUMT00000328675.1"; level "2"; protein_id "ENSP00000387060.1"; source "HAVANA"; tag "basic"; transcript_support_level "5";
chr2	HAVANA	exon	237967082	237967132	.	+	.	gene_id "ENSG00000184182.18"; transcript_id "ENST00000409332.5"; gene_type "protein_coding"; gene_status "KNOWN"; gene_name "UBE2F"; transcript_type "protein_coding"; transcript_status "KNOWN"; transcript_name "UBE2F-202"; exon_number "1"; exon_id "ENSE00001581523.1"; talon_gene "9213"; talon_transcript "32682"; talon_exon "158341"; exon_status "KNOWN"; level "2"; protein_id "ENSP00000387060.1"; source "HAVANA"; tag "basic";
chr2	ENSEMBL	exon	237973092	237973225	.	+	.	gene_id "ENSG00000184182.18"; transcript_id "ENST00000409332.5"; gene_type "protein_coding"; gene_status "KNOWN"; gene_name "UBE2F"; transcript_type "protein_coding"; transcript_status "KNOWN"; transcript_name "UBE2F-202"; exon_number "2"; exon_id "ENSE00003574117.1"; talon_gene "9213"; talon_transcript "32682"; talon_exon "158277"; ccdsid "CCDS63177.1"; exon_status "KNOWN"; level "3"; protein_id "ENSP00000399183.1"; source "ENSEMBL"; tag "CCDS";
chr2	ENSEMBL	exon	237987963	237987992	.	+	.	gene_id "ENSG00000184182.18"; transcript_id "ENST00000409332.5"; gene_type "protein_coding"; gene_status "KNOWN"; gene_name "UBE2F"; transcript_type "protein_coding"; transcript_status "KNOWN"; transcript_name "UBE2F-202"; exon_number "3"; exon_id "ENSE00003581620.1"; talon_gene "9213"; talon_transcript "32682"; talon_exon "158281"; ccdsid "CCDS2523.1"; exon_status "KNOWN"; level "3"; protein_id "ENSP00000478474.1"; source "ENSEMBL"; tag "CCDS";
chr2	ENSEMBL	exon	238016566	238016633	.	+	.	gene_id "ENSG00000184182.18"; transcript_id "ENST00000409332.5"; gene_type "protein_coding"; gene_status "KNOWN"; gene_name "UBE2F"; transcript_type "protein_coding"; transcript_status "KNOWN"; transcript_name "UBE2F-202"; exon_number "4"; exon_id "ENSE00003643362.1"; talon_gene "9213"; talon_transcript "32682"; talon_exon "158299"; ccdsid "CCDS63177.1"; exon_status "KNOWN"; level "3"; protein_id "ENSP00000399183.1"; source "ENSEMBL"; tag "CCDS";
chr2	ENSEMBL	exon	238025342	238025412	.	+	.	gene_id "ENSG00000184182.18"; transcript_id "ENST00000409332.5"; gene_type "protein_coding"; gene_status "KNOWN"; gene_name "UBE2F"; transcript_type "protein_coding"; transcript_status "KNOWN"; transcript_name "UBE2F-202"; exon_number "5"; exon_id "ENSE00003593386.1"; talon_gene "9213"; talon_transcript "32682"; talon_exon "158285"; ccdsid "CCDS63177.1"; exon_status "KNOWN"; level "3"; protein_id "ENSP00000399183.1"; source "ENSEMBL"; tag "CCDS";
chr2	ENSEMBL	exon	238030556	238030613	.	+	.	gene_id "ENSG00000184182.18"; transcript_id "ENST00000409332.5"; gene_type "protein_coding"; gene_status "KNOWN"; gene_name "UBE2F"; transcript_type "protein_coding"; transcript_status "KNOWN"; transcript_name "UBE2F-202"; exon_number "6"; exon_id "ENSE00003541831.1"; talon_gene "9213"; talon_transcript "32682"; talon_exon "158287"; ccdsid "CCDS63177.1"; exon_status "KNOWN"; level "3"; protein_id "ENSP00000399183.1"; source "ENSEMBL"; tag "CCDS";
chr2	ENSEMBL	exon	238032222	238032254	.	+	.	gene_id "ENSG00000184182.18"; transcript_id "ENST00000409332.5"; gene_type "protein_coding"; gene_status "KNOWN"; gene_name "UBE2F"; transcript_type "protein_coding"; transcript_status "KNOWN"; transcript_name "UBE2F-202"; exon_number "7"; exon_id "ENSE00003490171.1"; talon_gene "9213"; talon_transcript "32682"; talon_exon "158292"; ccdsid "CCDS63177.1"; exon_status "KNOWN"; level "3"; protein_id "ENSP00000399183.1"; source "ENSEMBL"; tag "CCDS";
chr2	ENSEMBL	exon	238035878	238035940	.	+	.	gene_id "ENSG00000184182.18"; transcript_id "ENST00000409332.5"; gene_type "protein_coding"; gene_status "KNOWN"; gene_name "UBE2F"; transcript_type "protein_coding"; transcript_status "KNOWN"; transcript_name "UBE2F-202"; exon_number "8"; exon_id "ENSE00003690220.1"; talon_gene "9213"; talon_transcript "32682"; talon_exon "158294"; ccdsid "CCDS63177.1"; exon_status "KNOWN"; level "3"; protein_id "ENSP00000399183.1"; source "ENSEMBL"; tag "CCDS";
chr2	HAVANA	exon	238041288	238041917	.	+	.	gene_id "ENSG00000184182.18"; transcript_id "ENST00000409332.5"; gene_type "protein_coding"; gene_status "KNOWN"; gene_name "UBE2F"; transcript_type "protein_coding"; transcript_status "KNOWN"; transcript_name "UBE2F-202"; exon_number "9"; exon_id "ENSE00001583417.1"; talon_gene "9213"; talon_transcript "32682"; talon_exon "158343"; exon_status "KNOWN"; level "2"; protein_id "ENSP00000387060.1"; source "HAVANA"; tag "basic";
chr2	HAVANA	transcript	238025261	238041783	.	+	.	gene_id "ENSG00000184182.18"; transcript_id "ENST00000480828.5"; gene_name "UBE2F"; gene_status "KNOWN"; gene_type "protein_coding"; transcript_type "retained_intron"; transcript_status "KNOWN"; transcript_name "UBE2F-221"; talon_gene "9213"; talon_transcript "32686"; havana_transcript "OTTHUMT00000328692.1"; level "2"; source "HAVANA"; transcript_support_level "2";
chr2	HAVANA	exon	238025261	238025412	.	+	.	gene_id "ENSG00000184182.18"; transcript_id "ENST00000480828.5"; gene_type "protein_coding"; gene_status "KNOWN"; gene_name "UBE2F"; transcript_type "retained_intron"; transcript_status "KNOWN"; transcript_name "UBE2F-221"; exon_number "1"; exon_id "ENSE00001871147.1"; talon_gene "9213"; talon_transcript "32686"; talon_exon "158350"; exon_status "KNOWN"; level "2"; source "HAVANA";
chr2	ENSEMBL	exon	238030556	238030613	.	+	.	gene_id "ENSG00000184182.18"; transcript_id "ENST00000480828.5"; gene_type "protein_coding"; gene_status "KNOWN"; gene_name "UBE2F"; transcript_type "retained_intron"; transcript_status "KNOWN"; transcript_name "UBE2F-221"; exon_number "2"; exon_id "ENSE00003541831.1"; talon_gene "9213"; talon_transcript "32686"; talon_exon "158287"; ccdsid "CCDS63177.1"; exon_status "KNOWN"; level "3"; protein_id "ENSP00000399183.1"; source "ENSEMBL"; tag "CCDS";
chr2	ENSEMBL	exon	238032222	238032254	.	+	.	gene_id "ENSG00000184182.18"; transcript_id "ENST00000480828.5"; gene_type "protein_coding"; gene_status "KNOWN"; gene_name "UBE2F"; transcript_type "retained_intron"; transcript_status "KNOWN"; transcript_name "UBE2F-221"; exon_number "3"; exon_id "ENSE00003490171.1"; talon_gene "9213"; talon_transcript "32686"; talon_exon "158292"; ccdsid "CCDS63177.1"; exon_status "KNOWN"; level "3"; protein_id "ENSP00000399183.1"; source "ENSEMBL"; tag "CCDS";
chr2	ENSEMBL	exon	238035878	238035940	.	+	.	gene_id "ENSG00000184182.18"; transcript_id "ENST00000480828.5"; gene_type "protein_coding"; gene_status "KNOWN"; gene_name "UBE2F"; transcript_type "retained_intron"; transcript_status "KNOWN"; transcript_name "UBE2F-221"; exon_number "4"; exon_id "ENSE00003690220.1"; talon_gene "9213"; talon_transcript "32686"; talon_exon "158294"; ccdsid "CCDS63177.1"; exon_status "KNOWN"; level "3"; protein_id "ENSP00000399183.1"; source "ENSEMBL"; tag "CCDS";
chr2	HAVANA	exon	238041288	238041783	.	+	.	gene_id "ENSG00000184182.18"; transcript_id "ENST00000480828.5"; gene_type "protein_coding"; gene_status "KNOWN"; gene_name "UBE2F"; transcript_type "retained_intron"; transcript_status "KNOWN"; transcript_name "UBE2F-221"; exon_number "5"; exon_id "ENSE00001846698.1"; talon_gene "9213"; talon_transcript "32686"; talon_exon "158351"; exon_status "KNOWN"; level "2"; source "HAVANA";
chr2	HAVANA	transcript	238035129	238041933	.	+	.	gene_id "ENSG00000184182.18"; transcript_id "ENST00000472479.1"; gene_name "UBE2F"; gene_status "KNOWN"; gene_type "protein_coding"; transcript_type "retained_intron"; transcript_status "KNOWN"; transcript_name "UBE2F-220"; talon_gene "9213"; talon_transcript "32688"; havana_transcript "OTTHUMT00000328674.1"; level "2"; source "HAVANA"; transcript_support_level "2";
chr2	HAVANA	exon	238035129	238035940	.	+	.	gene_id "ENSG00000184182.18"; transcript_id "ENST00000472479.1"; gene_type "protein_coding"; gene_status "KNOWN"; gene_name "UBE2F"; transcript_type "retained_intron"; transcript_status "KNOWN"; transcript_name "UBE2F-220"; exon_number "1"; exon_id "ENSE00001936217.1"; talon_gene "9213"; talon_transcript "32688"; talon_exon "158354"; exon_status "KNOWN"; level "2"; source "HAVANA";
chr2	HAVANA	exon	238041288	238041933	.	+	.	gene_id "ENSG00000184182.18"; transcript_id "ENST00000472479.1"; gene_type "protein_coding"; gene_status "KNOWN"; gene_name "UBE2F"; transcript_type "retained_intron"; transcript_status "KNOWN"; transcript_name "UBE2F-220"; exon_number "2"; exon_id "ENSE00001919206.1"; talon_gene "9213"; talon_transcript "32688"; talon_exon "158355"; exon_status "KNOWN"; level "2"; source "HAVANA";
chr2	TALON	transcript	238041288	238041886	.	+	.	gene_id "ENSG00000184182.18"; transcript_id "ENCODEHT000617283"; gene_name "UBE2F"; gene_status "KNOWN"; gene_type "protein_coding"; transcript_status "NOVEL"; transcript_name "ENCODEHT000617283"; talon_gene "9213"; talon_transcript "617283"; ISM_to_IDs "32667,617261"; ISM_transcript "TRUE";
chr2	HAVANA	exon	238041288	238041886	.	+	.	gene_id "ENSG00000184182.18"; transcript_id "ENCODEHT000617283"; gene_type "protein_coding"; gene_status "KNOWN"; gene_name "UBE2F"; transcript_status "NOVEL"; transcript_name "ENCODEHT000617283"; exon_number "1"; exon_id "ENSE00001849332.1"; talon_gene "9213"; talon_transcript "617283"; talon_exon "158296"; exon_status "KNOWN"; level "2"; protein_id "ENSP00000409749.2"; source "HAVANA";
chr2	HAVANA	gene	238060889	238091473	.	+	.	gene_id "ENSG00000132330.16"; gene_name "SCLY"; gene_status "KNOWN"; gene_type "protein_coding"; talon_gene "9216"; havana_gene "OTTHUMG00000133336.4"; level "1"; tag "overlapping_locus";
chr2	HAVANA	transcript	238060889	238099413	.	+	.	gene_id "ENSG00000132330.16"; transcript_id "ENST00000254663.10"; gene_name "SCLY"; gene_status "KNOWN"; gene_type "protein_coding"; transcript_type "protein_coding"; transcript_status "KNOWN"; transcript_name "SCLY-201"; talon_gene "9216"; talon_transcript "32692"; ccdsid "CCDS2524.2"; havana_transcript "OTTHUMT00000257165.3"; level "2"; protein_id "ENSP00000254663.6"; source "HAVANA"; tag "CCDS"; transcript_support_level "1";
chr2	HAVANA	exon	238060889	238061143	.	+	.	gene_id "ENSG00000132330.16"; transcript_id "ENST00000254663.10"; gene_type "protein_coding"; gene_status "KNOWN"; gene_name "SCLY"; transcript_type "protein_coding"; transcript_status "KNOWN"; transcript_name "SCLY-201"; exon_number "1"; exon_id "ENSE00001846776.1"; talon_gene "9216"; talon_transcript "32692"; talon_exon "158388"; ccdsid "CCDS2524.2"; exon_status "KNOWN"; level "2"; protein_id "ENSP00000254663.6"; source "HAVANA"; tag "CCDS";
chr2	HAVANA	exon	238064357	238064469	.	+	.	gene_id "ENSG00000132330.16"; transcript_id "ENST00000254663.10"; gene_type "protein_coding"; gene_status "KNOWN"; gene_name "SCLY"; transcript_type "protein_coding"; transcript_status "KNOWN"; transcript_name "SCLY-201"; exon_number "2"; exon_id "ENSE00003495171.1"; talon_gene "9216"; talon_transcript "32692"; talon_exon "158360"; ccdsid "CCDS2524.2"; exon_status "KNOWN"; level "2"; protein_id "ENSP00000457658.1"; source "HAVANA"; tag "readthrough_transcript";
chr2	HAVANA	exon	238068065	238068165	.	+	.	gene_id "ENSG00000132330.16"; transcript_id "ENST00000254663.10"; gene_type "protein_coding"; gene_status "KNOWN"; gene_name "SCLY"; transcript_type "protein_coding"; transcript_status "KNOWN"; transcript_name "SCLY-201"; exon_number "3"; exon_id "ENSE00003620862.1"; talon_gene "9216"; talon_transcript "32692"; talon_exon "158362"; ccdsid "CCDS2524.2"; exon_status "KNOWN"; level "2"; protein_id "ENSP00000457658.1"; source "HAVANA"; tag "readthrough_transcript";
chr2	HAVANA	exon	238069297	238069477	.	+	.	gene_id "ENSG00000132330.16"; transcript_id "ENST00000254663.10"; gene_type "protein_coding"; gene_status "KNOWN"; gene_name "SCLY"; transcript_type "protein_coding"; transcript_status "KNOWN"; transcript_name "SCLY-201"; exon_number "4"; exon_id "ENSE00003573326.1"; talon_gene "9216"; talon_transcript "32692"; talon_exon "158364"; ccdsid "CCDS2524.2"; exon_status "KNOWN"; level "2"; protein_id "ENSP00000457658.1"; source "HAVANA"; tag "readthrough_transcript";
chr2	HAVANA	exon	238081709	238081836	.	+	.	gene_id "ENSG00000132330.16"; transcript_id "ENST00000254663.10"; gene_type "protein_coding"; gene_status "KNOWN"; gene_name "SCLY"; transcript_type "protein_coding"; transcript_status "KNOWN"; transcript_name "SCLY-201"; exon_number "5"; exon_id "ENSE00003620214.1"; talon_gene "9216"; talon_transcript "32692"; talon_exon "158366"; ccdsid "CCDS2524.2"; exon_status "KNOWN"; level "2"; protein_id "ENSP00000457658.1"; source "HAVANA"; tag "readthrough_transcript";
chr2	HAVANA	exon	238082045	238082209	.	+	.	gene_id "ENSG00000132330.16"; transcript_id "ENST00000254663.10"; gene_type "protein_coding"; gene_status "KNOWN"; gene_name "SCLY"; transcript_type "protein_coding"; transcript_status "KNOWN"; transcript_name "SCLY-201"; exon_number "6"; exon_id "ENSE00003670992.1"; talon_gene "9216"; talon_transcript "32692"; talon_exon "158368"; ccdsid "CCDS2524.2"; exon_status "KNOWN"; level "2"; protein_id "ENSP00000457658.1"; source "HAVANA"; tag "readthrough_transcript";
chr2	HAVANA	exon	238083248	238083354	.	+	.	gene_id "ENSG00000132330.16"; transcript_id "ENST00000254663.10"; gene_type "protein_coding"; gene_status "KNOWN"; gene_name "SCLY"; transcript_type "protein_coding"; transcript_status "KNOWN"; transcript_name "SCLY-201"; exon_number "7"; exon_id "ENSE00003512708.1"; talon_gene "9216"; talon_transcript "32692"; talon_exon "158370"; ccdsid "CCDS2524.2"; exon_status "KNOWN"; level "2"; protein_id "ENSP00000457658.1"; source "HAVANA"; tag "readthrough_transcript";
chr2	HAVANA	exon	238091218	238091254	.	+	.	gene_id "ENSG00000132330.16"; transcript_id "ENST00000254663.10"; gene_type "protein_coding"; gene_status "KNOWN"; gene_name "SCLY"; transcript_type "protein_coding"; transcript_status "KNOWN"; transcript_name "SCLY-201"; exon_number "8"; exon_id "ENSE00003493200.1"; talon_gene "9216"; talon_transcript "32692"; talon_exon "158372"; ccdsid "CCDS2524.2"; exon_status "KNOWN"; level "2"; protein_id "ENSP00000457658.1"; source "HAVANA"; tag "readthrough_transcript";
chr2	HAVANA	exon	238093861	238093944	.	+	.	gene_id "ENSG00000132330.16"; transcript_id "ENST00000254663.10"; gene_type "protein_coding"; gene_status "KNOWN"; gene_name "SCLY"; transcript_type "protein_coding"; transcript_status "KNOWN"; transcript_name "SCLY-201"; exon_number "9"; exon_id "ENSE00003482092.1"; talon_gene "9216"; talon_transcript "32692"; talon_exon "158374"; ccdsid "CCDS2524.2"; exon_status "KNOWN"; level "2"; protein_id "ENSP00000457658.1"; source "HAVANA"; tag "readthrough_transcript";
chr2	HAVANA	exon	238094420	238094522	.	+	.	gene_id "ENSG00000132330.16"; transcript_id "ENST00000254663.10"; gene_type "protein_coding"; gene_status "KNOWN"; gene_name "SCLY"; transcript_type "protein_coding"; transcript_status "KNOWN"; transcript_name "SCLY-201"; exon_number "10"; exon_id "ENSE00003550757.1"; talon_gene "9216"; talon_transcript "32692"; talon_exon "158376"; ccdsid "CCDS2524.2"; exon_status "KNOWN"; level "2"; protein_id "ENSP00000457658.1"; source "HAVANA"; tag "readthrough_transcript";
chr2	HAVANA	exon	238096801	238096876	.	+	.	gene_id "ENSG00000132330.16"; transcript_id "ENST00000254663.10"; gene_type "protein_coding"; gene_status "KNOWN"; gene_name "SCLY"; transcript_type "protein_coding"; transcript_status "KNOWN"; transcript_name "SCLY-201"; exon_number "11"; exon_id "ENSE00003660500.1"; talon_gene "9216"; talon_transcript "32692"; talon_exon "158378"; ccdsid "CCDS2524.2"; exon_status "KNOWN"; level "2"; protein_id "ENSP00000457658.1"; source "HAVANA"; tag "readthrough_transcript";
chr2	HAVANA	exon	238098202	238099413	.	+	.	gene_id "ENSG00000132330.16"; transcript_id "ENST00000254663.10"; gene_type "protein_coding"; gene_status "KNOWN"; gene_name "SCLY"; transcript_type "protein_coding"; transcript_status "KNOWN"; transcript_name "SCLY-201"; exon_number "12"; exon_id "ENSE00001914431.1"; talon_gene "9216"; talon_transcript "32692"; talon_exon "158390"; ccdsid "CCDS2524.2"; exon_status "KNOWN"; level "2"; protein_id "ENSP00000254663.6"; source "HAVANA"; tag "CCDS";
chr2	HAVANA	transcript	238060966	238068231	.	+	.	gene_id "ENSG00000132330.16"; transcript_id "ENST00000497256.5"; gene_name "SCLY"; gene_status "KNOWN"; gene_type "protein_coding"; transcript_type "retained_intron"; transcript_status "KNOWN"; transcript_name "SCLY-219"; talon_gene "9216"; talon_transcript "32694"; havana_transcript "OTTHUMT00000328613.1"; level "2"; source "HAVANA"; transcript_support_level "2";
chr2	HAVANA	exon	238060966	238061143	.	+	.	gene_id "ENSG00000132330.16"; transcript_id "ENST00000497256.5"; gene_type "protein_coding"; gene_status "KNOWN"; gene_name "SCLY"; transcript_type "retained_intron"; transcript_status "KNOWN"; transcript_name "SCLY-219"; exon_number "1"; exon_id "ENSE00001866358.1"; talon_gene "9216"; talon_transcript "32694"; talon_exon "158396"; exon_status "KNOWN"; level "2"; source "HAVANA";
chr2	HAVANA	exon	238064357	238064469	.	+	.	gene_id "ENSG00000132330.16"; transcript_id "ENST00000497256.5"; gene_type "protein_coding"; gene_status "KNOWN"; gene_name "SCLY"; transcript_type "retained_intron"; transcript_status "KNOWN"; transcript_name "SCLY-219"; exon_number "2"; exon_id "ENSE00003495171.1"; talon_gene "9216"; talon_transcript "32694"; talon_exon "158360"; ccdsid "CCDS2524.2"; exon_status "KNOWN"; level "2"; protein_id "ENSP00000457658.1"; source "HAVANA"; tag "readthrough_transcript";
chr2	HAVANA	exon	238068065	238068231	.	+	.	gene_id "ENSG00000132330.16"; transcript_id "ENST00000497256.5"; gene_type "protein_coding"; gene_status "KNOWN"; gene_name "SCLY"; transcript_type "retained_intron"; transcript_status "KNOWN"; transcript_name "SCLY-219"; exon_number "3"; exon_id "ENSE00001919562.1"; talon_gene "9216"; talon_transcript "32694"; talon_exon "158397"; exon_status "KNOWN"; level "2"; source "HAVANA";
chr2	HAVANA	transcript	238061031	238092083	.	+	.	gene_id "ENSG00000132330.16"; transcript_id "ENST00000409736.6"; gene_name "SCLY"; gene_status "KNOWN"; gene_type "protein_coding"; transcript_type "protein_coding"; transcript_status "KNOWN"; transcript_name "SCLY-202"; talon_gene "9216"; talon_transcript "32697"; havana_transcript "OTTHUMT00000328609.2"; level "2"; protein_id "ENSP00000387162.2"; source "HAVANA"; tag "basic"; transcript_support_level "1";
chr2	HAVANA	exon	238061031	238061143	.	+	.	gene_id "ENSG00000132330.16"; transcript_id "ENST00000409736.6"; gene_type "protein_coding"; gene_status "KNOWN"; gene_name "SCLY"; transcript_type "protein_coding"; transcript_status "KNOWN"; transcript_name "SCLY-202"; exon_number "1"; exon_id "ENSE00002250869.1"; talon_gene "9216"; talon_transcript "32697"; talon_exon "158405"; exon_status "KNOWN"; level "2"; protein_id "ENSP00000387162.2"; source "HAVANA"; tag "basic";
chr2	HAVANA	exon	238064357	238064469	.	+	.	gene_id "ENSG00000132330.16"; transcript_id "ENST00000409736.6"; gene_type "protein_coding"; gene_status "KNOWN"; gene_name "SCLY"; transcript_type "protein_coding"; transcript_status "KNOWN"; transcript_name "SCLY-202"; exon_number "2"; exon_id "ENSE00003495171.1"; talon_gene "9216"; talon_transcript "32697"; talon_exon "158360"; ccdsid "CCDS2524.2"; exon_status "KNOWN"; level "2"; protein_id "ENSP00000457658.1"; source "HAVANA"; tag "readthrough_transcript";
chr2	HAVANA	exon	238068065	238068165	.	+	.	gene_id "ENSG00000132330.16"; transcript_id "ENST00000409736.6"; gene_type "protein_coding"; gene_status "KNOWN"; gene_name "SCLY"; transcript_type "protein_coding"; transcript_status "KNOWN"; transcript_name "SCLY-202"; exon_number "3"; exon_id "ENSE00003620862.1"; talon_gene "9216"; talon_transcript "32697"; talon_exon "158362"; ccdsid "CCDS2524.2"; exon_status "KNOWN"; level "2"; protein_id "ENSP00000457658.1"; source "HAVANA"; tag "readthrough_transcript";
chr2	HAVANA	exon	238069297	238069477	.	+	.	gene_id "ENSG00000132330.16"; transcript_id "ENST00000409736.6"; gene_type "protein_coding"; gene_status "KNOWN"; gene_name "SCLY"; transcript_type "protein_coding"; transcript_status "KNOWN"; transcript_name "SCLY-202"; exon_number "4"; exon_id "ENSE00003573326.1"; talon_gene "9216"; talon_transcript "32697"; talon_exon "158364"; ccdsid "CCDS2524.2"; exon_status "KNOWN"; level "2"; protein_id "ENSP00000457658.1"; source "HAVANA"; tag "readthrough_transcript";
chr2	HAVANA	exon	238081709	238081836	.	+	.	gene_id "ENSG00000132330.16"; transcript_id "ENST00000409736.6"; gene_type "protein_coding"; gene_status "KNOWN"; gene_name "SCLY"; transcript_type "protein_coding"; transcript_status "KNOWN"; transcript_name "SCLY-202"; exon_number "5"; exon_id "ENSE00003620214.1"; talon_gene "9216"; talon_transcript "32697"; talon_exon "158366"; ccdsid "CCDS2524.2"; exon_status "KNOWN"; level "2"; protein_id "ENSP00000457658.1"; source "HAVANA"; tag "readthrough_transcript";
chr2	HAVANA	exon	238082045	238082209	.	+	.	gene_id "ENSG00000132330.16"; transcript_id "ENST00000409736.6"; gene_type "protein_coding"; gene_status "KNOWN"; gene_name "SCLY"; transcript_type "protein_coding"; transcript_status "KNOWN"; transcript_name "SCLY-202"; exon_number "6"; exon_id "ENSE00003670992.1"; talon_gene "9216"; talon_transcript "32697"; talon_exon "158368"; ccdsid "CCDS2524.2"; exon_status "KNOWN"; level "2"; protein_id "ENSP00000457658.1"; source "HAVANA"; tag "readthrough_transcript";
chr2	HAVANA	exon	238083248	238083354	.	+	.	gene_id "ENSG00000132330.16"; transcript_id "ENST00000409736.6"; gene_type "protein_coding"; gene_status "KNOWN"; gene_name "SCLY"; transcript_type "protein_coding"; transcript_status "KNOWN"; transcript_name "SCLY-202"; exon_number "7"; exon_id "ENSE00003512708.1"; talon_gene "9216"; talon_transcript "32697"; talon_exon "158370"; ccdsid "CCDS2524.2"; exon_status "KNOWN"; level "2"; protein_id "ENSP00000457658.1"; source "HAVANA"; tag "readthrough_transcript";
chr2	HAVANA	exon	238091218	238092083	.	+	.	gene_id "ENSG00000132330.16"; transcript_id "ENST00000409736.6"; gene_type "protein_coding"; gene_status "KNOWN"; gene_name "SCLY"; transcript_type "protein_coding"; transcript_status "KNOWN"; transcript_name "SCLY-202"; exon_number "8"; exon_id "ENSE00001577948.1"; talon_gene "9216"; talon_transcript "32697"; talon_exon "158406"; exon_status "KNOWN"; level "2"; protein_id "ENSP00000387162.2"; source "HAVANA"; tag "basic";
chr2	HAVANA	transcript	238078565	238091473	.	+	.	gene_id "ENSG00000132330.16"; transcript_id "ENST00000497951.1"; gene_name "SCLY"; gene_status "KNOWN"; gene_type "protein_coding"; transcript_type "retained_intron"; transcript_status "KNOWN"; transcript_name "SCLY-220"; talon_gene "9216"; talon_transcript "32707"; havana_transcript "OTTHUMT00000328611.1"; level "2"; source "HAVANA"; transcript_support_level "2";
chr2	HAVANA	exon	238078565	238081836	.	+	.	gene_id "ENSG00000132330.16"; transcript_id "ENST00000497951.1"; gene_type "protein_coding"; gene_status "KNOWN"; gene_name "SCLY"; transcript_type "retained_intron"; transcript_status "KNOWN"; transcript_name "SCLY-220"; exon_number "1"; exon_id "ENSE00001864802.1"; talon_gene "9216"; talon_transcript "32707"; talon_exon "158433"; exon_status "KNOWN"; level "2"; source "HAVANA";
chr2	HAVANA	exon	238082045	238082209	.	+	.	gene_id "ENSG00000132330.16"; transcript_id "ENST00000497951.1"; gene_type "protein_coding"; gene_status "KNOWN"; gene_name "SCLY"; transcript_type "retained_intron"; transcript_status "KNOWN"; transcript_name "SCLY-220"; exon_number "2"; exon_id "ENSE00003670992.1"; talon_gene "9216"; talon_transcript "32707"; talon_exon "158368"; ccdsid "CCDS2524.2"; exon_status "KNOWN"; level "2"; protein_id "ENSP00000457658.1"; source "HAVANA"; tag "readthrough_transcript";
chr2	HAVANA	exon	238083248	238083354	.	+	.	gene_id "ENSG00000132330.16"; transcript_id "ENST00000497951.1"; gene_type "protein_coding"; gene_status "KNOWN"; gene_name "SCLY"; transcript_type "retained_intron"; transcript_status "KNOWN"; transcript_name "SCLY-220"; exon_number "3"; exon_id "ENSE00003512708.1"; talon_gene "9216"; talon_transcript "32707"; talon_exon "158370"; ccdsid "CCDS2524.2"; exon_status "KNOWN"; level "2"; protein_id "ENSP00000457658.1"; source "HAVANA"; tag "readthrough_transcript";
chr2	HAVANA	exon	238091218	238091473	.	+	.	gene_id "ENSG00000132330.16"; transcript_id "ENST00000497951.1"; gene_type "protein_coding"; gene_status "KNOWN"; gene_name "SCLY"; transcript_type "retained_intron"; transcript_status "KNOWN"; transcript_name "SCLY-220"; exon_number "4"; exon_id "ENSE00001908613.1"; talon_gene "9216"; talon_transcript "32707"; talon_exon "158434"; exon_status "KNOWN"; level "2"; source "HAVANA";
chr2	HAVANA	gene	238170401	238203695	.	-	.	gene_id "ENSG00000132323.8"; gene_name "ILKAP"; gene_status "KNOWN"; gene_type "protein_coding"; talon_gene "9221"; havana_gene "OTTHUMG00000133334.3"; level "1";
chr2	HAVANA	transcript	238170401	238203729	.	-	.	gene_id "ENSG00000132323.8"; transcript_id "ENST00000254654.7"; gene_name "ILKAP"; gene_status "KNOWN"; gene_type "protein_coding"; transcript_type "protein_coding"; transcript_status "KNOWN"; transcript_name "ILKAP-201"; talon_gene "9221"; talon_transcript "32727"; ccdsid "CCDS2526.1"; havana_transcript "OTTHUMT00000257163.2"; level "2"; protein_id "ENSP00000254654.3"; source "HAVANA"; tag "CCDS"; transcript_support_level "1";
chr2	HAVANA	exon	238203499	238203729	.	-	.	gene_id "ENSG00000132323.8"; transcript_id "ENST00000254654.7"; gene_type "protein_coding"; gene_status "KNOWN"; gene_name "ILKAP"; transcript_type "protein_coding"; transcript_status "KNOWN"; transcript_name "ILKAP-201"; exon_number "1"; exon_id "ENSE00001893319.1"; talon_gene "9221"; talon_transcript "32727"; talon_exon "158519"; ccdsid "CCDS2526.1"; exon_status "KNOWN"; level "2"; protein_id "ENSP00000254654.3"; source "HAVANA"; tag "CCDS";
chr2	ENSEMBL	exon	238194805	238194870	.	-	.	gene_id "ENSG00000132323.8"; transcript_id "ENST00000254654.7"; gene_type "protein_coding"; gene_status "KNOWN"; gene_name "ILKAP"; transcript_type "protein_coding"; transcript_status "KNOWN"; transcript_name "ILKAP-201"; exon_number "2"; exon_id "ENSE00003680713.1"; talon_gene "9221"; talon_transcript "32727"; talon_exon "158521"; ccdsid "CCDS2526.1"; exon_status "KNOWN"; level "3"; protein_id "ENSP00000477542.1"; source "ENSEMBL"; tag "basic";
chr2	ENSEMBL	exon	238194275	238194331	.	-	.	gene_id "ENSG00000132323.8"; transcript_id "ENST00000254654.7"; gene_type "protein_coding"; gene_status "KNOWN"; gene_name "ILKAP"; transcript_type "protein_coding"; transcript_status "KNOWN"; transcript_name "ILKAP-201"; exon_number "3"; exon_id "ENSE00003607427.1"; talon_gene "9221"; talon_transcript "32727"; talon_exon "158523"; ccdsid "CCDS2526.1"; exon_status "KNOWN"; level "3"; protein_id "ENSP00000477542.1"; source "ENSEMBL"; tag "basic";
chr2	ENSEMBL	exon	238189853	238189972	.	-	.	gene_id "ENSG00000132323.8"; transcript_id "ENST00000254654.7"; gene_type "protein_coding"; gene_status "KNOWN"; gene_name "ILKAP"; transcript_type "protein_coding"; transcript_status "KNOWN"; transcript_name "ILKAP-201"; exon_number "4"; exon_id "ENSE00000903433.1"; talon_gene "9221"; talon_transcript "32727"; talon_exon "158525"; ccdsid "CCDS2526.1"; exon_status "KNOWN"; level "3"; protein_id "ENSP00000477533.1"; source "ENSEMBL"; tag "basic";
chr2	ENSEMBL	exon	238188131	238188257	.	-	.	gene_id "ENSG00000132323.8"; transcript_id "ENST00000254654.7"; gene_type "protein_coding"; gene_status "KNOWN"; gene_name "ILKAP"; transcript_type "protein_coding"; transcript_status "KNOWN"; transcript_name "ILKAP-201"; exon_number "5"; exon_id "ENSE00003523184.1"; talon_gene "9221"; talon_transcript "32727"; talon_exon "158527"; ccdsid "CCDS2526.1"; exon_status "KNOWN"; level "3"; protein_id "ENSP00000477533.1"; source "ENSEMBL"; tag "basic";
chr2	HAVANA	exon	238185181	238185287	.	-	.	gene_id "ENSG00000132323.8"; transcript_id "ENST00000254654.7"; gene_type "protein_coding"; gene_status "KNOWN"; gene_name "ILKAP"; transcript_type "protein_coding"; transcript_status "KNOWN"; transcript_name "ILKAP-201"; exon_number "6"; exon_id "ENSE00003524331.1"; talon_gene "9221"; talon_transcript "32727"; talon_exon "158529"; ccdsid "CCDS2526.1"; exon_status "KNOWN"; level "2"; protein_id "ENSP00000254654.3"; source "HAVANA"; tag "CCDS";
chr2	ENSEMBL	exon	238184020	238184113	.	-	.	gene_id "ENSG00000132323.8"; transcript_id "ENST00000254654.7"; gene_type "protein_coding"; gene_status "KNOWN"; gene_name "ILKAP"; transcript_type "protein_coding"; transcript_status "KNOWN"; transcript_name "ILKAP-201"; exon_number "7"; exon_id "ENSE00003503580.1"; talon_gene "9221"; talon_transcript "32727"; talon_exon "158531"; ccdsid "CCDS2526.1"; exon_status "KNOWN"; level "3"; protein_id "ENSP00000477542.1"; source "ENSEMBL"; tag "basic";
chr2	ENSEMBL	exon	238183653	238183740	.	-	.	gene_id "ENSG00000132323.8"; transcript_id "ENST00000254654.7"; gene_type "protein_coding"; gene_status "KNOWN"; gene_name "ILKAP"; transcript_type "protein_coding"; transcript_status "KNOWN"; transcript_name "ILKAP-201"; exon_number "8"; exon_id "ENSE00003686798.1"; talon_gene "9221"; talon_transcript "32727"; talon_exon "158533"; ccdsid "CCDS2526.1"; exon_status "KNOWN"; level "3"; protein_id "ENSP00000477542.1"; source "ENSEMBL"; tag "basic";
chr2	ENSEMBL	exon	238182065	238182186	.	-	.	gene_id "ENSG00000132323.8"; transcript_id "ENST00000254654.7"; gene_type "protein_coding"; gene_status "KNOWN"; gene_name "ILKAP"; transcript_type "protein_coding"; transcript_status "KNOWN"; transcript_name "ILKAP-201"; exon_number "9"; exon_id "ENSE00003463701.1"; talon_gene "9221"; talon_transcript "32727"; talon_exon "158535"; ccdsid "CCDS2526.1"; exon_status "KNOWN"; level "3"; protein_id "ENSP00000477542.1"; source "ENSEMBL"; tag "basic";
chr2	ENSEMBL	exon	238173534	238173653	.	-	.	gene_id "ENSG00000132323.8"; transcript_id "ENST00000254654.7"; gene_type "protein_coding"; gene_status "KNOWN"; gene_name "ILKAP"; transcript_type "protein_coding"; transcript_status "KNOWN"; transcript_name "ILKAP-201"; exon_number "10"; exon_id "ENSE00003619352.1"; talon_gene "9221"; talon_transcript "32727"; talon_exon "158537"; ccdsid "CCDS2526.1"; exon_status "KNOWN"; level "3"; protein_id "ENSP00000477542.1"; source "ENSEMBL"; tag "basic";
chr2	ENSEMBL	exon	238170943	238171024	.	-	.	gene_id "ENSG00000132323.8"; transcript_id "ENST00000254654.7"; gene_type "protein_coding"; gene_status "KNOWN"; gene_name "ILKAP"; transcript_type "protein_coding"; transcript_status "KNOWN"; transcript_name "ILKAP-201"; exon_number "11"; exon_id "ENSE00003658086.1"; talon_gene "9221"; talon_transcript "32727"; talon_exon "158539"; ccdsid "CCDS2526.1"; exon_status "KNOWN"; level "3"; protein_id "ENSP00000477542.1"; source "ENSEMBL"; tag "basic";
chr2	HAVANA	exon	238170401	238170676	.	-	.	gene_id "ENSG00000132323.8"; transcript_id "ENST00000254654.7"; gene_type "protein_coding"; gene_status "KNOWN"; gene_name "ILKAP"; transcript_type "protein_coding"; transcript_status "KNOWN"; transcript_name "ILKAP-201"; exon_number "12"; exon_id "ENSE00001916220.1"; talon_gene "9221"; talon_transcript "32727"; talon_exon "158541"; ccdsid "CCDS2526.1"; exon_status "KNOWN"; level "2"; protein_id "ENSP00000254654.3"; source "HAVANA"; tag "CCDS";
chr2	HAVANA	transcript	238170402	238173926	.	-	.	gene_id "ENSG00000132323.8"; transcript_id "ENST00000465131.5"; gene_name "ILKAP"; gene_status "KNOWN"; gene_type "protein_coding"; transcript_type "retained_intron"; transcript_status "KNOWN"; transcript_name "ILKAP-205"; talon_gene "9221"; talon_transcript "32728"; havana_transcript "OTTHUMT00000328474.1"; level "2"; source "HAVANA"; transcript_support_level "2";
chr2	HAVANA	exon	238173534	238173926	.	-	.	gene_id "ENSG00000132323.8"; transcript_id "ENST00000465131.5"; gene_type "protein_coding"; gene_status "KNOWN"; gene_name "ILKAP"; transcript_type "retained_intron"; transcript_status "KNOWN"; transcript_name "ILKAP-205"; exon_number "1"; exon_id "ENSE00001955800.1"; talon_gene "9221"; talon_transcript "32728"; talon_exon "158542"; exon_status "KNOWN"; level "2"; source "HAVANA";
chr2	ENSEMBL	exon	238170943	238171024	.	-	.	gene_id "ENSG00000132323.8"; transcript_id "ENST00000465131.5"; gene_type "protein_coding"; gene_status "KNOWN"; gene_name "ILKAP"; transcript_type "retained_intron"; transcript_status "KNOWN"; transcript_name "ILKAP-205"; exon_number "2"; exon_id "ENSE00003658086.1"; talon_gene "9221"; talon_transcript "32728"; talon_exon "158539"; ccdsid "CCDS2526.1"; exon_status "KNOWN"; level "3"; protein_id "ENSP00000477542.1"; source "ENSEMBL"; tag "basic";
chr2	HAVANA	exon	238170402	238170676	.	-	.	gene_id "ENSG00000132323.8"; transcript_id "ENST00000465131.5"; gene_type "protein_coding"; gene_status "KNOWN"; gene_name "ILKAP"; transcript_type "retained_intron"; transcript_status "KNOWN"; transcript_name "ILKAP-205"; exon_number "3"; exon_id "ENSE00001897747.1"; talon_gene "9221"; talon_transcript "32728"; talon_exon "158543"; exon_status "KNOWN"; level "2"; source "HAVANA";
chr2	ENSEMBL	transcript	238170403	238203683	.	-	.	gene_id "ENSG00000132323.8"; transcript_id "ENST00000622223.4"; gene_name "ILKAP"; gene_status "KNOWN"; gene_type "protein_coding"; transcript_type "protein_coding"; transcript_status "KNOWN"; transcript_name "ILKAP-212"; talon_gene "9221"; talon_transcript "32730"; level "3"; protein_id "ENSP00000477542.1"; source "ENSEMBL"; tag "basic"; transcript_support_level "1";
chr2	ENSEMBL	exon	238203499	238203683	.	-	.	gene_id "ENSG00000132323.8"; transcript_id "ENST00000622223.4"; gene_type "protein_coding"; gene_status "KNOWN"; gene_name "ILKAP"; transcript_type "protein_coding"; transcript_status "KNOWN"; transcript_name "ILKAP-212"; exon_number "1"; exon_id "ENSE00003742918.1"; talon_gene "9221"; talon_transcript "32730"; talon_exon "158548"; exon_status "KNOWN"; level "3"; protein_id "ENSP00000477542.1"; source "ENSEMBL"; tag "basic";
chr2	ENSEMBL	exon	238194805	238194870	.	-	.	gene_id "ENSG00000132323.8"; transcript_id "ENST00000622223.4"; gene_type "protein_coding"; gene_status "KNOWN"; gene_name "ILKAP"; transcript_type "protein_coding"; transcript_status "KNOWN"; transcript_name "ILKAP-212"; exon_number "2"; exon_id "ENSE00003680713.1"; talon_gene "9221"; talon_transcript "32730"; talon_exon "158521"; ccdsid "CCDS2526.1"; exon_status "KNOWN"; level "3"; protein_id "ENSP00000477542.1"; source "ENSEMBL"; tag "basic";
chr2	ENSEMBL	exon	238194275	238194331	.	-	.	gene_id "ENSG00000132323.8"; transcript_id "ENST00000622223.4"; gene_type "protein_coding"; gene_status "KNOWN"; gene_name "ILKAP"; transcript_type "protein_coding"; transcript_status "KNOWN"; transcript_name "ILKAP-212"; exon_number "3"; exon_id "ENSE00003607427.1"; talon_gene "9221"; talon_transcript "32730"; talon_exon "158523"; ccdsid "CCDS2526.1"; exon_status "KNOWN"; level "3"; protein_id "ENSP00000477542.1"; source "ENSEMBL"; tag "basic";
chr2	ENSEMBL	exon	238184020	238184113	.	-	.	gene_id "ENSG00000132323.8"; transcript_id "ENST00000622223.4"; gene_type "protein_coding"; gene_status "KNOWN"; gene_name "ILKAP"; transcript_type "protein_coding"; transcript_status "KNOWN"; transcript_name "ILKAP-212"; exon_number "4"; exon_id "ENSE00003503580.1"; talon_gene "9221"; talon_transcript "32730"; talon_exon "158531"; ccdsid "CCDS2526.1"; exon_status "KNOWN"; level "3"; protein_id "ENSP00000477542.1"; source "ENSEMBL"; tag "basic";
chr2	ENSEMBL	exon	238183653	238183740	.	-	.	gene_id "ENSG00000132323.8"; transcript_id "ENST00000622223.4"; gene_type "protein_coding"; gene_status "KNOWN"; gene_name "ILKAP"; transcript_type "protein_coding"; transcript_status "KNOWN"; transcript_name "ILKAP-212"; exon_number "5"; exon_id "ENSE00003686798.1"; talon_gene "9221"; talon_transcript "32730"; talon_exon "158533"; ccdsid "CCDS2526.1"; exon_status "KNOWN"; level "3"; protein_id "ENSP00000477542.1"; source "ENSEMBL"; tag "basic";
chr2	ENSEMBL	exon	238182065	238182186	.	-	.	gene_id "ENSG00000132323.8"; transcript_id "ENST00000622223.4"; gene_type "protein_coding"; gene_status "KNOWN"; gene_name "ILKAP"; transcript_type "protein_coding"; transcript_status "KNOWN"; transcript_name "ILKAP-212"; exon_number "6"; exon_id "ENSE00003463701.1"; talon_gene "9221"; talon_transcript "32730"; talon_exon "158535"; ccdsid "CCDS2526.1"; exon_status "KNOWN"; level "3"; protein_id "ENSP00000477542.1"; source "ENSEMBL"; tag "basic";
chr2	ENSEMBL	exon	238173534	238173653	.	-	.	gene_id "ENSG00000132323.8"; transcript_id "ENST00000622223.4"; gene_type "protein_coding"; gene_status "KNOWN"; gene_name "ILKAP"; transcript_type "protein_coding"; transcript_status "KNOWN"; transcript_name "ILKAP-212"; exon_number "7"; exon_id "ENSE00003619352.1"; talon_gene "9221"; talon_transcript "32730"; talon_exon "158537"; ccdsid "CCDS2526.1"; exon_status "KNOWN"; level "3"; protein_id "ENSP00000477542.1"; source "ENSEMBL"; tag "basic";
chr2	ENSEMBL	exon	238170943	238171024	.	-	.	gene_id "ENSG00000132323.8"; transcript_id "ENST00000622223.4"; gene_type "protein_coding"; gene_status "KNOWN"; gene_name "ILKAP"; transcript_type "protein_coding"; transcript_status "KNOWN"; transcript_name "ILKAP-212"; exon_number "8"; exon_id "ENSE00003658086.1"; talon_gene "9221"; talon_transcript "32730"; talon_exon "158539"; ccdsid "CCDS2526.1"; exon_status "KNOWN"; level "3"; protein_id "ENSP00000477542.1"; source "ENSEMBL"; tag "basic";
chr2	ENSEMBL	exon	238170403	238170676	.	-	.	gene_id "ENSG00000132323.8"; transcript_id "ENST00000622223.4"; gene_type "protein_coding"; gene_status "KNOWN"; gene_name "ILKAP"; transcript_type "protein_coding"; transcript_status "KNOWN"; transcript_name "ILKAP-212"; exon_number "9"; exon_id "ENSE00003715286.1"; talon_gene "9221"; talon_transcript "32730"; talon_exon "158550"; exon_status "KNOWN"; level "3"; protein_id "ENSP00000477542.1"; source "ENSEMBL"; tag "basic";
chr2	HAVANA	transcript	238170409	238187057	.	-	.	gene_id "ENSG00000132323.8"; transcript_id "ENST00000466468.5"; gene_name "ILKAP"; gene_status "KNOWN"; gene_type "protein_coding"; transcript_type "retained_intron"; transcript_status "KNOWN"; transcript_name "ILKAP-206"; talon_gene "9221"; talon_transcript "32733"; havana_transcript "OTTHUMT00000328467.1"; level "2"; source "HAVANA"; transcript_support_level "2";
chr2	HAVANA	exon	238185181	238187057	.	-	.	gene_id "ENSG00000132323.8"; transcript_id "ENST00000466468.5"; gene_type "protein_coding"; gene_status "KNOWN"; gene_name "ILKAP"; transcript_type "retained_intron"; transcript_status "KNOWN"; transcript_name "ILKAP-206"; exon_number "1"; exon_id "ENSE00001890397.1"; talon_gene "9221"; talon_transcript "32733"; talon_exon "158554"; exon_status "KNOWN"; level "2"; source "HAVANA";
chr2	ENSEMBL	exon	238184020	238184113	.	-	.	gene_id "ENSG00000132323.8"; transcript_id "ENST00000466468.5"; gene_type "protein_coding"; gene_status "KNOWN"; gene_name "ILKAP"; transcript_type "retained_intron"; transcript_status "KNOWN"; transcript_name "ILKAP-206"; exon_number "2"; exon_id "ENSE00003503580.1"; talon_gene "9221"; talon_transcript "32733"; talon_exon "158531"; ccdsid "CCDS2526.1"; exon_status "KNOWN"; level "3"; protein_id "ENSP00000477542.1"; source "ENSEMBL"; tag "basic";
chr2	ENSEMBL	exon	238183653	238183740	.	-	.	gene_id "ENSG00000132323.8"; transcript_id "ENST00000466468.5"; gene_type "protein_coding"; gene_status "KNOWN"; gene_name "ILKAP"; transcript_type "retained_intron"; transcript_status "KNOWN"; transcript_name "ILKAP-206"; exon_number "3"; exon_id "ENSE00003686798.1"; talon_gene "9221"; talon_transcript "32733"; talon_exon "158533"; ccdsid "CCDS2526.1"; exon_status "KNOWN"; level "3"; protein_id "ENSP00000477542.1"; source "ENSEMBL"; tag "basic";
chr2	ENSEMBL	exon	238182065	238182186	.	-	.	gene_id "ENSG00000132323.8"; transcript_id "ENST00000466468.5"; gene_type "protein_coding"; gene_status "KNOWN"; gene_name "ILKAP"; transcript_type "retained_intron"; transcript_status "KNOWN"; transcript_name "ILKAP-206"; exon_number "4"; exon_id "ENSE00003463701.1"; talon_gene "9221"; talon_transcript "32733"; talon_exon "158535"; ccdsid "CCDS2526.1"; exon_status "KNOWN"; level "3"; protein_id "ENSP00000477542.1"; source "ENSEMBL"; tag "basic";
chr2	ENSEMBL	exon	238173534	238173653	.	-	.	gene_id "ENSG00000132323.8"; transcript_id "ENST00000466468.5"; gene_type "protein_coding"; gene_status "KNOWN"; gene_name "ILKAP"; transcript_type "retained_intron"; transcript_status "KNOWN"; transcript_name "ILKAP-206"; exon_number "5"; exon_id "ENSE00003619352.1"; talon_gene "9221"; talon_transcript "32733"; talon_exon "158537"; ccdsid "CCDS2526.1"; exon_status "KNOWN"; level "3"; protein_id "ENSP00000477542.1"; source "ENSEMBL"; tag "basic";
chr2	ENSEMBL	exon	238170943	238171024	.	-	.	gene_id "ENSG00000132323.8"; transcript_id "ENST00000466468.5"; gene_type "protein_coding"; gene_status "KNOWN"; gene_name "ILKAP"; transcript_type "retained_intron"; transcript_status "KNOWN"; transcript_name "ILKAP-206"; exon_number "6"; exon_id "ENSE00003658086.1"; talon_gene "9221"; talon_transcript "32733"; talon_exon "158539"; ccdsid "CCDS2526.1"; exon_status "KNOWN"; level "3"; protein_id "ENSP00000477542.1"; source "ENSEMBL"; tag "basic";
chr2	HAVANA	exon	238170409	238170676	.	-	.	gene_id "ENSG00000132323.8"; transcript_id "ENST00000466468.5"; gene_type "protein_coding"; gene_status "KNOWN"; gene_name "ILKAP"; transcript_type "retained_intron"; transcript_status "KNOWN"; transcript_name "ILKAP-206"; exon_number "7"; exon_id "ENSE00001830935.1"; talon_gene "9221"; talon_transcript "32733"; talon_exon "158555"; exon_status "KNOWN"; level "2"; source "HAVANA";
chr2	HAVANA	transcript	238189698	238203695	.	-	.	gene_id "ENSG00000132323.8"; transcript_id "ENST00000467133.5"; gene_name "ILKAP"; gene_status "KNOWN"; gene_type "protein_coding"; transcript_type "retained_intron"; transcript_status "KNOWN"; transcript_name "ILKAP-207"; talon_gene "9221"; talon_transcript "32737"; havana_transcript "OTTHUMT00000328470.1"; level "2"; source "HAVANA"; transcript_support_level "4";
chr2	HAVANA	exon	238203499	238203695	.	-	.	gene_id "ENSG00000132323.8"; transcript_id "ENST00000467133.5"; gene_type "protein_coding"; gene_status "KNOWN"; gene_name "ILKAP"; transcript_type "retained_intron"; transcript_status "KNOWN"; transcript_name "ILKAP-207"; exon_number "1"; exon_id "ENSE00001207763.4"; talon_gene "9221"; talon_transcript "32737"; talon_exon "158564"; exon_status "KNOWN"; level "2"; source "HAVANA";
chr2	HAVANA	exon	238194782	238194870	.	-	.	gene_id "ENSG00000132323.8"; transcript_id "ENST00000467133.5"; gene_type "protein_coding"; gene_status "KNOWN"; gene_name "ILKAP"; transcript_type "retained_intron"; transcript_status "KNOWN"; transcript_name "ILKAP-207"; exon_number "2"; exon_id "ENSE00001826503.1"; talon_gene "9221"; talon_transcript "32737"; talon_exon "158565"; exon_status "KNOWN"; level "2"; source "HAVANA";
chr2	ENSEMBL	exon	238194275	238194331	.	-	.	gene_id "ENSG00000132323.8"; transcript_id "ENST00000467133.5"; gene_type "protein_coding"; gene_status "KNOWN"; gene_name "ILKAP"; transcript_type "retained_intron"; transcript_status "KNOWN"; transcript_name "ILKAP-207"; exon_number "3"; exon_id "ENSE00003607427.1"; talon_gene "9221"; talon_transcript "32737"; talon_exon "158523"; ccdsid "CCDS2526.1"; exon_status "KNOWN"; level "3"; protein_id "ENSP00000477542.1"; source "ENSEMBL"; tag "basic";
chr2	HAVANA	exon	238189698	238189972	.	-	.	gene_id "ENSG00000132323.8"; transcript_id "ENST00000467133.5"; gene_type "protein_coding"; gene_status "KNOWN"; gene_name "ILKAP"; transcript_type "retained_intron"; transcript_status "KNOWN"; transcript_name "ILKAP-207"; exon_number "4"; exon_id "ENSE00001900196.1"; talon_gene "9221"; talon_transcript "32737"; talon_exon "158567"; exon_status "KNOWN"; level "2"; source "HAVANA";
chr2	HAVANA	gene	238238267	238240124	.	-	.	gene_id "ENSG00000144485.10"; gene_name "HES6"; gene_status "KNOWN"; gene_type "protein_coding"; talon_gene "9224"; havana_gene "OTTHUMG00000133340.4"; level "2";
chr2	HAVANA	transcript	238238267	238240124	.	-	.	gene_id "ENSG00000144485.10"; transcript_id "ENST00000272937.9"; gene_name "HES6"; gene_status "KNOWN"; gene_type "protein_coding"; transcript_type "protein_coding"; transcript_status "KNOWN"; transcript_name "HES6-201"; talon_gene "9224"; talon_transcript "32747"; ccdsid "CCDS2527.1"; havana_transcript "OTTHUMT00000257170.2"; level "2"; protein_id "ENSP00000272937.5"; source "HAVANA"; tag "CCDS"; transcript_support_level "1";
chr2	HAVANA	exon	238239825	238240124	.	-	.	gene_id "ENSG00000144485.10"; transcript_id "ENST00000272937.9"; gene_type "protein_coding"; gene_status "KNOWN"; gene_name "HES6"; transcript_type "protein_coding"; transcript_status "KNOWN"; transcript_name "HES6-201"; exon_number "1"; exon_id "ENSE00001940604.1"; talon_gene "9224"; talon_transcript "32747"; talon_exon "158606"; ccdsid "CCDS2527.1"; exon_status "KNOWN"; level "2"; protein_id "ENSP00000272937.5"; source "HAVANA"; tag "CCDS";
chr2	HAVANA	exon	238239661	238239747	.	-	.	gene_id "ENSG00000144485.10"; transcript_id "ENST00000272937.9"; gene_type "protein_coding"; gene_status "KNOWN"; gene_name "HES6"; transcript_type "protein_coding"; transcript_status "KNOWN"; transcript_name "HES6-201"; exon_number "2"; exon_id "ENSE00003579143.1"; talon_gene "9224"; talon_transcript "32747"; talon_exon "158608"; ccdsid "CCDS2527.1"; exon_status "KNOWN"; level "2"; protein_id "ENSP00000272937.5"; source "HAVANA"; tag "CCDS";
chr2	HAVANA	exon	238239487	238239568	.	-	.	gene_id "ENSG00000144485.10"; transcript_id "ENST00000272937.9"; gene_type "protein_coding"; gene_status "KNOWN"; gene_name "HES6"; transcript_type "protein_coding"; transcript_status "KNOWN"; transcript_name "HES6-201"; exon_number "3"; exon_id "ENSE00003607380.1"; talon_gene "9224"; talon_transcript "32747"; talon_exon "158610"; ccdsid "CCDS2527.1"; exon_status "KNOWN"; level "2"; protein_id "ENSP00000272937.5"; source "HAVANA"; tag "CCDS";
chr2	HAVANA	exon	238238267	238239251	.	-	.	gene_id "ENSG00000144485.10"; transcript_id "ENST00000272937.9"; gene_type "protein_coding"; gene_status "KNOWN"; gene_name "HES6"; transcript_type "protein_coding"; transcript_status "KNOWN"; transcript_name "HES6-201"; exon_number "4"; exon_id "ENSE00001926712.1"; talon_gene "9224"; talon_transcript "32747"; talon_exon "158612"; ccdsid "CCDS2527.1"; exon_status "KNOWN"; level "2"; protein_id "ENSP00000272937.5"; source "HAVANA"; tag "CCDS";
chr2	HAVANA	gene	238427004	238446617	.	+	.	gene_id "ENSG00000065802.11"; gene_name "ASB1"; gene_status "KNOWN"; gene_type "protein_coding"; talon_gene "9230"; havana_gene "OTTHUMG00000152866.1"; level "1";
chr2	HAVANA	transcript	238427004	238446617	.	+	.	gene_id "ENSG00000065802.11"; transcript_id "ENST00000409297.1"; gene_name "ASB1"; gene_status "KNOWN"; gene_type "protein_coding"; transcript_type "protein_coding"; transcript_status "KNOWN"; transcript_name "ASB1-202"; talon_gene "9230"; talon_transcript "32771"; ccdsid "CCDS82582.1"; havana_transcript "OTTHUMT00000328297.1"; level "1"; protein_id "ENSP00000387025.1"; source "HAVANA"; tag "CCDS"; transcript_support_level "5";
chr2	HAVANA	exon	238427004	238427119	.	+	.	gene_id "ENSG00000065802.11"; transcript_id "ENST00000409297.1"; gene_type "protein_coding"; gene_status "KNOWN"; gene_name "ASB1"; transcript_type "protein_coding"; transcript_status "KNOWN"; transcript_name "ASB1-202"; exon_number "1"; exon_id "ENSE00001580595.1"; talon_gene "9230"; talon_transcript "32771"; talon_exon "158763"; ccdsid "CCDS82582.1"; exon_status "KNOWN"; level "1"; protein_id "ENSP00000387025.1"; source "HAVANA"; tag "CCDS";
chr2	HAVANA	exon	238433554	238433695	.	+	.	gene_id "ENSG00000065802.11"; transcript_id "ENST00000409297.1"; gene_type "protein_coding"; gene_status "KNOWN"; gene_name "ASB1"; transcript_type "protein_coding"; transcript_status "KNOWN"; transcript_name "ASB1-202"; exon_number "2"; exon_id "ENSE00001074110.1"; talon_gene "9230"; talon_transcript "32771"; talon_exon "158754"; ccdsid "CCDS33416.1"; exon_status "KNOWN"; level "2"; protein_id "ENSP00000264607.4"; source "HAVANA"; tag "CCDS";
chr2	HAVANA	exon	238444342	238444727	.	+	.	gene_id "ENSG00000065802.11"; transcript_id "ENST00000409297.1"; gene_type "protein_coding"; gene_status "KNOWN"; gene_name "ASB1"; transcript_type "protein_coding"; transcript_status "KNOWN"; transcript_name "ASB1-202"; exon_number "3"; exon_id "ENSE00003688411.1"; talon_gene "9230"; talon_transcript "32771"; talon_exon "158755"; ccdsid "CCDS33416.1"; exon_status "KNOWN"; level "2"; protein_id "ENSP00000264607.4"; source "HAVANA"; tag "CCDS";
chr2	HAVANA	exon	238446384	238446617	.	+	.	gene_id "ENSG00000065802.11"; transcript_id "ENST00000409297.1"; gene_type "protein_coding"; gene_status "KNOWN"; gene_name "ASB1"; transcript_type "protein_coding"; transcript_status "KNOWN"; transcript_name "ASB1-202"; exon_number "4"; exon_id "ENSE00001589558.1"; talon_gene "9230"; talon_transcript "32771"; talon_exon "158765"; ccdsid "CCDS82582.1"; exon_status "KNOWN"; level "1"; protein_id "ENSP00000387025.1"; source "HAVANA"; tag "CCDS";
chr2	HAVANA	gene	239957372	240014799	.	-	.	gene_id "ENSG00000130414.11"; gene_name "NDUFA10"; gene_status "KNOWN"; gene_type "protein_coding"; talon_gene "9249"; havana_gene "OTTHUMG00000133350.4"; level "1"; tag "ncRNA_host";
chr2	HAVANA	transcript	239957372	240025402	.	-	.	gene_id "ENSG00000130414.11"; transcript_id "ENST00000252711.6"; gene_name "NDUFA10"; gene_status "KNOWN"; gene_type "protein_coding"; transcript_type "protein_coding"; transcript_status "KNOWN"; transcript_name "NDUFA10-201"; talon_gene "9249"; talon_transcript "32815"; ccdsid "CCDS2531.1"; havana_transcript "OTTHUMT00000257180.2"; level "2"; protein_id "ENSP00000252711.2"; source "HAVANA"; tag "CCDS"; transcript_support_level "1";
chr2	HAVANA	exon	240025227	240025402	.	-	.	gene_id "ENSG00000130414.11"; transcript_id "ENST00000252711.6"; gene_type "protein_coding"; gene_status "KNOWN"; gene_name "NDUFA10"; transcript_type "protein_coding"; transcript_status "KNOWN"; transcript_name "NDUFA10-201"; exon_number "1"; exon_id "ENSE00001349878.2"; talon_gene "9249"; talon_transcript "32815"; talon_exon "158956"; ccdsid "CCDS2531.1"; exon_status "KNOWN"; level "2"; protein_id "ENSP00000252711.2"; source "HAVANA"; tag "CCDS";
chr2	HAVANA	exon	240022172	240022340	.	-	.	gene_id "ENSG00000130414.11"; transcript_id "ENST00000252711.6"; gene_type "protein_coding"; gene_status "KNOWN"; gene_name "NDUFA10"; transcript_type "protein_coding"; transcript_status "KNOWN"; transcript_name "NDUFA10-201"; exon_number "2"; exon_id "ENSE00003532784.1"; talon_gene "9249"; talon_transcript "32815"; talon_exon "158958"; ccdsid "CCDS2531.1"; exon_status "KNOWN"; level "2"; protein_id "ENSP00000252711.2"; source "HAVANA"; tag "CCDS";
chr2	ENSEMBL	exon	240021197	240021412	.	-	.	gene_id "ENSG00000130414.11"; transcript_id "ENST00000252711.6"; gene_type "protein_coding"; gene_status "KNOWN"; gene_name "NDUFA10"; transcript_type "protein_coding"; transcript_status "KNOWN"; transcript_name "NDUFA10-201"; exon_number "3"; exon_id "ENSE00003605999.1"; talon_gene "9249"; talon_transcript "32815"; talon_exon "158960"; ccdsid "CCDS2531.1"; exon_status "KNOWN"; level "3"; protein_id "ENSP00000480897.1"; source "ENSEMBL"; tag "appris_alternative_2";
chr2	ENSEMBL	exon	240018553	240018639	.	-	.	gene_id "ENSG00000130414.11"; transcript_id "ENST00000252711.6"; gene_type "protein_coding"; gene_status "KNOWN"; gene_name "NDUFA10"; transcript_type "protein_coding"; transcript_status "KNOWN"; transcript_name "NDUFA10-201"; exon_number "4"; exon_id "ENSE00003606348.1"; talon_gene "9249"; talon_transcript "32815"; talon_exon "158962"; ccdsid "CCDS2531.1"; exon_status "KNOWN"; level "3"; protein_id "ENSP00000480897.1"; source "ENSEMBL"; tag "appris_alternative_2";
chr2	ENSEMBL	exon	240014739	240014860	.	-	.	gene_id "ENSG00000130414.11"; transcript_id "ENST00000252711.6"; gene_type "protein_coding"; gene_status "KNOWN"; gene_name "NDUFA10"; transcript_type "protein_coding"; transcript_status "KNOWN"; transcript_name "NDUFA10-201"; exon_number "5"; exon_id "ENSE00000895766.3"; talon_gene "9249"; talon_transcript "32815"; talon_exon "158964"; ccdsid "CCDS2531.1"; exon_status "KNOWN"; level "3"; protein_id "ENSP00000480897.1"; source "ENSEMBL"; tag "appris_alternative_2";
chr2	ENSEMBL	exon	240011617	240011696	.	-	.	gene_id "ENSG00000130414.11"; transcript_id "ENST00000252711.6"; gene_type "protein_coding"; gene_status "KNOWN"; gene_name "NDUFA10"; transcript_type "protein_coding"; transcript_status "KNOWN"; transcript_name "NDUFA10-201"; exon_number "6"; exon_id "ENSE00000787391.1"; talon_gene "9249"; talon_transcript "32815"; talon_exon "158966"; ccdsid "CCDS2531.1"; exon_status "KNOWN"; level "3"; protein_id "ENSP00000480897.1"; source "ENSEMBL"; tag "appris_alternative_2";
chr2	ENSEMBL	exon	240007316	240007370	.	-	.	gene_id "ENSG00000130414.11"; transcript_id "ENST00000252711.6"; gene_type "protein_coding"; gene_status "KNOWN"; gene_name "NDUFA10"; transcript_type "protein_coding"; transcript_status "KNOWN"; transcript_name "NDUFA10-201"; exon_number "7"; exon_id "ENSE00003574331.1"; talon_gene "9249"; talon_transcript "32815"; talon_exon "158947"; ccdsid "CCDS2531.1"; exon_status "KNOWN"; level "3"; protein_id "ENSP00000480897.1"; source "ENSEMBL"; tag "appris_alternative_2";
chr2	ENSEMBL	exon	240005210	240005295	.	-	.	gene_id "ENSG00000130414.11"; transcript_id "ENST00000252711.6"; gene_type "protein_coding"; gene_status "KNOWN"; gene_name "NDUFA10"; transcript_type "protein_coding"; transcript_status "KNOWN"; transcript_name "NDUFA10-201"; exon_number "8"; exon_id "ENSE00003499314.1"; talon_gene "9249"; talon_transcript "32815"; talon_exon "158949"; ccdsid "CCDS2531.1"; exon_status "KNOWN"; level "3"; protein_id "ENSP00000480897.1"; source "ENSEMBL"; tag "appris_alternative_2";
chr2	ENSEMBL	exon	239990074	239990182	.	-	.	gene_id "ENSG00000130414.11"; transcript_id "ENST00000252711.6"; gene_type "protein_coding"; gene_status "KNOWN"; gene_name "NDUFA10"; transcript_type "protein_coding"; transcript_status "KNOWN"; transcript_name "NDUFA10-201"; exon_number "9"; exon_id "ENSE00003535386.1"; talon_gene "9249"; talon_transcript "32815"; talon_exon "158951"; ccdsid "CCDS2531.1"; exon_status "KNOWN"; level "3"; protein_id "ENSP00000480897.1"; source "ENSEMBL"; tag "appris_alternative_2";
chr2	HAVANA	exon	239957372	239961186	.	-	.	gene_id "ENSG00000130414.11"; transcript_id "ENST00000252711.6"; gene_type "protein_coding"; gene_status "KNOWN"; gene_name "NDUFA10"; transcript_type "protein_coding"; transcript_status "KNOWN"; transcript_name "NDUFA10-201"; exon_number "10"; exon_id "ENSE00001873510.1"; talon_gene "9249"; talon_transcript "32815"; talon_exon "158968"; ccdsid "CCDS2531.1"; exon_status "KNOWN"; level "2"; protein_id "ENSP00000252711.2"; source "HAVANA"; tag "CCDS";
chr2	HAVANA	transcript	239960731	240011727	.	-	.	gene_id "ENSG00000130414.11"; transcript_id "ENST00000476216.5"; gene_name "NDUFA10"; gene_status "KNOWN"; gene_type "protein_coding"; transcript_type "retained_intron"; transcript_status "KNOWN"; transcript_name "NDUFA10-211"; talon_gene "9249"; talon_transcript "32817"; havana_transcript "OTTHUMT00000326146.1"; level "2"; source "HAVANA"; transcript_support_level "2";
chr2	HAVANA	exon	240011617	240011727	.	-	.	gene_id "ENSG00000130414.11"; transcript_id "ENST00000476216.5"; gene_type "protein_coding"; gene_status "KNOWN"; gene_name "NDUFA10"; transcript_type "retained_intron"; transcript_status "KNOWN"; transcript_name "NDUFA10-211"; exon_number "1"; exon_id "ENSE00001906898.1"; talon_gene "9249"; talon_transcript "32817"; talon_exon "158972"; exon_status "KNOWN"; level "2"; source "HAVANA";
chr2	ENSEMBL	exon	240007316	240007370	.	-	.	gene_id "ENSG00000130414.11"; transcript_id "ENST00000476216.5"; gene_type "protein_coding"; gene_status "KNOWN"; gene_name "NDUFA10"; transcript_type "retained_intron"; transcript_status "KNOWN"; transcript_name "NDUFA10-211"; exon_number "2"; exon_id "ENSE00003574331.1"; talon_gene "9249"; talon_transcript "32817"; talon_exon "158947"; ccdsid "CCDS2531.1"; exon_status "KNOWN"; level "3"; protein_id "ENSP00000480897.1"; source "ENSEMBL"; tag "appris_alternative_2";
chr2	ENSEMBL	exon	240005210	240005295	.	-	.	gene_id "ENSG00000130414.11"; transcript_id "ENST00000476216.5"; gene_type "protein_coding"; gene_status "KNOWN"; gene_name "NDUFA10"; transcript_type "retained_intron"; transcript_status "KNOWN"; transcript_name "NDUFA10-211"; exon_number "3"; exon_id "ENSE00003499314.1"; talon_gene "9249"; talon_transcript "32817"; talon_exon "158949"; ccdsid "CCDS2531.1"; exon_status "KNOWN"; level "3"; protein_id "ENSP00000480897.1"; source "ENSEMBL"; tag "appris_alternative_2";
chr2	ENSEMBL	exon	239990074	239990182	.	-	.	gene_id "ENSG00000130414.11"; transcript_id "ENST00000476216.5"; gene_type "protein_coding"; gene_status "KNOWN"; gene_name "NDUFA10"; transcript_type "retained_intron"; transcript_status "KNOWN"; transcript_name "NDUFA10-211"; exon_number "4"; exon_id "ENSE00003535386.1"; talon_gene "9249"; talon_transcript "32817"; talon_exon "158951"; ccdsid "CCDS2531.1"; exon_status "KNOWN"; level "3"; protein_id "ENSP00000480897.1"; source "ENSEMBL"; tag "appris_alternative_2";
chr2	HAVANA	exon	239960731	239961186	.	-	.	gene_id "ENSG00000130414.11"; transcript_id "ENST00000476216.5"; gene_type "protein_coding"; gene_status "KNOWN"; gene_name "NDUFA10"; transcript_type "retained_intron"; transcript_status "KNOWN"; transcript_name "NDUFA10-211"; exon_number "5"; exon_id "ENSE00001900049.1"; talon_gene "9249"; talon_transcript "32817"; talon_exon "158973"; exon_status "KNOWN"; level "2"; source "HAVANA";
chr2	TALON	transcript	239960731	240025324	.	-	.	gene_id "ENSG00000130414.11"; transcript_id "ENCODEHT000617569"; gene_name "NDUFA10"; gene_status "KNOWN"; gene_type "protein_coding"; transcript_status "NOVEL"; transcript_name "ENCODEHT000617569"; talon_gene "9249"; talon_transcript "617569"; NIC_transcript "TRUE";
chr2	HAVANA	exon	240025227	240025324	.	-	.	gene_id "ENSG00000130414.11"; transcript_id "ENCODEHT000617569"; gene_type "protein_coding"; gene_status "KNOWN"; gene_name "NDUFA10"; transcript_status "NOVEL"; transcript_name "ENCODEHT000617569"; exon_number "1"; exon_id "ENSE00003524058.1"; talon_gene "9249"; talon_transcript "617569"; talon_exon "158997"; exon_status "KNOWN"; level "1"; protein_id "ENSP00000302321.4"; source "HAVANA"; tag "exp_conf";
chr2	HAVANA	exon	240022172	240022340	.	-	.	gene_id "ENSG00000130414.11"; transcript_id "ENCODEHT000617569"; gene_type "protein_coding"; gene_status "KNOWN"; gene_name "NDUFA10"; transcript_status "NOVEL"; transcript_name "ENCODEHT000617569"; exon_number "2"; exon_id "ENSE00003532784.1"; talon_gene "9249"; talon_transcript "617569"; talon_exon "158958"; ccdsid "CCDS2531.1"; exon_status "KNOWN"; level "2"; protein_id "ENSP00000252711.2"; source "HAVANA"; tag "CCDS";
chr2	ENSEMBL	exon	240021197	240021412	.	-	.	gene_id "ENSG00000130414.11"; transcript_id "ENCODEHT000617569"; gene_type "protein_coding"; gene_status "KNOWN"; gene_name "NDUFA10"; transcript_status "NOVEL"; transcript_name "ENCODEHT000617569"; exon_number "3"; exon_id "ENSE00003605999.1"; talon_gene "9249"; talon_transcript "617569"; talon_exon "158960"; ccdsid "CCDS2531.1"; exon_status "KNOWN"; level "3"; protein_id "ENSP00000480897.1"; source "ENSEMBL"; tag "appris_alternative_2";
chr2	TALON	exon	240018555	240018639	.	-	.	gene_id "ENSG00000130414.11"; transcript_id "ENCODEHT000617569"; gene_type "protein_coding"; gene_status "KNOWN"; gene_name "NDUFA10"; transcript_status "NOVEL"; transcript_name "ENCODEHT000617569"; exon_number "4"; exon_id "1405199"; talon_gene "9249"; talon_transcript "617569"; talon_exon "1405199"; exon_status "NOVEL";
chr2	ENSEMBL	exon	240014739	240014860	.	-	.	gene_id "ENSG00000130414.11"; transcript_id "ENCODEHT000617569"; gene_type "protein_coding"; gene_status "KNOWN"; gene_name "NDUFA10"; transcript_status "NOVEL"; transcript_name "ENCODEHT000617569"; exon_number "5"; exon_id "ENSE00000895766.3"; talon_gene "9249"; talon_transcript "617569"; talon_exon "158964"; ccdsid "CCDS2531.1"; exon_status "KNOWN"; level "3"; protein_id "ENSP00000480897.1"; source "ENSEMBL"; tag "appris_alternative_2";
chr2	ENSEMBL	exon	240011617	240011696	.	-	.	gene_id "ENSG00000130414.11"; transcript_id "ENCODEHT000617569"; gene_type "protein_coding"; gene_status "KNOWN"; gene_name "NDUFA10"; transcript_status "NOVEL"; transcript_name "ENCODEHT000617569"; exon_number "6"; exon_id "ENSE00000787391.1"; talon_gene "9249"; talon_transcript "617569"; talon_exon "158966"; ccdsid "CCDS2531.1"; exon_status "KNOWN"; level "3"; protein_id "ENSP00000480897.1"; source "ENSEMBL"; tag "appris_alternative_2";
chr2	ENSEMBL	exon	240007316	240007370	.	-	.	gene_id "ENSG00000130414.11"; transcript_id "ENCODEHT000617569"; gene_type "protein_coding"; gene_status "KNOWN"; gene_name "NDUFA10"; transcript_status "NOVEL"; transcript_name "ENCODEHT000617569"; exon_number "7"; exon_id "ENSE00003574331.1"; talon_gene "9249"; talon_transcript "617569"; talon_exon "158947"; ccdsid "CCDS2531.1"; exon_status "KNOWN"; level "3"; protein_id "ENSP00000480897.1"; source "ENSEMBL"; tag "appris_alternative_2";
chr2	ENSEMBL	exon	240005210	240005295	.	-	.	gene_id "ENSG00000130414.11"; transcript_id "ENCODEHT000617569"; gene_type "protein_coding"; gene_status "KNOWN"; gene_name "NDUFA10"; transcript_status "NOVEL"; transcript_name "ENCODEHT000617569"; exon_number "8"; exon_id "ENSE00003499314.1"; talon_gene "9249"; talon_transcript "617569"; talon_exon "158949"; ccdsid "CCDS2531.1"; exon_status "KNOWN"; level "3"; protein_id "ENSP00000480897.1"; source "ENSEMBL"; tag "appris_alternative_2";
chr2	ENSEMBL	exon	239990074	239990182	.	-	.	gene_id "ENSG00000130414.11"; transcript_id "ENCODEHT000617569"; gene_type "protein_coding"; gene_status "KNOWN"; gene_name "NDUFA10"; transcript_status "NOVEL"; transcript_name "ENCODEHT000617569"; exon_number "9"; exon_id "ENSE00003535386.1"; talon_gene "9249"; talon_transcript "617569"; talon_exon "158951"; ccdsid "CCDS2531.1"; exon_status "KNOWN"; level "3"; protein_id "ENSP00000480897.1"; source "ENSEMBL"; tag "appris_alternative_2";
chr2	HAVANA	exon	239960731	239961186	.	-	.	gene_id "ENSG00000130414.11"; transcript_id "ENCODEHT000617569"; gene_type "protein_coding"; gene_status "KNOWN"; gene_name "NDUFA10"; transcript_status "NOVEL"; transcript_name "ENCODEHT000617569"; exon_number "10"; exon_id "ENSE00001900049.1"; talon_gene "9249"; talon_transcript "617569"; talon_exon "158973"; exon_status "KNOWN"; level "2"; source "HAVANA";
chr2	TALON	transcript	239960739	240022340	.	-	.	gene_id "ENSG00000130414.11"; transcript_id "ENCODEHT000617576"; gene_name "NDUFA10"; gene_status "KNOWN"; gene_type "protein_coding"; transcript_status "NOVEL"; transcript_name "ENCODEHT000617576"; talon_gene "9249"; talon_transcript "617576"; ISM-suffix_to_IDs "32815,32820"; ISM-suffix_transcript "TRUE"; ISM_to_IDs "32815,32820"; ISM_transcript "TRUE";
chr2	HAVANA	exon	240022172	240022340	.	-	.	gene_id "ENSG00000130414.11"; transcript_id "ENCODEHT000617576"; gene_type "protein_coding"; gene_status "KNOWN"; gene_name "NDUFA10"; transcript_status "NOVEL"; transcript_name "ENCODEHT000617576"; exon_number "1"; exon_id "ENSE00003532784.1"; talon_gene "9249"; talon_transcript "617576"; talon_exon "158958"; ccdsid "CCDS2531.1"; exon_status "KNOWN"; level "2"; protein_id "ENSP00000252711.2"; source "HAVANA"; tag "CCDS";
chr2	ENSEMBL	exon	240021197	240021412	.	-	.	gene_id "ENSG00000130414.11"; transcript_id "ENCODEHT000617576"; gene_type "protein_coding"; gene_status "KNOWN"; gene_name "NDUFA10"; transcript_status "NOVEL"; transcript_name "ENCODEHT000617576"; exon_number "2"; exon_id "ENSE00003605999.1"; talon_gene "9249"; talon_transcript "617576"; talon_exon "158960"; ccdsid "CCDS2531.1"; exon_status "KNOWN"; level "3"; protein_id "ENSP00000480897.1"; source "ENSEMBL"; tag "appris_alternative_2";
chr2	ENSEMBL	exon	240018553	240018639	.	-	.	gene_id "ENSG00000130414.11"; transcript_id "ENCODEHT000617576"; gene_type "protein_coding"; gene_status "KNOWN"; gene_name "NDUFA10"; transcript_status "NOVEL"; transcript_name "ENCODEHT000617576"; exon_number "3"; exon_id "ENSE00003606348.1"; talon_gene "9249"; talon_transcript "617576"; talon_exon "158962"; ccdsid "CCDS2531.1"; exon_status "KNOWN"; level "3"; protein_id "ENSP00000480897.1"; source "ENSEMBL"; tag "appris_alternative_2";
chr2	ENSEMBL	exon	240014739	240014860	.	-	.	gene_id "ENSG00000130414.11"; transcript_id "ENCODEHT000617576"; gene_type "protein_coding"; gene_status "KNOWN"; gene_name "NDUFA10"; transcript_status "NOVEL"; transcript_name "ENCODEHT000617576"; exon_number "4"; exon_id "ENSE00000895766.3"; talon_gene "9249"; talon_transcript "617576"; talon_exon "158964"; ccdsid "CCDS2531.1"; exon_status "KNOWN"; level "3"; protein_id "ENSP00000480897.1"; source "ENSEMBL"; tag "appris_alternative_2";
chr2	ENSEMBL	exon	240011617	240011696	.	-	.	gene_id "ENSG00000130414.11"; transcript_id "ENCODEHT000617576"; gene_type "protein_coding"; gene_status "KNOWN"; gene_name "NDUFA10"; transcript_status "NOVEL"; transcript_name "ENCODEHT000617576"; exon_number "5"; exon_id "ENSE00000787391.1"; talon_gene "9249"; talon_transcript "617576"; talon_exon "158966"; ccdsid "CCDS2531.1"; exon_status "KNOWN"; level "3"; protein_id "ENSP00000480897.1"; source "ENSEMBL"; tag "appris_alternative_2";
chr2	ENSEMBL	exon	240007316	240007370	.	-	.	gene_id "ENSG00000130414.11"; transcript_id "ENCODEHT000617576"; gene_type "protein_coding"; gene_status "KNOWN"; gene_name "NDUFA10"; transcript_status "NOVEL"; transcript_name "ENCODEHT000617576"; exon_number "6"; exon_id "ENSE00003574331.1"; talon_gene "9249"; talon_transcript "617576"; talon_exon "158947"; ccdsid "CCDS2531.1"; exon_status "KNOWN"; level "3"; protein_id "ENSP00000480897.1"; source "ENSEMBL"; tag "appris_alternative_2";
chr2	ENSEMBL	exon	240005210	240005295	.	-	.	gene_id "ENSG00000130414.11"; transcript_id "ENCODEHT000617576"; gene_type "protein_coding"; gene_status "KNOWN"; gene_name "NDUFA10"; transcript_status "NOVEL"; transcript_name "ENCODEHT000617576"; exon_number "7"; exon_id "ENSE00003499314.1"; talon_gene "9249"; talon_transcript "617576"; talon_exon "158949"; ccdsid "CCDS2531.1"; exon_status "KNOWN"; level "3"; protein_id "ENSP00000480897.1"; source "ENSEMBL"; tag "appris_alternative_2";
chr2	ENSEMBL	exon	239990074	239990182	.	-	.	gene_id "ENSG00000130414.11"; transcript_id "ENCODEHT000617576"; gene_type "protein_coding"; gene_status "KNOWN"; gene_name "NDUFA10"; transcript_status "NOVEL"; transcript_name "ENCODEHT000617576"; exon_number "8"; exon_id "ENSE00003535386.1"; talon_gene "9249"; talon_transcript "617576"; talon_exon "158951"; ccdsid "CCDS2531.1"; exon_status "KNOWN"; level "3"; protein_id "ENSP00000480897.1"; source "ENSEMBL"; tag "appris_alternative_2";
chr2	HAVANA	exon	239960739	239961186	.	-	.	gene_id "ENSG00000130414.11"; transcript_id "ENCODEHT000617576"; gene_type "protein_coding"; gene_status "KNOWN"; gene_name "NDUFA10"; transcript_status "NOVEL"; transcript_name "ENCODEHT000617576"; exon_number "9"; exon_id "ENSE00001556247.1"; talon_gene "9249"; talon_transcript "617576"; talon_exon "158978"; exon_status "KNOWN"; level "2"; protein_id "ENSP00000385697.1"; source "HAVANA"; tag "appris_alternative_2";
chr2	TALON	transcript	239960739	240014799	.	-	.	gene_id "ENSG00000130414.11"; transcript_id "ENCODEHT000617580"; gene_name "NDUFA10"; gene_status "KNOWN"; gene_type "protein_coding"; transcript_status "NOVEL"; transcript_name "ENCODEHT000617580"; talon_gene "9249"; talon_transcript "617580"; ISM-suffix_to_IDs "32815,32820,617568,617569,617570,617576"; ISM-suffix_transcript "TRUE"; ISM_to_IDs "32815,32820,617568,617569,617570,617576"; ISM_transcript "TRUE";
chr2	TALON	exon	240014739	240014799	.	-	.	gene_id "ENSG00000130414.11"; transcript_id "ENCODEHT000617580"; gene_type "protein_coding"; gene_status "KNOWN"; gene_name "NDUFA10"; transcript_status "NOVEL"; transcript_name "ENCODEHT000617580"; exon_number "1"; exon_id "1405218"; talon_gene "9249"; talon_transcript "617580"; talon_exon "1405218"; exon_status "NOVEL";
chr2	ENSEMBL	exon	240011617	240011696	.	-	.	gene_id "ENSG00000130414.11"; transcript_id "ENCODEHT000617580"; gene_type "protein_coding"; gene_status "KNOWN"; gene_name "NDUFA10"; transcript_status "NOVEL"; transcript_name "ENCODEHT000617580"; exon_number "2"; exon_id "ENSE00000787391.1"; talon_gene "9249"; talon_transcript "617580"; talon_exon "158966"; ccdsid "CCDS2531.1"; exon_status "KNOWN"; level "3"; protein_id "ENSP00000480897.1"; source "ENSEMBL"; tag "appris_alternative_2";
chr2	ENSEMBL	exon	240007316	240007370	.	-	.	gene_id "ENSG00000130414.11"; transcript_id "ENCODEHT000617580"; gene_type "protein_coding"; gene_status "KNOWN"; gene_name "NDUFA10"; transcript_status "NOVEL"; transcript_name "ENCODEHT000617580"; exon_number "3"; exon_id "ENSE00003574331.1"; talon_gene "9249"; talon_transcript "617580"; talon_exon "158947"; ccdsid "CCDS2531.1"; exon_status "KNOWN"; level "3"; protein_id "ENSP00000480897.1"; source "ENSEMBL"; tag "appris_alternative_2";
chr2	ENSEMBL	exon	240005210	240005295	.	-	.	gene_id "ENSG00000130414.11"; transcript_id "ENCODEHT000617580"; gene_type "protein_coding"; gene_status "KNOWN"; gene_name "NDUFA10"; transcript_status "NOVEL"; transcript_name "ENCODEHT000617580"; exon_number "4"; exon_id "ENSE00003499314.1"; talon_gene "9249"; talon_transcript "617580"; talon_exon "158949"; ccdsid "CCDS2531.1"; exon_status "KNOWN"; level "3"; protein_id "ENSP00000480897.1"; source "ENSEMBL"; tag "appris_alternative_2";
chr2	ENSEMBL	exon	239990074	239990182	.	-	.	gene_id "ENSG00000130414.11"; transcript_id "ENCODEHT000617580"; gene_type "protein_coding"; gene_status "KNOWN"; gene_name "NDUFA10"; transcript_status "NOVEL"; transcript_name "ENCODEHT000617580"; exon_number "5"; exon_id "ENSE00003535386.1"; talon_gene "9249"; talon_transcript "617580"; talon_exon "158951"; ccdsid "CCDS2531.1"; exon_status "KNOWN"; level "3"; protein_id "ENSP00000480897.1"; source "ENSEMBL"; tag "appris_alternative_2";
chr2	HAVANA	exon	239960739	239961186	.	-	.	gene_id "ENSG00000130414.11"; transcript_id "ENCODEHT000617580"; gene_type "protein_coding"; gene_status "KNOWN"; gene_name "NDUFA10"; transcript_status "NOVEL"; transcript_name "ENCODEHT000617580"; exon_number "6"; exon_id "ENSE00001556247.1"; talon_gene "9249"; talon_transcript "617580"; talon_exon "158978"; exon_status "KNOWN"; level "2"; protein_id "ENSP00000385697.1"; source "HAVANA"; tag "appris_alternative_2";
chr2	HAVANA	gene	240130826	240136176	.	-	.	gene_id "ENSG00000172428.10"; gene_name "COPS9"; gene_status "KNOWN"; gene_type "protein_coding"; talon_gene "9255"; havana_gene "OTTHUMG00000133352.4"; level "2";
chr2	HAVANA	transcript	240130826	240136303	.	-	.	gene_id "ENSG00000172428.10"; transcript_id "ENST00000607357.1"; gene_name "COPS9"; gene_status "KNOWN"; gene_type "protein_coding"; transcript_type "protein_coding"; transcript_status "KNOWN"; transcript_name "COPS9-205"; talon_gene "9255"; talon_transcript "32835"; ccdsid "CCDS63183.1"; havana_transcript "OTTHUMT00000470698.1"; level "2"; protein_id "ENSP00000475979.1"; source "HAVANA"; tag "CCDS"; transcript_support_level "1";
chr2	HAVANA	exon	240136222	240136303	.	-	.	gene_id "ENSG00000172428.10"; transcript_id "ENST00000607357.1"; gene_type "protein_coding"; gene_status "KNOWN"; gene_name "COPS9"; transcript_type "protein_coding"; transcript_status "KNOWN"; transcript_name "COPS9-205"; exon_number "1"; exon_id "ENSE00003697081.1"; talon_gene "9255"; talon_transcript "32835"; talon_exon "159033"; ccdsid "CCDS63183.1"; exon_status "KNOWN"; level "2"; protein_id "ENSP00000475979.1"; source "HAVANA"; tag "CCDS";
chr2	HAVANA	exon	240133933	240134005	.	-	.	gene_id "ENSG00000172428.10"; transcript_id "ENST00000607357.1"; gene_type "protein_coding"; gene_status "KNOWN"; gene_name "COPS9"; transcript_type "protein_coding"; transcript_status "KNOWN"; transcript_name "COPS9-205"; exon_number "2"; exon_id "ENSE00003574321.1"; talon_gene "9255"; talon_transcript "32835"; talon_exon "159026"; ccdsid "CCDS2532.1"; exon_status "KNOWN"; level "2"; protein_id "ENSP00000304147.3"; source "HAVANA"; tag "CCDS";
chr2	HAVANA	exon	240130826	240131088	.	-	.	gene_id "ENSG00000172428.10"; transcript_id "ENST00000607357.1"; gene_type "protein_coding"; gene_status "KNOWN"; gene_name "COPS9"; transcript_type "protein_coding"; transcript_status "KNOWN"; transcript_name "COPS9-205"; exon_number "3"; exon_id "ENSE00001890368.1"; talon_gene "9255"; talon_transcript "32835"; talon_exon "159035"; ccdsid "CCDS63183.1"; exon_status "KNOWN"; level "2"; protein_id "ENSP00000475979.1"; source "HAVANA"; tag "CCDS";
chr2	HAVANA	transcript	240130828	240134290	.	-	.	gene_id "ENSG00000172428.10"; transcript_id "ENST00000491765.5"; gene_name "COPS9"; gene_status "KNOWN"; gene_type "protein_coding"; transcript_type "retained_intron"; transcript_status "KNOWN"; transcript_name "COPS9-204"; talon_gene "9255"; talon_transcript "32836"; havana_transcript "OTTHUMT00000326052.1"; level "2"; source "HAVANA"; transcript_support_level "2";
chr2	HAVANA	exon	240133933	240134290	.	-	.	gene_id "ENSG00000172428.10"; transcript_id "ENST00000491765.5"; gene_type "protein_coding"; gene_status "KNOWN"; gene_name "COPS9"; transcript_type "retained_intron"; transcript_status "KNOWN"; transcript_name "COPS9-204"; exon_number "1"; exon_id "ENSE00001863255.1"; talon_gene "9255"; talon_transcript "32836"; talon_exon "159036"; exon_status "KNOWN"; level "2"; source "HAVANA";
chr2	HAVANA	exon	240130828	240131088	.	-	.	gene_id "ENSG00000172428.10"; transcript_id "ENST00000491765.5"; gene_type "protein_coding"; gene_status "KNOWN"; gene_name "COPS9"; transcript_type "retained_intron"; transcript_status "KNOWN"; transcript_name "COPS9-204"; exon_number "2"; exon_id "ENSE00001823017.1"; talon_gene "9255"; talon_transcript "32836"; talon_exon "159037"; exon_status "KNOWN"; level "2"; source "HAVANA";
chr2	HAVANA	transcript	240130828	240136176	.	-	.	gene_id "ENSG00000172428.10"; transcript_id "ENST00000489698.1"; gene_name "COPS9"; gene_status "KNOWN"; gene_type "protein_coding"; transcript_type "processed_transcript"; transcript_status "KNOWN"; transcript_name "COPS9-203"; talon_gene "9255"; talon_transcript "32837"; havana_transcript "OTTHUMT00000326051.1"; level "2"; source "HAVANA"; transcript_support_level "2";
chr2	HAVANA	exon	240135871	240136176	.	-	.	gene_id "ENSG00000172428.10"; transcript_id "ENST00000489698.1"; gene_type "protein_coding"; gene_status "KNOWN"; gene_name "COPS9"; transcript_type "processed_transcript"; transcript_status "KNOWN"; transcript_name "COPS9-203"; exon_number "1"; exon_id "ENSE00001885925.1"; talon_gene "9255"; talon_transcript "32837"; talon_exon "159038"; exon_status "KNOWN"; level "2"; source "HAVANA";
chr2	HAVANA	exon	240133933	240134005	.	-	.	gene_id "ENSG00000172428.10"; transcript_id "ENST00000489698.1"; gene_type "protein_coding"; gene_status "KNOWN"; gene_name "COPS9"; transcript_type "processed_transcript"; transcript_status "KNOWN"; transcript_name "COPS9-203"; exon_number "2"; exon_id "ENSE00003574321.1"; talon_gene "9255"; talon_transcript "32837"; talon_exon "159026"; ccdsid "CCDS2532.1"; exon_status "KNOWN"; level "2"; protein_id "ENSP00000304147.3"; source "HAVANA"; tag "CCDS";
chr2	HAVANA	exon	240130828	240131088	.	-	.	gene_id "ENSG00000172428.10"; transcript_id "ENST00000489698.1"; gene_type "protein_coding"; gene_status "KNOWN"; gene_name "COPS9"; transcript_type "processed_transcript"; transcript_status "KNOWN"; transcript_name "COPS9-203"; exon_number "3"; exon_id "ENSE00001823017.1"; talon_gene "9255"; talon_transcript "32837"; talon_exon "159037"; exon_status "KNOWN"; level "2"; source "HAVANA";
chr2	HAVANA	gene	240521939	240527881	.	-	.	gene_id "ENSG00000144504.15"; gene_name "ANKMY1"; gene_status "KNOWN"; gene_type "protein_coding"; talon_gene "9262"; havana_gene "OTTHUMG00000133355.9"; level "1";
chr2	HAVANA	transcript	240521939	240527881	.	-	.	gene_id "ENSG00000144504.15"; transcript_id "ENST00000480230.5"; gene_name "ANKMY1"; gene_status "KNOWN"; gene_type "protein_coding"; transcript_type "retained_intron"; transcript_status "KNOWN"; transcript_name "ANKMY1-221"; talon_gene "9262"; talon_transcript "32869"; havana_transcript "OTTHUMT00000325910.1"; level "2"; source "HAVANA"; transcript_support_level "2";
chr2	HAVANA	exon	240525685	240527881	.	-	.	gene_id "ENSG00000144504.15"; transcript_id "ENST00000480230.5"; gene_type "protein_coding"; gene_status "KNOWN"; gene_name "ANKMY1"; transcript_type "retained_intron"; transcript_status "KNOWN"; transcript_name "ANKMY1-221"; exon_number "1"; exon_id "ENSE00001917939.1"; talon_gene "9262"; talon_transcript "32869"; talon_exon "159178"; exon_status "KNOWN"; level "2"; source "HAVANA";
chr2	HAVANA	exon	240521939	240524381	.	-	.	gene_id "ENSG00000144504.15"; transcript_id "ENST00000480230.5"; gene_type "protein_coding"; gene_status "KNOWN"; gene_name "ANKMY1"; transcript_type "retained_intron"; transcript_status "KNOWN"; transcript_name "ANKMY1-221"; exon_number "2"; exon_id "ENSE00001876380.1"; talon_gene "9262"; talon_transcript "32869"; talon_exon "159179"; exon_status "KNOWN"; level "2"; source "HAVANA";
chr2	HAVANA	gene	240560054	240564013	.	+	.	gene_id "ENSG00000188542.9"; gene_name "DUSP28"; gene_status "KNOWN"; gene_type "protein_coding"; talon_gene "9263"; havana_gene "OTTHUMG00000152310.1"; level "1";
chr2	ENSEMBL	transcript	240560054	240564014	.	+	.	gene_id "ENSG00000188542.9"; transcript_id "ENST00000343217.6"; gene_name "DUSP28"; gene_status "KNOWN"; gene_type "protein_coding"; transcript_type "protein_coding"; transcript_status "KNOWN"; transcript_name "DUSP28-201"; talon_gene "9263"; talon_transcript "32881"; ccdsid "CCDS33418.1"; level "3"; protein_id "ENSP00000344235.2"; source "ENSEMBL"; tag "CCDS"; transcript_support_level "2";
chr2	ENSEMBL	exon	240560054	240561077	.	+	.	gene_id "ENSG00000188542.9"; transcript_id "ENST00000343217.6"; gene_type "protein_coding"; gene_status "KNOWN"; gene_name "DUSP28"; transcript_type "protein_coding"; transcript_status "KNOWN"; transcript_name "DUSP28-201"; exon_number "1"; exon_id "ENSE00001384639.2"; talon_gene "9263"; talon_transcript "32881"; talon_exon "159208"; ccdsid "CCDS33418.1"; exon_status "KNOWN"; level "3"; protein_id "ENSP00000344235.2"; source "ENSEMBL"; tag "CCDS";
chr2	HAVANA	exon	240561330	240561519	.	+	.	gene_id "ENSG00000188542.9"; transcript_id "ENST00000343217.6"; gene_type "protein_coding"; gene_status "KNOWN"; gene_name "DUSP28"; transcript_type "protein_coding"; transcript_status "KNOWN"; transcript_name "DUSP28-201"; exon_number "2"; exon_id "ENSE00001366500.2"; talon_gene "9263"; talon_transcript "32881"; talon_exon "159210"; ccdsid "CCDS33418.1"; exon_status "KNOWN"; level "2"; protein_id "ENSP00000403899.1"; source "HAVANA"; tag "cds_start_NF";
chr2	HAVANA	exon	240563674	240564014	.	+	.	gene_id "ENSG00000188542.9"; transcript_id "ENST00000343217.6"; gene_type "protein_coding"; gene_status "KNOWN"; gene_name "DUSP28"; transcript_type "protein_coding"; transcript_status "KNOWN"; transcript_name "DUSP28-201"; exon_number "3"; exon_id "ENSE00001460192.1"; talon_gene "9263"; talon_transcript "32881"; talon_exon "159212"; ccdsid "CCDS33418.1"; exon_status "KNOWN"; level "2"; protein_id "ENSP00000403899.1"; source "HAVANA"; tag "cds_start_NF";
chr2	HAVANA	transcript	240560302	240564014	.	+	.	gene_id "ENSG00000188542.9"; transcript_id "ENST00000405954.1"; gene_name "DUSP28"; gene_status "KNOWN"; gene_type "protein_coding"; transcript_type "protein_coding"; transcript_status "KNOWN"; transcript_name "DUSP28-202"; talon_gene "9263"; talon_transcript "32882"; ccdsid "CCDS33418.1"; havana_transcript "OTTHUMT00000325814.1"; level "2"; protein_id "ENSP00000385885.1"; source "HAVANA"; tag "CCDS"; transcript_support_level "1";
chr2	HAVANA	exon	240560302	240561077	.	+	.	gene_id "ENSG00000188542.9"; transcript_id "ENST00000405954.1"; gene_type "protein_coding"; gene_status "KNOWN"; gene_name "DUSP28"; transcript_type "protein_coding"; transcript_status "KNOWN"; transcript_name "DUSP28-202"; exon_number "1"; exon_id "ENSE00001556723.1"; talon_gene "9263"; talon_transcript "32882"; talon_exon "159213"; ccdsid "CCDS33418.1"; exon_status "KNOWN"; level "2"; protein_id "ENSP00000385885.1"; source "HAVANA"; tag "CCDS";
chr2	HAVANA	exon	240561330	240564014	.	+	.	gene_id "ENSG00000188542.9"; transcript_id "ENST00000405954.1"; gene_type "protein_coding"; gene_status "KNOWN"; gene_name "DUSP28"; transcript_type "protein_coding"; transcript_status "KNOWN"; transcript_name "DUSP28-202"; exon_number "2"; exon_id "ENSE00001564454.1"; talon_gene "9263"; talon_transcript "32882"; talon_exon "159214"; ccdsid "CCDS33418.1"; exon_status "KNOWN"; level "2"; protein_id "ENSP00000385885.1"; source "HAVANA"; tag "CCDS";
chr2	HAVANA	transcript	240562487	240564013	.	+	.	gene_id "ENSG00000188542.9"; transcript_id "ENST00000479788.5"; gene_name "DUSP28"; gene_status "KNOWN"; gene_type "protein_coding"; transcript_type "processed_transcript"; transcript_status "KNOWN"; transcript_name "DUSP28-204"; talon_gene "9263"; talon_transcript "32884"; havana_transcript "OTTHUMT00000325816.1"; level "1"; source "HAVANA"; tag "exp_conf"; transcript_support_level "3";
chr2	HAVANA	exon	240562487	240562596	.	+	.	gene_id "ENSG00000188542.9"; transcript_id "ENST00000479788.5"; gene_type "protein_coding"; gene_status "KNOWN"; gene_name "DUSP28"; transcript_type "processed_transcript"; transcript_status "KNOWN"; transcript_name "DUSP28-204"; exon_number "1"; exon_id "ENSE00001862480.1"; talon_gene "9263"; talon_transcript "32884"; talon_exon "159216"; exon_status "KNOWN"; level "1"; source "HAVANA"; tag "exp_conf";
chr2	HAVANA	exon	240563674	240564013	.	+	.	gene_id "ENSG00000188542.9"; transcript_id "ENST00000479788.5"; gene_type "protein_coding"; gene_status "KNOWN"; gene_name "DUSP28"; transcript_type "processed_transcript"; transcript_status "KNOWN"; transcript_name "DUSP28-204"; exon_number "2"; exon_id "ENSE00001818786.1"; talon_gene "9263"; talon_transcript "32884"; talon_exon "159218"; exon_status "KNOWN"; level "1"; source "HAVANA"; tag "exp_conf";
chr2	HAVANA	gene	240568587	240578724	.	+	.	gene_id "ENSG00000142327.12"; gene_name "RNPEPL1"; gene_status "KNOWN"; gene_type "protein_coding"; talon_gene "9264"; havana_gene "OTTHUMG00000133357.7"; level "1";
chr2	HAVANA	transcript	240568587	240581372	.	+	.	gene_id "ENSG00000142327.12"; transcript_id "ENST00000270357.9"; gene_name "RNPEPL1"; gene_status "KNOWN"; gene_type "protein_coding"; transcript_type "protein_coding"; transcript_status "KNOWN"; transcript_name "RNPEPL1-201"; talon_gene "9264"; talon_transcript "32887"; havana_transcript "OTTHUMT00000257190.5"; level "2"; protein_id "ENSP00000270357.4"; source "HAVANA"; tag "appris_principal_1"; transcript_support_level "1";
chr2	HAVANA	exon	240568587	240569114	.	+	.	gene_id "ENSG00000142327.12"; transcript_id "ENST00000270357.9"; gene_type "protein_coding"; gene_status "KNOWN"; gene_name "RNPEPL1"; transcript_type "protein_coding"; transcript_status "KNOWN"; transcript_name "RNPEPL1-201"; exon_number "1"; exon_id "ENSE00001260222.4"; talon_gene "9264"; talon_transcript "32887"; talon_exon "159228"; exon_status "KNOWN"; level "2"; protein_id "ENSP00000270357.4"; source "HAVANA"; tag "appris_principal_1";
chr2	HAVANA	exon	240572423	240572563	.	+	.	gene_id "ENSG00000142327.12"; transcript_id "ENST00000270357.9"; gene_type "protein_coding"; gene_status "KNOWN"; gene_name "RNPEPL1"; transcript_type "protein_coding"; transcript_status "KNOWN"; transcript_name "RNPEPL1-201"; exon_number "2"; exon_id "ENSE00003807076.1"; talon_gene "9264"; talon_transcript "32887"; talon_exon "159230"; exon_status "KNOWN"; level "2"; protein_id "ENSP00000270357.4"; source "HAVANA"; tag "appris_principal_1";
chr2	HAVANA	exon	240573110	240573261	.	+	.	gene_id "ENSG00000142327.12"; transcript_id "ENST00000270357.9"; gene_type "protein_coding"; gene_status "KNOWN"; gene_name "RNPEPL1"; transcript_type "protein_coding"; transcript_status "KNOWN"; transcript_name "RNPEPL1-201"; exon_number "3"; exon_id "ENSE00003600009.1"; talon_gene "9264"; talon_transcript "32887"; talon_exon "159232"; exon_status "KNOWN"; level "2"; protein_id "ENSP00000270357.4"; source "HAVANA"; tag "appris_principal_1";
chr2	HAVANA	exon	240573775	240573891	.	+	.	gene_id "ENSG00000142327.12"; transcript_id "ENST00000270357.9"; gene_type "protein_coding"; gene_status "KNOWN"; gene_name "RNPEPL1"; transcript_type "protein_coding"; transcript_status "KNOWN"; transcript_name "RNPEPL1-201"; exon_number "4"; exon_id "ENSE00001038855.1"; talon_gene "9264"; talon_transcript "32887"; talon_exon "159234"; exon_status "KNOWN"; level "2"; protein_id "ENSP00000270357.4"; source "HAVANA"; tag "appris_principal_1";
chr2	HAVANA	exon	240574113	240574348	.	+	.	gene_id "ENSG00000142327.12"; transcript_id "ENST00000270357.9"; gene_type "protein_coding"; gene_status "KNOWN"; gene_name "RNPEPL1"; transcript_type "protein_coding"; transcript_status "KNOWN"; transcript_name "RNPEPL1-201"; exon_number "5"; exon_id "ENSE00000953532.1"; talon_gene "9264"; talon_transcript "32887"; talon_exon "159236"; exon_status "KNOWN"; level "2"; protein_id "ENSP00000270357.4"; source "HAVANA"; tag "appris_principal_1";
chr2	HAVANA	exon	240574515	240574628	.	+	.	gene_id "ENSG00000142327.12"; transcript_id "ENST00000270357.9"; gene_type "protein_coding"; gene_status "KNOWN"; gene_name "RNPEPL1"; transcript_type "protein_coding"; transcript_status "KNOWN"; transcript_name "RNPEPL1-201"; exon_number "6"; exon_id "ENSE00000953533.1"; talon_gene "9264"; talon_transcript "32887"; talon_exon "159238"; exon_status "KNOWN"; level "2"; protein_id "ENSP00000270357.4"; source "HAVANA"; tag "appris_principal_1";
chr2	HAVANA	exon	240575030	240575142	.	+	.	gene_id "ENSG00000142327.12"; transcript_id "ENST00000270357.9"; gene_type "protein_coding"; gene_status "KNOWN"; gene_name "RNPEPL1"; transcript_type "protein_coding"; transcript_status "KNOWN"; transcript_name "RNPEPL1-201"; exon_number "7"; exon_id "ENSE00003587572.1"; talon_gene "9264"; talon_transcript "32887"; talon_exon "159240"; exon_status "KNOWN"; level "2"; protein_id "ENSP00000270357.4"; source "HAVANA"; tag "appris_principal_1";
chr2	HAVANA	exon	240575502	240575610	.	+	.	gene_id "ENSG00000142327.12"; transcript_id "ENST00000270357.9"; gene_type "protein_coding"; gene_status "KNOWN"; gene_name "RNPEPL1"; transcript_type "protein_coding"; transcript_status "KNOWN"; transcript_name "RNPEPL1-201"; exon_number "8"; exon_id "ENSE00003582098.1"; talon_gene "9264"; talon_transcript "32887"; talon_exon "159225"; exon_status "KNOWN"; level "2"; protein_id "ENSP00000414661.1"; source "HAVANA"; tag "cds_end_NF";
chr2	HAVANA	exon	240576535	240576765	.	+	.	gene_id "ENSG00000142327.12"; transcript_id "ENST00000270357.9"; gene_type "protein_coding"; gene_status "KNOWN"; gene_name "RNPEPL1"; transcript_type "protein_coding"; transcript_status "KNOWN"; transcript_name "RNPEPL1-201"; exon_number "9"; exon_id "ENSE00003608709.1"; talon_gene "9264"; talon_transcript "32887"; talon_exon "159242"; exon_status "KNOWN"; level "2"; protein_id "ENSP00000270357.4"; source "HAVANA"; tag "appris_principal_1";
chr2	HAVANA	exon	240576848	240576990	.	+	.	gene_id "ENSG00000142327.12"; transcript_id "ENST00000270357.9"; gene_type "protein_coding"; gene_status "KNOWN"; gene_name "RNPEPL1"; transcript_type "protein_coding"; transcript_status "KNOWN"; transcript_name "RNPEPL1-201"; exon_number "10"; exon_id "ENSE00003619356.1"; talon_gene "9264"; talon_transcript "32887"; talon_exon "159244"; exon_status "KNOWN"; level "2"; protein_id "ENSP00000270357.4"; source "HAVANA"; tag "appris_principal_1";
chr2	HAVANA	exon	240577599	240581372	.	+	.	gene_id "ENSG00000142327.12"; transcript_id "ENST00000270357.9"; gene_type "protein_coding"; gene_status "KNOWN"; gene_name "RNPEPL1"; transcript_type "protein_coding"; transcript_status "KNOWN"; transcript_name "RNPEPL1-201"; exon_number "11"; exon_id "ENSE00001872415.2"; talon_gene "9264"; talon_transcript "32887"; talon_exon "159246"; exon_status "KNOWN"; level "2"; protein_id "ENSP00000270357.4"; source "HAVANA"; tag "appris_principal_1";
chr2	HAVANA	transcript	240575298	240577642	.	+	.	gene_id "ENSG00000142327.12"; transcript_id "ENST00000471657.1"; gene_name "RNPEPL1"; gene_status "KNOWN"; gene_type "protein_coding"; transcript_type "retained_intron"; transcript_status "KNOWN"; transcript_name "RNPEPL1-206"; talon_gene "9264"; talon_transcript "32894"; havana_transcript "OTTHUMT00000325819.1"; level "2"; source "HAVANA"; transcript_support_level "1";
chr2	HAVANA	exon	240575298	240575610	.	+	.	gene_id "ENSG00000142327.12"; transcript_id "ENST00000471657.1"; gene_type "protein_coding"; gene_status "KNOWN"; gene_name "RNPEPL1"; transcript_type "retained_intron"; transcript_status "KNOWN"; transcript_name "RNPEPL1-206"; exon_number "1"; exon_id "ENSE00001811743.1"; talon_gene "9264"; talon_transcript "32894"; talon_exon "159263"; exon_status "KNOWN"; level "2"; source "HAVANA";
chr2	HAVANA	exon	240576535	240576765	.	+	.	gene_id "ENSG00000142327.12"; transcript_id "ENST00000471657.1"; gene_type "protein_coding"; gene_status "KNOWN"; gene_name "RNPEPL1"; transcript_type "retained_intron"; transcript_status "KNOWN"; transcript_name "RNPEPL1-206"; exon_number "2"; exon_id "ENSE00003608709.1"; talon_gene "9264"; talon_transcript "32894"; talon_exon "159242"; exon_status "KNOWN"; level "2"; protein_id "ENSP00000270357.4"; source "HAVANA"; tag "appris_principal_1";
chr2	HAVANA	exon	240576848	240576990	.	+	.	gene_id "ENSG00000142327.12"; transcript_id "ENST00000471657.1"; gene_type "protein_coding"; gene_status "KNOWN"; gene_name "RNPEPL1"; transcript_type "retained_intron"; transcript_status "KNOWN"; transcript_name "RNPEPL1-206"; exon_number "3"; exon_id "ENSE00003619356.1"; talon_gene "9264"; talon_transcript "32894"; talon_exon "159244"; exon_status "KNOWN"; level "2"; protein_id "ENSP00000270357.4"; source "HAVANA"; tag "appris_principal_1";
chr2	HAVANA	exon	240577599	240577642	.	+	.	gene_id "ENSG00000142327.12"; transcript_id "ENST00000471657.1"; gene_type "protein_coding"; gene_status "KNOWN"; gene_name "RNPEPL1"; transcript_type "retained_intron"; transcript_status "KNOWN"; transcript_name "RNPEPL1-206"; exon_number "4"; exon_id "ENSE00001914139.1"; talon_gene "9264"; talon_transcript "32894"; talon_exon "159264"; exon_status "KNOWN"; level "2"; source "HAVANA";
chr2	TALON	transcript	240577599	240578724	.	+	.	gene_id "ENSG00000142327.12"; transcript_id "ENCODEHT000617792"; gene_name "RNPEPL1"; gene_status "KNOWN"; gene_type "protein_coding"; transcript_status "NOVEL"; transcript_name "ENCODEHT000617792"; talon_gene "9264"; talon_transcript "617792"; ISM_to_IDs "32889,32895,617774,617777,617778,617780,617782,617783,617784,617785,617786,617787,617788,617789,617790"; ISM_transcript "TRUE";
chr2	HAVANA	exon	240577599	240578724	.	+	.	gene_id "ENSG00000142327.12"; transcript_id "ENCODEHT000617792"; gene_type "protein_coding"; gene_status "KNOWN"; gene_name "RNPEPL1"; transcript_status "NOVEL"; transcript_name "ENCODEHT000617792"; exon_number "1"; exon_id "ENSE00003683873.1"; talon_gene "9264"; talon_transcript "617792"; talon_exon "159252"; exon_status "KNOWN"; level "2"; protein_id "ENSP00000403319.1"; source "HAVANA"; tag "exp_conf";
chr2	HAVANA	gene	240582700	240586699	.	-	.	gene_id "ENSG00000260942.1"; gene_name "CAPN10-DT"; gene_status "KNOWN"; gene_type "antisense"; talon_gene "9265"; havana_gene "OTTHUMG00000170676.1"; level "2";
chr2	HAVANA	transcript	240582700	240586699	.	-	.	gene_id "ENSG00000260942.1"; transcript_id "ENST00000567819.1"; gene_name "CAPN10-DT"; gene_status "KNOWN"; gene_type "antisense"; transcript_type "antisense"; transcript_status "KNOWN"; transcript_name "CAPN10-DT-201"; talon_gene "9265"; talon_transcript "32896"; havana_transcript "OTTHUMT00000409988.1"; level "2"; source "HAVANA"; tag "basic"; transcript_support_level "NA";
chr2	HAVANA	exon	240582700	240586699	.	-	.	gene_id "ENSG00000260942.1"; transcript_id "ENST00000567819.1"; gene_type "antisense"; gene_status "KNOWN"; gene_name "CAPN10-DT"; transcript_type "antisense"; transcript_status "KNOWN"; transcript_name "CAPN10-DT-201"; exon_number "1"; exon_id "ENSE00002584797.1"; talon_gene "9265"; talon_transcript "32896"; talon_exon "159267"; exon_status "KNOWN"; level "2"; source "HAVANA"; tag "basic";
chr2	HAVANA	gene	240586716	240599109	.	+	.	gene_id "ENSG00000142330.19"; gene_name "CAPN10"; gene_status "KNOWN"; gene_type "protein_coding"; talon_gene "9266"; havana_gene "OTTHUMG00000133358.4"; level "1"; tag "overlapping_locus";
chr2	HAVANA	transcript	240586716	240599109	.	+	.	gene_id "ENSG00000142330.19"; transcript_id "ENST00000391984.6"; gene_name "CAPN10"; gene_status "KNOWN"; gene_type "protein_coding"; transcript_type "protein_coding"; transcript_status "KNOWN"; transcript_name "CAPN10-207"; talon_gene "9266"; talon_transcript "32897"; ccdsid "CCDS42838.1"; havana_transcript "OTTHUMT00000257191.3"; level "2"; protein_id "ENSP00000375844.2"; source "HAVANA"; tag "CCDS"; transcript_support_level "1";
chr2	HAVANA	exon	240586716	240587052	.	+	.	gene_id "ENSG00000142330.19"; transcript_id "ENST00000391984.6"; gene_type "protein_coding"; gene_status "KNOWN"; gene_name "CAPN10"; transcript_type "protein_coding"; transcript_status "KNOWN"; transcript_name "CAPN10-207"; exon_number "1"; exon_id "ENSE00001811909.1"; talon_gene "9266"; talon_transcript "32897"; talon_exon "159268"; ccdsid "CCDS42838.1"; exon_status "KNOWN"; level "2"; protein_id "ENSP00000375844.2"; source "HAVANA"; tag "CCDS";
chr2	HAVANA	exon	240589343	240589474	.	+	.	gene_id "ENSG00000142330.19"; transcript_id "ENST00000391984.6"; gene_type "protein_coding"; gene_status "KNOWN"; gene_name "CAPN10"; transcript_type "protein_coding"; transcript_status "KNOWN"; transcript_name "CAPN10-207"; exon_number "2"; exon_id "ENSE00000953555.1"; talon_gene "9266"; talon_transcript "32897"; talon_exon "159270"; ccdsid "CCDS42838.1"; exon_status "KNOWN"; level "2"; protein_id "ENSP00000375844.2"; source "HAVANA"; tag "CCDS";
chr2	HAVANA	exon	240590815	240591011	.	+	.	gene_id "ENSG00000142330.19"; transcript_id "ENST00000391984.6"; gene_type "protein_coding"; gene_status "KNOWN"; gene_name "CAPN10"; transcript_type "protein_coding"; transcript_status "KNOWN"; transcript_name "CAPN10-207"; exon_number "3"; exon_id "ENSE00000953556.1"; talon_gene "9266"; talon_transcript "32897"; talon_exon "159272"; ccdsid "CCDS42838.1"; exon_status "KNOWN"; level "2"; protein_id "ENSP00000375844.2"; source "HAVANA"; tag "CCDS";
chr2	HAVANA	exon	240591933	240592150	.	+	.	gene_id "ENSG00000142330.19"; transcript_id "ENST00000391984.6"; gene_type "protein_coding"; gene_status "KNOWN"; gene_name "CAPN10"; transcript_type "protein_coding"; transcript_status "KNOWN"; transcript_name "CAPN10-207"; exon_number "4"; exon_id "ENSE00003637410.1"; talon_gene "9266"; talon_transcript "32897"; talon_exon "159274"; ccdsid "CCDS42838.1"; exon_status "KNOWN"; level "2"; protein_id "ENSP00000375844.2"; source "HAVANA"; tag "CCDS";
chr2	HAVANA	exon	240593906	240594047	.	+	.	gene_id "ENSG00000142330.19"; transcript_id "ENST00000391984.6"; gene_type "protein_coding"; gene_status "KNOWN"; gene_name "CAPN10"; transcript_type "protein_coding"; transcript_status "KNOWN"; transcript_name "CAPN10-207"; exon_number "5"; exon_id "ENSE00003548365.1"; talon_gene "9266"; talon_transcript "32897"; talon_exon "159276"; ccdsid "CCDS42838.1"; exon_status "KNOWN"; level "2"; protein_id "ENSP00000375844.2"; source "HAVANA"; tag "CCDS";
chr2	HAVANA	exon	240594543	240594709	.	+	.	gene_id "ENSG00000142330.19"; transcript_id "ENST00000391984.6"; gene_type "protein_coding"; gene_status "KNOWN"; gene_name "CAPN10"; transcript_type "protein_coding"; transcript_status "KNOWN"; transcript_name "CAPN10-207"; exon_number "6"; exon_id "ENSE00003663980.1"; talon_gene "9266"; talon_transcript "32897"; talon_exon "159278"; ccdsid "CCDS42838.1"; exon_status "KNOWN"; level "2"; protein_id "ENSP00000375844.2"; source "HAVANA"; tag "CCDS";
chr2	HAVANA	exon	240595024	240595304	.	+	.	gene_id "ENSG00000142330.19"; transcript_id "ENST00000391984.6"; gene_type "protein_coding"; gene_status "KNOWN"; gene_name "CAPN10"; transcript_type "protein_coding"; transcript_status "KNOWN"; transcript_name "CAPN10-207"; exon_number "7"; exon_id "ENSE00003660138.1"; talon_gene "9266"; talon_transcript "32897"; talon_exon "159280"; ccdsid "CCDS42838.1"; exon_status "KNOWN"; level "2"; protein_id "ENSP00000375844.2"; source "HAVANA"; tag "CCDS";
chr2	HAVANA	exon	240596319	240596521	.	+	.	gene_id "ENSG00000142330.19"; transcript_id "ENST00000391984.6"; gene_type "protein_coding"; gene_status "KNOWN"; gene_name "CAPN10"; transcript_type "protein_coding"; transcript_status "KNOWN"; transcript_name "CAPN10-207"; exon_number "8"; exon_id "ENSE00003555587.1"; talon_gene "9266"; talon_transcript "32897"; talon_exon "159282"; ccdsid "CCDS42838.1"; exon_status "KNOWN"; level "2"; protein_id "ENSP00000375844.2"; source "HAVANA"; tag "CCDS";
chr2	HAVANA	exon	240596681	240596942	.	+	.	gene_id "ENSG00000142330.19"; transcript_id "ENST00000391984.6"; gene_type "protein_coding"; gene_status "KNOWN"; gene_name "CAPN10"; transcript_type "protein_coding"; transcript_status "KNOWN"; transcript_name "CAPN10-207"; exon_number "9"; exon_id "ENSE00003515728.1"; talon_gene "9266"; talon_transcript "32897"; talon_exon "159284"; ccdsid "CCDS42838.1"; exon_status "KNOWN"; level "2"; protein_id "ENSP00000375844.2"; source "HAVANA"; tag "CCDS";
chr2	HAVANA	exon	240597888	240598087	.	+	.	gene_id "ENSG00000142330.19"; transcript_id "ENST00000391984.6"; gene_type "protein_coding"; gene_status "KNOWN"; gene_name "CAPN10"; transcript_type "protein_coding"; transcript_status "KNOWN"; transcript_name "CAPN10-207"; exon_number "10"; exon_id "ENSE00003472026.1"; talon_gene "9266"; talon_transcript "32897"; talon_exon "159286"; ccdsid "CCDS42838.1"; exon_status "KNOWN"; level "2"; protein_id "ENSP00000375844.2"; source "HAVANA"; tag "CCDS";
chr2	HAVANA	exon	240598352	240598397	.	+	.	gene_id "ENSG00000142330.19"; transcript_id "ENST00000391984.6"; gene_type "protein_coding"; gene_status "KNOWN"; gene_name "CAPN10"; transcript_type "protein_coding"; transcript_status "KNOWN"; transcript_name "CAPN10-207"; exon_number "11"; exon_id "ENSE00003634597.1"; talon_gene "9266"; talon_transcript "32897"; talon_exon "159288"; ccdsid "CCDS42838.1"; exon_status "KNOWN"; level "2"; protein_id "ENSP00000375844.2"; source "HAVANA"; tag "CCDS";
chr2	HAVANA	exon	240598651	240599109	.	+	.	gene_id "ENSG00000142330.19"; transcript_id "ENST00000391984.6"; gene_type "protein_coding"; gene_status "KNOWN"; gene_name "CAPN10"; transcript_type "protein_coding"; transcript_status "KNOWN"; transcript_name "CAPN10-207"; exon_number "12"; exon_id "ENSE00003477576.1"; talon_gene "9266"; talon_transcript "32897"; talon_exon "159290"; ccdsid "CCDS42838.1"; exon_status "KNOWN"; level "2"; protein_id "ENSP00000375844.2"; source "HAVANA"; tag "CCDS";
chr2	HAVANA	gene	240625245	240631253	.	+	.	gene_id "ENSG00000178623.11"; gene_name "GPR35"; gene_status "KNOWN"; gene_type "protein_coding"; talon_gene "9267"; havana_gene "OTTHUMG00000133356.4"; level "2"; tag "retrogene";
chr2	HAVANA	transcript	240625245	240630882	.	+	.	gene_id "ENSG00000178623.11"; transcript_id "ENST00000407714.1"; gene_name "GPR35"; gene_status "KNOWN"; gene_type "protein_coding"; transcript_type "protein_coding"; transcript_status "KNOWN"; transcript_name "GPR35-203"; talon_gene "9267"; talon_transcript "32916"; ccdsid "CCDS2541.1"; havana_transcript "OTTHUMT00000325633.2"; level "2"; protein_id "ENSP00000384263.1"; source "HAVANA"; tag "CCDS"; transcript_support_level "1";
chr2	HAVANA	exon	240625245	240625568	.	+	.	gene_id "ENSG00000178623.11"; transcript_id "ENST00000407714.1"; gene_type "protein_coding"; gene_status "KNOWN"; gene_name "GPR35"; transcript_type "protein_coding"; transcript_status "KNOWN"; transcript_name "GPR35-203"; exon_number "1"; exon_id "ENSE00001553009.1"; talon_gene "9267"; talon_transcript "32916"; talon_exon "159346"; ccdsid "CCDS2541.1"; exon_status "KNOWN"; level "2"; protein_id "ENSP00000384263.1"; source "HAVANA"; tag "CCDS";
chr2	HAVANA	exon	240629949	240630882	.	+	.	gene_id "ENSG00000178623.11"; transcript_id "ENST00000407714.1"; gene_type "protein_coding"; gene_status "KNOWN"; gene_name "GPR35"; transcript_type "protein_coding"; transcript_status "KNOWN"; transcript_name "GPR35-203"; exon_number "2"; exon_id "ENSE00002253848.1"; talon_gene "9267"; talon_transcript "32916"; talon_exon "159348"; ccdsid "CCDS2541.1"; exon_status "KNOWN"; level "2"; protein_id "ENSP00000384263.1"; source "HAVANA"; tag "CCDS";
chr2	HAVANA	transcript	240627433	240631253	.	+	.	gene_id "ENSG00000178623.11"; transcript_id "ENST00000438013.3"; gene_name "GPR35"; gene_status "KNOWN"; gene_type "protein_coding"; transcript_type "protein_coding"; transcript_status "KNOWN"; transcript_name "GPR35-205"; talon_gene "9267"; talon_transcript "32917"; ccdsid "CCDS2541.1"; havana_transcript "OTTHUMT00000257189.3"; level "2"; protein_id "ENSP00000415890.3"; source "HAVANA"; tag "CCDS"; transcript_support_level "NA";
chr2	HAVANA	exon	240627433	240631253	.	+	.	gene_id "ENSG00000178623.11"; transcript_id "ENST00000438013.3"; gene_type "protein_coding"; gene_status "KNOWN"; gene_name "GPR35"; transcript_type "protein_coding"; transcript_status "KNOWN"; transcript_name "GPR35-205"; exon_number "1"; exon_id "ENSE00001610184.2"; talon_gene "9267"; talon_transcript "32917"; talon_exon "159349"; ccdsid "CCDS2541.1"; exon_status "KNOWN"; level "2"; protein_id "ENSP00000415890.3"; source "HAVANA"; tag "CCDS";
chr2	HAVANA	gene	241072169	241102299	.	-	.	gene_id "ENSG00000122085.16"; gene_name "MTERF4"; gene_status "KNOWN"; gene_type "protein_coding"; talon_gene "9282"; havana_gene "OTTHUMG00000133393.9"; level "1";
chr2	HAVANA	transcript	241072169	241102332	.	-	.	gene_id "ENSG00000122085.16"; transcript_id "ENST00000464344.6"; gene_name "MTERF4"; gene_status "KNOWN"; gene_type "protein_coding"; transcript_type "processed_transcript"; transcript_status "KNOWN"; transcript_name "MTERF4-213"; talon_gene "9282"; talon_transcript "32993"; havana_transcript "OTTHUMT00000323880.2"; level "2"; source "HAVANA"; transcript_support_level "3";
chr2	HAVANA	exon	241102253	241102332	.	-	.	gene_id "ENSG00000122085.16"; transcript_id "ENST00000464344.6"; gene_type "protein_coding"; gene_status "KNOWN"; gene_name "MTERF4"; transcript_type "processed_transcript"; transcript_status "KNOWN"; transcript_name "MTERF4-213"; exon_number "1"; exon_id "ENSE00003459419.1"; talon_gene "9282"; talon_transcript "32993"; talon_exon "159815"; ccdsid "CCDS2544.1"; exon_status "KNOWN"; level "2"; protein_id "ENSP00000375840.2"; source "HAVANA"; tag "CCDS";
chr2	ENSEMBL	exon	241094277	241094432	.	-	.	gene_id "ENSG00000122085.16"; transcript_id "ENST00000464344.6"; gene_type "protein_coding"; gene_status "KNOWN"; gene_name "MTERF4"; transcript_type "processed_transcript"; transcript_status "KNOWN"; transcript_name "MTERF4-213"; exon_number "2"; exon_id "ENSE00003540270.1"; talon_gene "9282"; talon_transcript "32993"; talon_exon "159817"; ccdsid "CCDS2544.1"; exon_status "KNOWN"; level "3"; protein_id "ENSP00000480378.1"; source "ENSEMBL"; tag "CCDS";
chr2	ENSEMBL	exon	241089980	241090044	.	-	.	gene_id "ENSG00000122085.16"; transcript_id "ENST00000464344.6"; gene_type "protein_coding"; gene_status "KNOWN"; gene_name "MTERF4"; transcript_type "processed_transcript"; transcript_status "KNOWN"; transcript_name "MTERF4-213"; exon_number "3"; exon_id "ENSE00003557915.1"; talon_gene "9282"; talon_transcript "32993"; talon_exon "159819"; ccdsid "CCDS2544.1"; exon_status "KNOWN"; level "3"; protein_id "ENSP00000480378.1"; source "ENSEMBL"; tag "CCDS";
chr2	HAVANA	exon	241089188	241089365	.	-	.	gene_id "ENSG00000122085.16"; transcript_id "ENST00000464344.6"; gene_type "protein_coding"; gene_status "KNOWN"; gene_name "MTERF4"; transcript_type "processed_transcript"; transcript_status "KNOWN"; transcript_name "MTERF4-213"; exon_number "4"; exon_id "ENSE00001917803.1"; talon_gene "9282"; talon_transcript "32993"; talon_exon "159821"; exon_status "KNOWN"; level "2"; source "HAVANA";
chr2	HAVANA	exon	241072169	241075682	.	-	.	gene_id "ENSG00000122085.16"; transcript_id "ENST00000464344.6"; gene_type "protein_coding"; gene_status "KNOWN"; gene_name "MTERF4"; transcript_type "processed_transcript"; transcript_status "KNOWN"; transcript_name "MTERF4-213"; exon_number "5"; exon_id "ENSE00001837577.2"; talon_gene "9282"; talon_transcript "32993"; talon_exon "159823"; exon_status "KNOWN"; level "2"; source "HAVANA";
chr2	HAVANA	transcript	241075054	241095673	.	-	.	gene_id "ENSG00000122085.16"; transcript_id "ENST00000496878.5"; gene_name "MTERF4"; gene_status "KNOWN"; gene_type "protein_coding"; transcript_type "retained_intron"; transcript_status "KNOWN"; transcript_name "MTERF4-221"; talon_gene "9282"; talon_transcript "32994"; havana_transcript "OTTHUMT00000323877.2"; level "2"; source "HAVANA"; transcript_support_level "2";
chr2	HAVANA	exon	241094277	241095673	.	-	.	gene_id "ENSG00000122085.16"; transcript_id "ENST00000496878.5"; gene_type "protein_coding"; gene_status "KNOWN"; gene_name "MTERF4"; transcript_type "retained_intron"; transcript_status "KNOWN"; transcript_name "MTERF4-221"; exon_number "1"; exon_id "ENSE00001918220.1"; talon_gene "9282"; talon_transcript "32994"; talon_exon "159824"; exon_status "KNOWN"; level "2"; source "HAVANA";
chr2	ENSEMBL	exon	241089980	241090044	.	-	.	gene_id "ENSG00000122085.16"; transcript_id "ENST00000496878.5"; gene_type "protein_coding"; gene_status "KNOWN"; gene_name "MTERF4"; transcript_type "retained_intron"; transcript_status "KNOWN"; transcript_name "MTERF4-221"; exon_number "2"; exon_id "ENSE00003557915.1"; talon_gene "9282"; talon_transcript "32994"; talon_exon "159819"; ccdsid "CCDS2544.1"; exon_status "KNOWN"; level "3"; protein_id "ENSP00000480378.1"; source "ENSEMBL"; tag "CCDS";
chr2	HAVANA	exon	241089188	241089365	.	-	.	gene_id "ENSG00000122085.16"; transcript_id "ENST00000496878.5"; gene_type "protein_coding"; gene_status "KNOWN"; gene_name "MTERF4"; transcript_type "retained_intron"; transcript_status "KNOWN"; transcript_name "MTERF4-221"; exon_number "3"; exon_id "ENSE00001917803.1"; talon_gene "9282"; talon_transcript "32994"; talon_exon "159821"; exon_status "KNOWN"; level "2"; source "HAVANA";
chr2	HAVANA	exon	241075054	241075682	.	-	.	gene_id "ENSG00000122085.16"; transcript_id "ENST00000496878.5"; gene_type "protein_coding"; gene_status "KNOWN"; gene_name "MTERF4"; transcript_type "retained_intron"; transcript_status "KNOWN"; transcript_name "MTERF4-221"; exon_number "4"; exon_id "ENSE00001938507.1"; talon_gene "9282"; talon_transcript "32994"; talon_exon "159825"; exon_status "KNOWN"; level "2"; source "HAVANA";
chr2	HAVANA	transcript	241087225	241102331	.	-	.	gene_id "ENSG00000122085.16"; transcript_id "ENST00000455202.6"; gene_name "MTERF4"; gene_status "KNOWN"; gene_type "protein_coding"; transcript_type "processed_transcript"; transcript_status "KNOWN"; transcript_name "MTERF4-211"; talon_gene "9282"; talon_transcript "32998"; havana_transcript "OTTHUMT00000323819.2"; level "2"; source "HAVANA"; transcript_support_level "2";
chr2	HAVANA	exon	241102253	241102331	.	-	.	gene_id "ENSG00000122085.16"; transcript_id "ENST00000455202.6"; gene_type "protein_coding"; gene_status "KNOWN"; gene_name "MTERF4"; transcript_type "processed_transcript"; transcript_status "KNOWN"; transcript_name "MTERF4-211"; exon_number "1"; exon_id "ENSE00001907758.1"; talon_gene "9282"; talon_transcript "32998"; talon_exon "159840"; exon_status "KNOWN"; level "2"; source "HAVANA";
chr2	ENSEMBL	exon	241097243	241097427	.	-	.	gene_id "ENSG00000122085.16"; transcript_id "ENST00000455202.6"; gene_type "protein_coding"; gene_status "KNOWN"; gene_name "MTERF4"; transcript_type "processed_transcript"; transcript_status "KNOWN"; transcript_name "MTERF4-211"; exon_number "2"; exon_id "ENSE00003694390.1"; talon_gene "9282"; talon_transcript "32998"; talon_exon "159830"; ccdsid "CCDS2544.1"; exon_status "KNOWN"; level "3"; protein_id "ENSP00000480378.1"; source "ENSEMBL"; tag "CCDS";
chr2	ENSEMBL	exon	241094277	241094432	.	-	.	gene_id "ENSG00000122085.16"; transcript_id "ENST00000455202.6"; gene_type "protein_coding"; gene_status "KNOWN"; gene_name "MTERF4"; transcript_type "processed_transcript"; transcript_status "KNOWN"; transcript_name "MTERF4-211"; exon_number "3"; exon_id "ENSE00003540270.1"; talon_gene "9282"; talon_transcript "32998"; talon_exon "159817"; ccdsid "CCDS2544.1"; exon_status "KNOWN"; level "3"; protein_id "ENSP00000480378.1"; source "ENSEMBL"; tag "CCDS";
chr2	ENSEMBL	exon	241089980	241090044	.	-	.	gene_id "ENSG00000122085.16"; transcript_id "ENST00000455202.6"; gene_type "protein_coding"; gene_status "KNOWN"; gene_name "MTERF4"; transcript_type "processed_transcript"; transcript_status "KNOWN"; transcript_name "MTERF4-211"; exon_number "4"; exon_id "ENSE00003557915.1"; talon_gene "9282"; talon_transcript "32998"; talon_exon "159819"; ccdsid "CCDS2544.1"; exon_status "KNOWN"; level "3"; protein_id "ENSP00000480378.1"; source "ENSEMBL"; tag "CCDS";
chr2	HAVANA	exon	241087225	241089365	.	-	.	gene_id "ENSG00000122085.16"; transcript_id "ENST00000455202.6"; gene_type "protein_coding"; gene_status "KNOWN"; gene_name "MTERF4"; transcript_type "processed_transcript"; transcript_status "KNOWN"; transcript_name "MTERF4-211"; exon_number "5"; exon_id "ENSE00001951967.1"; talon_gene "9282"; talon_transcript "32998"; talon_exon "159843"; exon_status "KNOWN"; level "2"; source "HAVANA";
chr2	HAVANA	transcript	241095566	241102332	.	-	.	gene_id "ENSG00000122085.16"; transcript_id "ENST00000391980.6"; gene_name "MTERF4"; gene_status "KNOWN"; gene_type "protein_coding"; transcript_type "protein_coding"; transcript_status "KNOWN"; transcript_name "MTERF4-202"; talon_gene "9282"; talon_transcript "33007"; ccdsid "CCDS2544.1"; havana_transcript "OTTHUMT00000323798.4"; level "2"; protein_id "ENSP00000375840.2"; source "HAVANA"; tag "CCDS"; transcript_support_level "1";
chr2	HAVANA	exon	241102253	241102332	.	-	.	gene_id "ENSG00000122085.16"; transcript_id "ENST00000391980.6"; gene_type "protein_coding"; gene_status "KNOWN"; gene_name "MTERF4"; transcript_type "protein_coding"; transcript_status "KNOWN"; transcript_name "MTERF4-202"; exon_number "1"; exon_id "ENSE00003459419.1"; talon_gene "9282"; talon_transcript "33007"; talon_exon "159815"; ccdsid "CCDS2544.1"; exon_status "KNOWN"; level "2"; protein_id "ENSP00000375840.2"; source "HAVANA"; tag "CCDS";
chr2	ENSEMBL	exon	241099396	241099894	.	-	.	gene_id "ENSG00000122085.16"; transcript_id "ENST00000391980.6"; gene_type "protein_coding"; gene_status "KNOWN"; gene_name "MTERF4"; transcript_type "protein_coding"; transcript_status "KNOWN"; transcript_name "MTERF4-202"; exon_number "2"; exon_id "ENSE00000827773.2"; talon_gene "9282"; talon_transcript "33007"; talon_exon "159828"; ccdsid "CCDS2544.1"; exon_status "KNOWN"; level "3"; protein_id "ENSP00000480378.1"; source "ENSEMBL"; tag "CCDS";
chr2	ENSEMBL	exon	241097243	241097427	.	-	.	gene_id "ENSG00000122085.16"; transcript_id "ENST00000391980.6"; gene_type "protein_coding"; gene_status "KNOWN"; gene_name "MTERF4"; transcript_type "protein_coding"; transcript_status "KNOWN"; transcript_name "MTERF4-202"; exon_number "3"; exon_id "ENSE00003694390.1"; talon_gene "9282"; talon_transcript "33007"; talon_exon "159830"; ccdsid "CCDS2544.1"; exon_status "KNOWN"; level "3"; protein_id "ENSP00000480378.1"; source "ENSEMBL"; tag "CCDS";
chr2	HAVANA	exon	241095566	241096438	.	-	.	gene_id "ENSG00000122085.16"; transcript_id "ENST00000391980.6"; gene_type "protein_coding"; gene_status "KNOWN"; gene_name "MTERF4"; transcript_type "protein_coding"; transcript_status "KNOWN"; transcript_name "MTERF4-202"; exon_number "4"; exon_id "ENSE00001510314.1"; talon_gene "9282"; talon_transcript "33007"; talon_exon "159872"; ccdsid "CCDS2544.1"; exon_status "KNOWN"; level "2"; protein_id "ENSP00000375840.2"; source "HAVANA"; tag "CCDS";
chr2	TALON	transcript	241095566	241099894	.	-	.	gene_id "ENSG00000122085.16"; transcript_id "ENCODEHT000617868"; gene_name "MTERF4"; gene_status "KNOWN"; gene_type "protein_coding"; transcript_status "NOVEL"; transcript_name "ENCODEHT000617868"; talon_gene "9282"; talon_transcript "617868"; ISM-prefix_to_IDs "33005,617862"; ISM-prefix_transcript "TRUE"; ISM-suffix_to_IDs "33007"; ISM-suffix_transcript "TRUE"; ISM_to_IDs "32995,32996,33005,33007,617833,617839,617855,617862"; ISM_transcript "TRUE";
chr2	ENSEMBL	exon	241099396	241099894	.	-	.	gene_id "ENSG00000122085.16"; transcript_id "ENCODEHT000617868"; gene_type "protein_coding"; gene_status "KNOWN"; gene_name "MTERF4"; transcript_status "NOVEL"; transcript_name "ENCODEHT000617868"; exon_number "1"; exon_id "ENSE00000827773.2"; talon_gene "9282"; talon_transcript "617868"; talon_exon "159828"; ccdsid "CCDS2544.1"; exon_status "KNOWN"; level "3"; protein_id "ENSP00000480378.1"; source "ENSEMBL"; tag "CCDS";
chr2	ENSEMBL	exon	241097243	241097427	.	-	.	gene_id "ENSG00000122085.16"; transcript_id "ENCODEHT000617868"; gene_type "protein_coding"; gene_status "KNOWN"; gene_name "MTERF4"; transcript_status "NOVEL"; transcript_name "ENCODEHT000617868"; exon_number "2"; exon_id "ENSE00003694390.1"; talon_gene "9282"; talon_transcript "617868"; talon_exon "159830"; ccdsid "CCDS2544.1"; exon_status "KNOWN"; level "3"; protein_id "ENSP00000480378.1"; source "ENSEMBL"; tag "CCDS";
chr2	HAVANA	exon	241095566	241096438	.	-	.	gene_id "ENSG00000122085.16"; transcript_id "ENCODEHT000617868"; gene_type "protein_coding"; gene_status "KNOWN"; gene_name "MTERF4"; transcript_status "NOVEL"; transcript_name "ENCODEHT000617868"; exon_number "3"; exon_id "ENSE00001510314.1"; talon_gene "9282"; talon_transcript "617868"; talon_exon "159872"; ccdsid "CCDS2544.1"; exon_status "KNOWN"; level "2"; protein_id "ENSP00000375840.2"; source "HAVANA"; tag "CCDS";
chr2	HAVANA	transcript	241095869	241102299	.	-	.	gene_id "ENSG00000122085.16"; transcript_id "ENST00000406593.1"; gene_name "MTERF4"; gene_status "KNOWN"; gene_type "protein_coding"; transcript_type "protein_coding"; transcript_status "KNOWN"; transcript_name "MTERF4-204"; talon_gene "9282"; talon_transcript "33008"; ccdsid "CCDS82584.1"; havana_transcript "OTTHUMT00000323888.1"; level "2"; protein_id "ENSP00000384998.1"; source "HAVANA"; tag "CCDS"; transcript_support_level "2";
chr2	HAVANA	exon	241102253	241102299	.	-	.	gene_id "ENSG00000122085.16"; transcript_id "ENST00000406593.1"; gene_type "protein_coding"; gene_status "KNOWN"; gene_name "MTERF4"; transcript_type "protein_coding"; transcript_status "KNOWN"; transcript_name "MTERF4-204"; exon_number "1"; exon_id "ENSE00001510315.2"; talon_gene "9282"; talon_transcript "33008"; talon_exon "159873"; ccdsid "CCDS82584.1"; exon_status "KNOWN"; level "2"; protein_id "ENSP00000384998.1"; source "HAVANA"; tag "CCDS";
chr2	ENSEMBL	exon	241097243	241097427	.	-	.	gene_id "ENSG00000122085.16"; transcript_id "ENST00000406593.1"; gene_type "protein_coding"; gene_status "KNOWN"; gene_name "MTERF4"; transcript_type "protein_coding"; transcript_status "KNOWN"; transcript_name "MTERF4-204"; exon_number "2"; exon_id "ENSE00003694390.1"; talon_gene "9282"; talon_transcript "33008"; talon_exon "159830"; ccdsid "CCDS2544.1"; exon_status "KNOWN"; level "3"; protein_id "ENSP00000480378.1"; source "ENSEMBL"; tag "CCDS";
chr2	HAVANA	exon	241095869	241096438	.	-	.	gene_id "ENSG00000122085.16"; transcript_id "ENST00000406593.1"; gene_type "protein_coding"; gene_status "KNOWN"; gene_name "MTERF4"; transcript_type "protein_coding"; transcript_status "KNOWN"; transcript_name "MTERF4-204"; exon_number "3"; exon_id "ENSE00001554891.1"; talon_gene "9282"; talon_transcript "33008"; talon_exon "159874"; ccdsid "CCDS82584.1"; exon_status "KNOWN"; level "2"; protein_id "ENSP00000384998.1"; source "HAVANA"; tag "CCDS";
chr2	HAVANA	gene	241106099	241108300	.	-	.	gene_id "ENSG00000115687.13"; gene_name "PASK"; gene_status "KNOWN"; gene_type "protein_coding"; talon_gene "9283"; havana_gene "OTTHUMG00000133392.4"; level "2";
chr2	HAVANA	transcript	241106099	241149504	.	-	.	gene_id "ENSG00000115687.13"; transcript_id "ENST00000234040.8"; gene_name "PASK"; gene_status "KNOWN"; gene_type "protein_coding"; transcript_type "protein_coding"; transcript_status "KNOWN"; transcript_name "PASK-201"; talon_gene "9283"; talon_transcript "33015"; ccdsid "CCDS2545.1"; havana_transcript "OTTHUMT00000257246.2"; level "2"; protein_id "ENSP00000234040.4"; source "HAVANA"; tag "CCDS"; transcript_support_level "1";
chr2	HAVANA	exon	241149414	241149504	.	-	.	gene_id "ENSG00000115687.13"; transcript_id "ENST00000234040.8"; gene_type "protein_coding"; gene_status "KNOWN"; gene_name "PASK"; transcript_type "protein_coding"; transcript_status "KNOWN"; transcript_name "PASK-201"; exon_number "1"; exon_id "ENSE00001951272.1"; talon_gene "9283"; talon_transcript "33015"; talon_exon "159890"; ccdsid "CCDS2545.1"; exon_status "KNOWN"; level "2"; protein_id "ENSP00000234040.4"; source "HAVANA"; tag "CCDS";
chr2	ENSEMBL	exon	241142837	241143074	.	-	.	gene_id "ENSG00000115687.13"; transcript_id "ENST00000234040.8"; gene_type "protein_coding"; gene_status "KNOWN"; gene_name "PASK"; transcript_type "protein_coding"; transcript_status "KNOWN"; transcript_name "PASK-201"; exon_number "2"; exon_id "ENSE00001038616.3"; talon_gene "9283"; talon_transcript "33015"; talon_exon "159892"; ccdsid "CCDS2545.1"; exon_status "KNOWN"; level "3"; protein_id "ENSP00000441374.2"; source "ENSEMBL"; tag "CCDS";
chr2	ENSEMBL	exon	241140521	241140753	.	-	.	gene_id "ENSG00000115687.13"; transcript_id "ENST00000234040.8"; gene_type "protein_coding"; gene_status "KNOWN"; gene_name "PASK"; transcript_type "protein_coding"; transcript_status "KNOWN"; transcript_name "PASK-201"; exon_number "3"; exon_id "ENSE00000827792.1"; talon_gene "9283"; talon_transcript "33015"; talon_exon "159894"; ccdsid "CCDS2545.1"; exon_status "KNOWN"; level "3"; protein_id "ENSP00000441374.2"; source "ENSEMBL"; tag "CCDS";
chr2	ENSEMBL	exon	241139885	241140055	.	-	.	gene_id "ENSG00000115687.13"; transcript_id "ENST00000234040.8"; gene_type "protein_coding"; gene_status "KNOWN"; gene_name "PASK"; transcript_type "protein_coding"; transcript_status "KNOWN"; transcript_name "PASK-201"; exon_number "4"; exon_id "ENSE00003459118.1"; talon_gene "9283"; talon_transcript "33015"; talon_exon "159896"; ccdsid "CCDS2545.1"; exon_status "KNOWN"; level "3"; protein_id "ENSP00000441374.2"; source "ENSEMBL"; tag "CCDS";
chr2	ENSEMBL	exon	241138654	241138794	.	-	.	gene_id "ENSG00000115687.13"; transcript_id "ENST00000234040.8"; gene_type "protein_coding"; gene_status "KNOWN"; gene_name "PASK"; transcript_type "protein_coding"; transcript_status "KNOWN"; transcript_name "PASK-201"; exon_number "5"; exon_id "ENSE00003476388.1"; talon_gene "9283"; talon_transcript "33015"; talon_exon "159898"; ccdsid "CCDS2545.1"; exon_status "KNOWN"; level "3"; protein_id "ENSP00000441374.2"; source "ENSEMBL"; tag "CCDS";
chr2	ENSEMBL	exon	241137953	241138087	.	-	.	gene_id "ENSG00000115687.13"; transcript_id "ENST00000234040.8"; gene_type "protein_coding"; gene_status "KNOWN"; gene_name "PASK"; transcript_type "protein_coding"; transcript_status "KNOWN"; transcript_name "PASK-201"; exon_number "6"; exon_id "ENSE00003559238.1"; talon_gene "9283"; talon_transcript "33015"; talon_exon "159900"; ccdsid "CCDS2545.1"; exon_status "KNOWN"; level "3"; protein_id "ENSP00000441374.2"; source "ENSEMBL"; tag "CCDS";
chr2	ENSEMBL	exon	241137004	241137264	.	-	.	gene_id "ENSG00000115687.13"; transcript_id "ENST00000234040.8"; gene_type "protein_coding"; gene_status "KNOWN"; gene_name "PASK"; transcript_type "protein_coding"; transcript_status "KNOWN"; transcript_name "PASK-201"; exon_number "7"; exon_id "ENSE00003549057.1"; talon_gene "9283"; talon_transcript "33015"; talon_exon "159902"; ccdsid "CCDS2545.1"; exon_status "KNOWN"; level "3"; protein_id "ENSP00000441374.2"; source "ENSEMBL"; tag "CCDS";
chr2	ENSEMBL	exon	241135871	241136039	.	-	.	gene_id "ENSG00000115687.13"; transcript_id "ENST00000234040.8"; gene_type "protein_coding"; gene_status "KNOWN"; gene_name "PASK"; transcript_type "protein_coding"; transcript_status "KNOWN"; transcript_name "PASK-201"; exon_number "8"; exon_id "ENSE00000827787.1"; talon_gene "9283"; talon_transcript "33015"; talon_exon "159904"; ccdsid "CCDS2545.1"; exon_status "KNOWN"; level "3"; protein_id "ENSP00000441374.2"; source "ENSEMBL"; tag "CCDS";
chr2	ENSEMBL	exon	241132874	241133030	.	-	.	gene_id "ENSG00000115687.13"; transcript_id "ENST00000234040.8"; gene_type "protein_coding"; gene_status "KNOWN"; gene_name "PASK"; transcript_type "protein_coding"; transcript_status "KNOWN"; transcript_name "PASK-201"; exon_number "9"; exon_id "ENSE00000827785.1"; talon_gene "9283"; talon_transcript "33015"; talon_exon "159906"; ccdsid "CCDS2545.1"; exon_status "KNOWN"; level "3"; protein_id "ENSP00000441374.2"; source "ENSEMBL"; tag "CCDS";
chr2	ENSEMBL	exon	241126196	241127451	.	-	.	gene_id "ENSG00000115687.13"; transcript_id "ENST00000234040.8"; gene_type "protein_coding"; gene_status "KNOWN"; gene_name "PASK"; transcript_type "protein_coding"; transcript_status "KNOWN"; transcript_name "PASK-201"; exon_number "10"; exon_id "ENSE00003532600.1"; talon_gene "9283"; talon_transcript "33015"; talon_exon "159908"; ccdsid "CCDS2545.1"; exon_status "KNOWN"; level "3"; protein_id "ENSP00000441374.2"; source "ENSEMBL"; tag "CCDS";
chr2	ENSEMBL	exon	241123949	241124133	.	-	.	gene_id "ENSG00000115687.13"; transcript_id "ENST00000234040.8"; gene_type "protein_coding"; gene_status "KNOWN"; gene_name "PASK"; transcript_type "protein_coding"; transcript_status "KNOWN"; transcript_name "PASK-201"; exon_number "11"; exon_id "ENSE00003463083.1"; talon_gene "9283"; talon_transcript "33015"; talon_exon "159910"; ccdsid "CCDS2545.1"; exon_status "KNOWN"; level "3"; protein_id "ENSP00000441374.2"; source "ENSEMBL"; tag "CCDS";
chr2	ENSEMBL	exon	241122732	241122899	.	-	.	gene_id "ENSG00000115687.13"; transcript_id "ENST00000234040.8"; gene_type "protein_coding"; gene_status "KNOWN"; gene_name "PASK"; transcript_type "protein_coding"; transcript_status "KNOWN"; transcript_name "PASK-201"; exon_number "12"; exon_id "ENSE00003643282.1"; talon_gene "9283"; talon_transcript "33015"; talon_exon "159912"; ccdsid "CCDS2545.1"; exon_status "KNOWN"; level "3"; protein_id "ENSP00000441374.2"; source "ENSEMBL"; tag "CCDS";
chr2	ENSEMBL	exon	241115288	241115413	.	-	.	gene_id "ENSG00000115687.13"; transcript_id "ENST00000234040.8"; gene_type "protein_coding"; gene_status "KNOWN"; gene_name "PASK"; transcript_type "protein_coding"; transcript_status "KNOWN"; transcript_name "PASK-201"; exon_number "13"; exon_id "ENSE00003643048.1"; talon_gene "9283"; talon_transcript "33015"; talon_exon "159914"; ccdsid "CCDS2545.1"; exon_status "KNOWN"; level "3"; protein_id "ENSP00000441374.2"; source "ENSEMBL"; tag "CCDS";
chr2	ENSEMBL	exon	241115043	241115177	.	-	.	gene_id "ENSG00000115687.13"; transcript_id "ENST00000234040.8"; gene_type "protein_coding"; gene_status "KNOWN"; gene_name "PASK"; transcript_type "protein_coding"; transcript_status "KNOWN"; transcript_name "PASK-201"; exon_number "14"; exon_id "ENSE00000827780.1"; talon_gene "9283"; talon_transcript "33015"; talon_exon "159916"; ccdsid "CCDS2545.1"; exon_status "KNOWN"; level "3"; protein_id "ENSP00000441374.2"; source "ENSEMBL"; tag "CCDS";
chr2	ENSEMBL	exon	241112240	241112439	.	-	.	gene_id "ENSG00000115687.13"; transcript_id "ENST00000234040.8"; gene_type "protein_coding"; gene_status "KNOWN"; gene_name "PASK"; transcript_type "protein_coding"; transcript_status "KNOWN"; transcript_name "PASK-201"; exon_number "15"; exon_id "ENSE00000827778.1"; talon_gene "9283"; talon_transcript "33015"; talon_exon "159918"; ccdsid "CCDS2545.1"; exon_status "KNOWN"; level "3"; protein_id "ENSP00000441374.2"; source "ENSEMBL"; tag "CCDS";
chr2	ENSEMBL	exon	241108167	241108300	.	-	.	gene_id "ENSG00000115687.13"; transcript_id "ENST00000234040.8"; gene_type "protein_coding"; gene_status "KNOWN"; gene_name "PASK"; transcript_type "protein_coding"; transcript_status "KNOWN"; transcript_name "PASK-201"; exon_number "16"; exon_id "ENSE00003641334.1"; talon_gene "9283"; talon_transcript "33015"; talon_exon "159920"; ccdsid "CCDS2545.1"; exon_status "KNOWN"; level "3"; protein_id "ENSP00000441374.2"; source "ENSEMBL"; tag "CCDS";
chr2	ENSEMBL	exon	241107353	241107499	.	-	.	gene_id "ENSG00000115687.13"; transcript_id "ENST00000234040.8"; gene_type "protein_coding"; gene_status "KNOWN"; gene_name "PASK"; transcript_type "protein_coding"; transcript_status "KNOWN"; transcript_name "PASK-201"; exon_number "17"; exon_id "ENSE00003583349.1"; talon_gene "9283"; talon_transcript "33015"; talon_exon "159922"; ccdsid "CCDS2545.1"; exon_status "KNOWN"; level "3"; protein_id "ENSP00000441374.2"; source "ENSEMBL"; tag "CCDS";
chr2	HAVANA	exon	241106099	241106723	.	-	.	gene_id "ENSG00000115687.13"; transcript_id "ENST00000234040.8"; gene_type "protein_coding"; gene_status "KNOWN"; gene_name "PASK"; transcript_type "protein_coding"; transcript_status "KNOWN"; transcript_name "PASK-201"; exon_number "18"; exon_id "ENSE00001038619.6"; talon_gene "9283"; talon_transcript "33015"; talon_exon "159924"; ccdsid "CCDS2545.1"; exon_status "KNOWN"; level "2"; protein_id "ENSP00000234040.4"; source "HAVANA"; tag "CCDS";
chr2	TALON	transcript	241106099	241112425	.	-	.	gene_id "ENSG00000115687.13"; transcript_id "ENCODEHT000618011"; gene_name "PASK"; gene_status "KNOWN"; gene_type "protein_coding"; transcript_status "NOVEL"; transcript_name "ENCODEHT000618011"; talon_gene "9283"; talon_transcript "618011"; ISM-suffix_to_IDs "33015,33016,33018,33019"; ISM-suffix_transcript "TRUE"; ISM_to_IDs "33015,33016,33018,33019"; ISM_transcript "TRUE";
chr2	HAVANA	exon	241112240	241112425	.	-	.	gene_id "ENSG00000115687.13"; transcript_id "ENCODEHT000618011"; gene_type "protein_coding"; gene_status "KNOWN"; gene_name "PASK"; transcript_status "NOVEL"; transcript_name "ENCODEHT000618011"; exon_number "1"; exon_id "ENSE00001917010.1"; talon_gene "9283"; talon_transcript "618011"; talon_exon "159940"; exon_status "KNOWN"; level "2"; source "HAVANA";
chr2	ENSEMBL	exon	241108167	241108300	.	-	.	gene_id "ENSG00000115687.13"; transcript_id "ENCODEHT000618011"; gene_type "protein_coding"; gene_status "KNOWN"; gene_name "PASK"; transcript_status "NOVEL"; transcript_name "ENCODEHT000618011"; exon_number "2"; exon_id "ENSE00003641334.1"; talon_gene "9283"; talon_transcript "618011"; talon_exon "159920"; ccdsid "CCDS2545.1"; exon_status "KNOWN"; level "3"; protein_id "ENSP00000441374.2"; source "ENSEMBL"; tag "CCDS";
chr2	ENSEMBL	exon	241107353	241107499	.	-	.	gene_id "ENSG00000115687.13"; transcript_id "ENCODEHT000618011"; gene_type "protein_coding"; gene_status "KNOWN"; gene_name "PASK"; transcript_status "NOVEL"; transcript_name "ENCODEHT000618011"; exon_number "3"; exon_id "ENSE00003583349.1"; talon_gene "9283"; talon_transcript "618011"; talon_exon "159922"; ccdsid "CCDS2545.1"; exon_status "KNOWN"; level "3"; protein_id "ENSP00000441374.2"; source "ENSEMBL"; tag "CCDS";
chr2	HAVANA	exon	241106099	241106723	.	-	.	gene_id "ENSG00000115687.13"; transcript_id "ENCODEHT000618011"; gene_type "protein_coding"; gene_status "KNOWN"; gene_name "PASK"; transcript_status "NOVEL"; transcript_name "ENCODEHT000618011"; exon_number "4"; exon_id "ENSE00001038619.6"; talon_gene "9283"; talon_transcript "618011"; talon_exon "159924"; ccdsid "CCDS2545.1"; exon_status "KNOWN"; level "2"; protein_id "ENSP00000234040.4"; source "HAVANA"; tag "CCDS";
chr2	TALON	transcript	241106100	241108300	.	-	.	gene_id "ENSG00000115687.13"; transcript_id "ENCODEHT000618052"; gene_name "PASK"; gene_status "KNOWN"; gene_type "protein_coding"; transcript_status "NOVEL"; transcript_name "ENCODEHT000618052"; talon_gene "9283"; talon_transcript "618052"; ISM-suffix_to_IDs "33015,33016,33017,33018,33019,618011,618015,618021,618026,618032,618048"; ISM-suffix_transcript "TRUE"; ISM_to_IDs "33015,33016,33017,33018,33019,618011,618015,618021,618026,618032,618048"; ISM_transcript "TRUE";
chr2	ENSEMBL	exon	241108167	241108300	.	-	.	gene_id "ENSG00000115687.13"; transcript_id "ENCODEHT000618052"; gene_type "protein_coding"; gene_status "KNOWN"; gene_name "PASK"; transcript_status "NOVEL"; transcript_name "ENCODEHT000618052"; exon_number "1"; exon_id "ENSE00003641334.1"; talon_gene "9283"; talon_transcript "618052"; talon_exon "159920"; ccdsid "CCDS2545.1"; exon_status "KNOWN"; level "3"; protein_id "ENSP00000441374.2"; source "ENSEMBL"; tag "CCDS";
chr2	ENSEMBL	exon	241107353	241107499	.	-	.	gene_id "ENSG00000115687.13"; transcript_id "ENCODEHT000618052"; gene_type "protein_coding"; gene_status "KNOWN"; gene_name "PASK"; transcript_status "NOVEL"; transcript_name "ENCODEHT000618052"; exon_number "2"; exon_id "ENSE00003583349.1"; talon_gene "9283"; talon_transcript "618052"; talon_exon "159922"; ccdsid "CCDS2545.1"; exon_status "KNOWN"; level "3"; protein_id "ENSP00000441374.2"; source "ENSEMBL"; tag "CCDS";
chr2	ENSEMBL	exon	241106100	241106723	.	-	.	gene_id "ENSG00000115687.13"; transcript_id "ENCODEHT000618052"; gene_type "protein_coding"; gene_status "KNOWN"; gene_name "PASK"; transcript_status "NOVEL"; transcript_name "ENCODEHT000618052"; exon_number "3"; exon_id "ENSE00002220338.2"; talon_gene "9283"; talon_transcript "618052"; talon_exon "159929"; ccdsid "CCDS2545.1"; exon_status "KNOWN"; level "3"; protein_id "ENSP00000441374.2"; source "ENSEMBL"; tag "CCDS";
chr2	HAVANA	gene	241149592	241183024	.	+	.	gene_id "ENSG00000115685.14"; gene_name "PPP1R7"; gene_status "KNOWN"; gene_type "protein_coding"; talon_gene "9285"; havana_gene "OTTHUMG00000133390.9"; level "1";
chr2	HAVANA	transcript	241149592	241167172	.	+	.	gene_id "ENSG00000115685.14"; transcript_id "ENST00000402734.5"; gene_name "PPP1R7"; gene_status "KNOWN"; gene_type "protein_coding"; transcript_type "protein_coding"; transcript_status "KNOWN"; transcript_name "PPP1R7-204"; talon_gene "9285"; talon_transcript "33033"; ccdsid "CCDS63190.1"; havana_transcript "OTTHUMT00000323562.1"; level "2"; protein_id "ENSP00000385012.1"; source "HAVANA"; tag "CCDS"; transcript_support_level "3";
chr2	HAVANA	exon	241149592	241149708	.	+	.	gene_id "ENSG00000115685.14"; transcript_id "ENST00000402734.5"; gene_type "protein_coding"; gene_status "KNOWN"; gene_name "PPP1R7"; transcript_type "protein_coding"; transcript_status "KNOWN"; transcript_name "PPP1R7-204"; exon_number "1"; exon_id "ENSE00001559600.1"; talon_gene "9285"; talon_transcript "33033"; talon_exon "159987"; ccdsid "CCDS63190.1"; exon_status "KNOWN"; level "2"; protein_id "ENSP00000385012.1"; source "HAVANA"; tag "CCDS";
chr2	HAVANA	exon	241157807	241157862	.	+	.	gene_id "ENSG00000115685.14"; transcript_id "ENST00000402734.5"; gene_type "protein_coding"; gene_status "KNOWN"; gene_name "PPP1R7"; transcript_type "protein_coding"; transcript_status "KNOWN"; transcript_name "PPP1R7-204"; exon_number "2"; exon_id "ENSE00003694242.1"; talon_gene "9285"; talon_transcript "33033"; talon_exon "159974"; ccdsid "CCDS63190.1"; exon_status "KNOWN"; level "2"; protein_id "ENSP00000396376.1"; source "HAVANA"; tag "cds_end_NF";
chr2	HAVANA	exon	241158484	241158549	.	+	.	gene_id "ENSG00000115685.14"; transcript_id "ENST00000402734.5"; gene_type "protein_coding"; gene_status "KNOWN"; gene_name "PPP1R7"; transcript_type "protein_coding"; transcript_status "KNOWN"; transcript_name "PPP1R7-204"; exon_number "3"; exon_id "ENSE00003643578.1"; talon_gene "9285"; talon_transcript "33033"; talon_exon "159976"; ccdsid "CCDS63190.1"; exon_status "KNOWN"; level "2"; protein_id "ENSP00000396376.1"; source "HAVANA"; tag "cds_end_NF";
chr2	HAVANA	exon	241159213	241159343	.	+	.	gene_id "ENSG00000115685.14"; transcript_id "ENST00000402734.5"; gene_type "protein_coding"; gene_status "KNOWN"; gene_name "PPP1R7"; transcript_type "protein_coding"; transcript_status "KNOWN"; transcript_name "PPP1R7-204"; exon_number "4"; exon_id "ENSE00003627445.1"; talon_gene "9285"; talon_transcript "33033"; talon_exon "159978"; ccdsid "CCDS63190.1"; exon_status "KNOWN"; level "2"; protein_id "ENSP00000396376.1"; source "HAVANA"; tag "cds_end_NF";
chr2	HAVANA	exon	241160332	241160494	.	+	.	gene_id "ENSG00000115685.14"; transcript_id "ENST00000402734.5"; gene_type "protein_coding"; gene_status "KNOWN"; gene_name "PPP1R7"; transcript_type "protein_coding"; transcript_status "KNOWN"; transcript_name "PPP1R7-204"; exon_number "5"; exon_id "ENSE00003479245.1"; talon_gene "9285"; talon_transcript "33033"; talon_exon "159980"; ccdsid "CCDS63190.1"; exon_status "KNOWN"; level "2"; protein_id "ENSP00000396376.1"; source "HAVANA"; tag "cds_end_NF";
chr2	HAVANA	exon	241163285	241163401	.	+	.	gene_id "ENSG00000115685.14"; transcript_id "ENST00000402734.5"; gene_type "protein_coding"; gene_status "KNOWN"; gene_name "PPP1R7"; transcript_type "protein_coding"; transcript_status "KNOWN"; transcript_name "PPP1R7-204"; exon_number "6"; exon_id "ENSE00003576075.1"; talon_gene "9285"; talon_transcript "33033"; talon_exon "159982"; ccdsid "CCDS63190.1"; exon_status "KNOWN"; level "2"; protein_id "ENSP00000396376.1"; source "HAVANA"; tag "cds_end_NF";
chr2	HAVANA	exon	241166337	241166441	.	+	.	gene_id "ENSG00000115685.14"; transcript_id "ENST00000402734.5"; gene_type "protein_coding"; gene_status "KNOWN"; gene_name "PPP1R7"; transcript_type "protein_coding"; transcript_status "KNOWN"; transcript_name "PPP1R7-204"; exon_number "7"; exon_id "ENSE00003681038.1"; talon_gene "9285"; talon_transcript "33033"; talon_exon "159984"; ccdsid "CCDS63190.1"; exon_status "KNOWN"; level "2"; protein_id "ENSP00000396376.1"; source "HAVANA"; tag "cds_end_NF";
chr2	HAVANA	exon	241167045	241167172	.	+	.	gene_id "ENSG00000115685.14"; transcript_id "ENST00000402734.5"; gene_type "protein_coding"; gene_status "KNOWN"; gene_name "PPP1R7"; transcript_type "protein_coding"; transcript_status "KNOWN"; transcript_name "PPP1R7-204"; exon_number "8"; exon_id "ENSE00001546877.1"; talon_gene "9285"; talon_transcript "33033"; talon_exon "159990"; ccdsid "CCDS63190.1"; exon_status "KNOWN"; level "2"; protein_id "ENSP00000385012.1"; source "HAVANA"; tag "CCDS";
chr2	HAVANA	transcript	241149613	241182784	.	+	.	gene_id "ENSG00000115685.14"; transcript_id "ENST00000423280.5"; gene_name "PPP1R7"; gene_status "KNOWN"; gene_type "protein_coding"; transcript_type "protein_coding"; transcript_status "KNOWN"; transcript_name "PPP1R7-209"; talon_gene "9285"; talon_transcript "33034"; havana_transcript "OTTHUMT00000323563.2"; level "2"; protein_id "ENSP00000412092.1"; source "HAVANA"; tag "mRNA_end_NF"; transcript_support_level "2";
chr2	HAVANA	exon	241149613	241149708	.	+	.	gene_id "ENSG00000115685.14"; transcript_id "ENST00000423280.5"; gene_type "protein_coding"; gene_status "KNOWN"; gene_name "PPP1R7"; transcript_type "protein_coding"; transcript_status "KNOWN"; transcript_name "PPP1R7-209"; exon_number "1"; exon_id "ENSE00001643667.1"; talon_gene "9285"; talon_transcript "33034"; talon_exon "159991"; exon_status "KNOWN"; level "2"; protein_id "ENSP00000412092.1"; source "HAVANA"; tag "mRNA_end_NF";
chr2	HAVANA	exon	241157807	241157862	.	+	.	gene_id "ENSG00000115685.14"; transcript_id "ENST00000423280.5"; gene_type "protein_coding"; gene_status "KNOWN"; gene_name "PPP1R7"; transcript_type "protein_coding"; transcript_status "KNOWN"; transcript_name "PPP1R7-209"; exon_number "2"; exon_id "ENSE00003694242.1"; talon_gene "9285"; talon_transcript "33034"; talon_exon "159974"; ccdsid "CCDS63190.1"; exon_status "KNOWN"; level "2"; protein_id "ENSP00000396376.1"; source "HAVANA"; tag "cds_end_NF";
chr2	HAVANA	exon	241158484	241158549	.	+	.	gene_id "ENSG00000115685.14"; transcript_id "ENST00000423280.5"; gene_type "protein_coding"; gene_status "KNOWN"; gene_name "PPP1R7"; transcript_type "protein_coding"; transcript_status "KNOWN"; transcript_name "PPP1R7-209"; exon_number "3"; exon_id "ENSE00003643578.1"; talon_gene "9285"; talon_transcript "33034"; talon_exon "159976"; ccdsid "CCDS63190.1"; exon_status "KNOWN"; level "2"; protein_id "ENSP00000396376.1"; source "HAVANA"; tag "cds_end_NF";
chr2	HAVANA	exon	241159213	241159343	.	+	.	gene_id "ENSG00000115685.14"; transcript_id "ENST00000423280.5"; gene_type "protein_coding"; gene_status "KNOWN"; gene_name "PPP1R7"; transcript_type "protein_coding"; transcript_status "KNOWN"; transcript_name "PPP1R7-209"; exon_number "4"; exon_id "ENSE00003627445.1"; talon_gene "9285"; talon_transcript "33034"; talon_exon "159978"; ccdsid "CCDS63190.1"; exon_status "KNOWN"; level "2"; protein_id "ENSP00000396376.1"; source "HAVANA"; tag "cds_end_NF";
chr2	HAVANA	exon	241160332	241160494	.	+	.	gene_id "ENSG00000115685.14"; transcript_id "ENST00000423280.5"; gene_type "protein_coding"; gene_status "KNOWN"; gene_name "PPP1R7"; transcript_type "protein_coding"; transcript_status "KNOWN"; transcript_name "PPP1R7-209"; exon_number "5"; exon_id "ENSE00003479245.1"; talon_gene "9285"; talon_transcript "33034"; talon_exon "159980"; ccdsid "CCDS63190.1"; exon_status "KNOWN"; level "2"; protein_id "ENSP00000396376.1"; source "HAVANA"; tag "cds_end_NF";
chr2	HAVANA	exon	241163285	241163401	.	+	.	gene_id "ENSG00000115685.14"; transcript_id "ENST00000423280.5"; gene_type "protein_coding"; gene_status "KNOWN"; gene_name "PPP1R7"; transcript_type "protein_coding"; transcript_status "KNOWN"; transcript_name "PPP1R7-209"; exon_number "6"; exon_id "ENSE00003576075.1"; talon_gene "9285"; talon_transcript "33034"; talon_exon "159982"; ccdsid "CCDS63190.1"; exon_status "KNOWN"; level "2"; protein_id "ENSP00000396376.1"; source "HAVANA"; tag "cds_end_NF";
chr2	HAVANA	exon	241166337	241166441	.	+	.	gene_id "ENSG00000115685.14"; transcript_id "ENST00000423280.5"; gene_type "protein_coding"; gene_status "KNOWN"; gene_name "PPP1R7"; transcript_type "protein_coding"; transcript_status "KNOWN"; transcript_name "PPP1R7-209"; exon_number "7"; exon_id "ENSE00003681038.1"; talon_gene "9285"; talon_transcript "33034"; talon_exon "159984"; ccdsid "CCDS63190.1"; exon_status "KNOWN"; level "2"; protein_id "ENSP00000396376.1"; source "HAVANA"; tag "cds_end_NF";
chr2	HAVANA	exon	241169781	241169867	.	+	.	gene_id "ENSG00000115685.14"; transcript_id "ENST00000423280.5"; gene_type "protein_coding"; gene_status "KNOWN"; gene_name "PPP1R7"; transcript_type "protein_coding"; transcript_status "KNOWN"; transcript_name "PPP1R7-209"; exon_number "8"; exon_id "ENSE00003640918.1"; talon_gene "9285"; talon_transcript "33034"; talon_exon "159992"; ccdsid "CCDS2546.1"; exon_status "KNOWN"; level "2"; protein_id "ENSP00000412092.1"; source "HAVANA"; tag "mRNA_end_NF";
chr2	HAVANA	exon	241182647	241182784	.	+	.	gene_id "ENSG00000115685.14"; transcript_id "ENST00000423280.5"; gene_type "protein_coding"; gene_status "KNOWN"; gene_name "PPP1R7"; transcript_type "protein_coding"; transcript_status "KNOWN"; transcript_name "PPP1R7-209"; exon_number "9"; exon_id "ENSE00001722574.1"; talon_gene "9285"; talon_transcript "33034"; talon_exon "159994"; exon_status "KNOWN"; level "2"; protein_id "ENSP00000412092.1"; source "HAVANA"; tag "mRNA_end_NF";
chr2	HAVANA	transcript	241149658	241182985	.	+	.	gene_id "ENSG00000115685.14"; transcript_id "ENST00000272983.12"; gene_name "PPP1R7"; gene_status "KNOWN"; gene_type "protein_coding"; transcript_type "protein_coding"; transcript_status "KNOWN"; transcript_name "PPP1R7-202"; talon_gene "9285"; talon_transcript "33036"; ccdsid "CCDS63194.1"; havana_transcript "OTTHUMT00000323554.1"; level "2"; protein_id "ENSP00000272983.8"; source "HAVANA"; tag "CCDS"; transcript_support_level "2";
chr2	HAVANA	exon	241149658	241150547	.	+	.	gene_id "ENSG00000115685.14"; transcript_id "ENST00000272983.12"; gene_type "protein_coding"; gene_status "KNOWN"; gene_name "PPP1R7"; transcript_type "protein_coding"; transcript_status "KNOWN"; transcript_name "PPP1R7-202"; exon_number "1"; exon_id "ENSE00001923952.1"; talon_gene "9285"; talon_transcript "33036"; talon_exon "160000"; ccdsid "CCDS63194.1"; exon_status "KNOWN"; level "2"; protein_id "ENSP00000272983.8"; source "HAVANA"; tag "CCDS";
chr2	HAVANA	exon	241157807	241157862	.	+	.	gene_id "ENSG00000115685.14"; transcript_id "ENST00000272983.12"; gene_type "protein_coding"; gene_status "KNOWN"; gene_name "PPP1R7"; transcript_type "protein_coding"; transcript_status "KNOWN"; transcript_name "PPP1R7-202"; exon_number "2"; exon_id "ENSE00003694242.1"; talon_gene "9285"; talon_transcript "33036"; talon_exon "159974"; ccdsid "CCDS63190.1"; exon_status "KNOWN"; level "2"; protein_id "ENSP00000396376.1"; source "HAVANA"; tag "cds_end_NF";
chr2	HAVANA	exon	241158484	241158549	.	+	.	gene_id "ENSG00000115685.14"; transcript_id "ENST00000272983.12"; gene_type "protein_coding"; gene_status "KNOWN"; gene_name "PPP1R7"; transcript_type "protein_coding"; transcript_status "KNOWN"; transcript_name "PPP1R7-202"; exon_number "3"; exon_id "ENSE00003643578.1"; talon_gene "9285"; talon_transcript "33036"; talon_exon "159976"; ccdsid "CCDS63190.1"; exon_status "KNOWN"; level "2"; protein_id "ENSP00000396376.1"; source "HAVANA"; tag "cds_end_NF";
chr2	HAVANA	exon	241159213	241159343	.	+	.	gene_id "ENSG00000115685.14"; transcript_id "ENST00000272983.12"; gene_type "protein_coding"; gene_status "KNOWN"; gene_name "PPP1R7"; transcript_type "protein_coding"; transcript_status "KNOWN"; transcript_name "PPP1R7-202"; exon_number "4"; exon_id "ENSE00003627445.1"; talon_gene "9285"; talon_transcript "33036"; talon_exon "159978"; ccdsid "CCDS63190.1"; exon_status "KNOWN"; level "2"; protein_id "ENSP00000396376.1"; source "HAVANA"; tag "cds_end_NF";
chr2	HAVANA	exon	241160332	241160494	.	+	.	gene_id "ENSG00000115685.14"; transcript_id "ENST00000272983.12"; gene_type "protein_coding"; gene_status "KNOWN"; gene_name "PPP1R7"; transcript_type "protein_coding"; transcript_status "KNOWN"; transcript_name "PPP1R7-202"; exon_number "5"; exon_id "ENSE00003479245.1"; talon_gene "9285"; talon_transcript "33036"; talon_exon "159980"; ccdsid "CCDS63190.1"; exon_status "KNOWN"; level "2"; protein_id "ENSP00000396376.1"; source "HAVANA"; tag "cds_end_NF";
chr2	HAVANA	exon	241163285	241163401	.	+	.	gene_id "ENSG00000115685.14"; transcript_id "ENST00000272983.12"; gene_type "protein_coding"; gene_status "KNOWN"; gene_name "PPP1R7"; transcript_type "protein_coding"; transcript_status "KNOWN"; transcript_name "PPP1R7-202"; exon_number "6"; exon_id "ENSE00003576075.1"; talon_gene "9285"; talon_transcript "33036"; talon_exon "159982"; ccdsid "CCDS63190.1"; exon_status "KNOWN"; level "2"; protein_id "ENSP00000396376.1"; source "HAVANA"; tag "cds_end_NF";
chr2	HAVANA	exon	241166337	241166441	.	+	.	gene_id "ENSG00000115685.14"; transcript_id "ENST00000272983.12"; gene_type "protein_coding"; gene_status "KNOWN"; gene_name "PPP1R7"; transcript_type "protein_coding"; transcript_status "KNOWN"; transcript_name "PPP1R7-202"; exon_number "7"; exon_id "ENSE00003681038.1"; talon_gene "9285"; talon_transcript "33036"; talon_exon "159984"; ccdsid "CCDS63190.1"; exon_status "KNOWN"; level "2"; protein_id "ENSP00000396376.1"; source "HAVANA"; tag "cds_end_NF";
chr2	HAVANA	exon	241169781	241169867	.	+	.	gene_id "ENSG00000115685.14"; transcript_id "ENST00000272983.12"; gene_type "protein_coding"; gene_status "KNOWN"; gene_name "PPP1R7"; transcript_type "protein_coding"; transcript_status "KNOWN"; transcript_name "PPP1R7-202"; exon_number "8"; exon_id "ENSE00003640918.1"; talon_gene "9285"; talon_transcript "33036"; talon_exon "159992"; ccdsid "CCDS2546.1"; exon_status "KNOWN"; level "2"; protein_id "ENSP00000412092.1"; source "HAVANA"; tag "mRNA_end_NF";
chr2	HAVANA	exon	241182647	241182985	.	+	.	gene_id "ENSG00000115685.14"; transcript_id "ENST00000272983.12"; gene_type "protein_coding"; gene_status "KNOWN"; gene_name "PPP1R7"; transcript_type "protein_coding"; transcript_status "KNOWN"; transcript_name "PPP1R7-202"; exon_number "9"; exon_id "ENSE00001830478.1"; talon_gene "9285"; talon_transcript "33036"; talon_exon "160002"; ccdsid "CCDS63194.1"; exon_status "KNOWN"; level "2"; protein_id "ENSP00000272983.8"; source "HAVANA"; tag "CCDS";
chr2	HAVANA	transcript	241150022	241183652	.	+	.	gene_id "ENSG00000115685.14"; transcript_id "ENST00000234038.10"; gene_name "PPP1R7"; gene_status "KNOWN"; gene_type "protein_coding"; transcript_type "protein_coding"; transcript_status "KNOWN"; transcript_name "PPP1R7-201"; talon_gene "9285"; talon_transcript "33037"; ccdsid "CCDS2546.1"; havana_transcript "OTTHUMT00000257244.4"; level "2"; protein_id "ENSP00000234038.6"; source "HAVANA"; tag "CCDS"; transcript_support_level "1";
chr2	HAVANA	exon	241150022	241150547	.	+	.	gene_id "ENSG00000115685.14"; transcript_id "ENST00000234038.10"; gene_type "protein_coding"; gene_status "KNOWN"; gene_name "PPP1R7"; transcript_type "protein_coding"; transcript_status "KNOWN"; transcript_name "PPP1R7-201"; exon_number "1"; exon_id "ENSE00001877194.1"; talon_gene "9285"; talon_transcript "33037"; talon_exon "160003"; ccdsid "CCDS2546.1"; exon_status "KNOWN"; level "2"; protein_id "ENSP00000234038.6"; source "HAVANA"; tag "CCDS";
chr2	HAVANA	exon	241153476	241153604	.	+	.	gene_id "ENSG00000115685.14"; transcript_id "ENST00000234038.10"; gene_type "protein_coding"; gene_status "KNOWN"; gene_name "PPP1R7"; transcript_type "protein_coding"; transcript_status "KNOWN"; transcript_name "PPP1R7-201"; exon_number "2"; exon_id "ENSE00003507054.1"; talon_gene "9285"; talon_transcript "33037"; talon_exon "159972"; ccdsid "CCDS2546.1"; exon_status "KNOWN"; level "2"; protein_id "ENSP00000396376.1"; source "HAVANA"; tag "cds_end_NF";
chr2	HAVANA	exon	241157807	241157862	.	+	.	gene_id "ENSG00000115685.14"; transcript_id "ENST00000234038.10"; gene_type "protein_coding"; gene_status "KNOWN"; gene_name "PPP1R7"; transcript_type "protein_coding"; transcript_status "KNOWN"; transcript_name "PPP1R7-201"; exon_number "3"; exon_id "ENSE00003694242.1"; talon_gene "9285"; talon_transcript "33037"; talon_exon "159974"; ccdsid "CCDS63190.1"; exon_status "KNOWN"; level "2"; protein_id "ENSP00000396376.1"; source "HAVANA"; tag "cds_end_NF";
chr2	HAVANA	exon	241158484	241158549	.	+	.	gene_id "ENSG00000115685.14"; transcript_id "ENST00000234038.10"; gene_type "protein_coding"; gene_status "KNOWN"; gene_name "PPP1R7"; transcript_type "protein_coding"; transcript_status "KNOWN"; transcript_name "PPP1R7-201"; exon_number "4"; exon_id "ENSE00003643578.1"; talon_gene "9285"; talon_transcript "33037"; talon_exon "159976"; ccdsid "CCDS63190.1"; exon_status "KNOWN"; level "2"; protein_id "ENSP00000396376.1"; source "HAVANA"; tag "cds_end_NF";
chr2	HAVANA	exon	241159213	241159343	.	+	.	gene_id "ENSG00000115685.14"; transcript_id "ENST00000234038.10"; gene_type "protein_coding"; gene_status "KNOWN"; gene_name "PPP1R7"; transcript_type "protein_coding"; transcript_status "KNOWN"; transcript_name "PPP1R7-201"; exon_number "5"; exon_id "ENSE00003627445.1"; talon_gene "9285"; talon_transcript "33037"; talon_exon "159978"; ccdsid "CCDS63190.1"; exon_status "KNOWN"; level "2"; protein_id "ENSP00000396376.1"; source "HAVANA"; tag "cds_end_NF";
chr2	HAVANA	exon	241160332	241160494	.	+	.	gene_id "ENSG00000115685.14"; transcript_id "ENST00000234038.10"; gene_type "protein_coding"; gene_status "KNOWN"; gene_name "PPP1R7"; transcript_type "protein_coding"; transcript_status "KNOWN"; transcript_name "PPP1R7-201"; exon_number "6"; exon_id "ENSE00003479245.1"; talon_gene "9285"; talon_transcript "33037"; talon_exon "159980"; ccdsid "CCDS63190.1"; exon_status "KNOWN"; level "2"; protein_id "ENSP00000396376.1"; source "HAVANA"; tag "cds_end_NF";
chr2	HAVANA	exon	241163285	241163401	.	+	.	gene_id "ENSG00000115685.14"; transcript_id "ENST00000234038.10"; gene_type "protein_coding"; gene_status "KNOWN"; gene_name "PPP1R7"; transcript_type "protein_coding"; transcript_status "KNOWN"; transcript_name "PPP1R7-201"; exon_number "7"; exon_id "ENSE00003576075.1"; talon_gene "9285"; talon_transcript "33037"; talon_exon "159982"; ccdsid "CCDS63190.1"; exon_status "KNOWN"; level "2"; protein_id "ENSP00000396376.1"; source "HAVANA"; tag "cds_end_NF";
chr2	HAVANA	exon	241166337	241166441	.	+	.	gene_id "ENSG00000115685.14"; transcript_id "ENST00000234038.10"; gene_type "protein_coding"; gene_status "KNOWN"; gene_name "PPP1R7"; transcript_type "protein_coding"; transcript_status "KNOWN"; transcript_name "PPP1R7-201"; exon_number "8"; exon_id "ENSE00003681038.1"; talon_gene "9285"; talon_transcript "33037"; talon_exon "159984"; ccdsid "CCDS63190.1"; exon_status "KNOWN"; level "2"; protein_id "ENSP00000396376.1"; source "HAVANA"; tag "cds_end_NF";
chr2	HAVANA	exon	241169781	241169867	.	+	.	gene_id "ENSG00000115685.14"; transcript_id "ENST00000234038.10"; gene_type "protein_coding"; gene_status "KNOWN"; gene_name "PPP1R7"; transcript_type "protein_coding"; transcript_status "KNOWN"; transcript_name "PPP1R7-201"; exon_number "9"; exon_id "ENSE00003640918.1"; talon_gene "9285"; talon_transcript "33037"; talon_exon "159992"; ccdsid "CCDS2546.1"; exon_status "KNOWN"; level "2"; protein_id "ENSP00000412092.1"; source "HAVANA"; tag "mRNA_end_NF";
chr2	HAVANA	exon	241182647	241183652	.	+	.	gene_id "ENSG00000115685.14"; transcript_id "ENST00000234038.10"; gene_type "protein_coding"; gene_status "KNOWN"; gene_name "PPP1R7"; transcript_type "protein_coding"; transcript_status "KNOWN"; transcript_name "PPP1R7-201"; exon_number "10"; exon_id "ENSE00001943874.1"; talon_gene "9285"; talon_transcript "33037"; talon_exon "160004"; ccdsid "CCDS2546.1"; exon_status "KNOWN"; level "2"; protein_id "ENSP00000234038.6"; source "HAVANA"; tag "CCDS";
chr2	HAVANA	transcript	241150418	241167174	.	+	.	gene_id "ENSG00000115685.14"; transcript_id "ENST00000404405.7"; gene_name "PPP1R7"; gene_status "KNOWN"; gene_type "protein_coding"; transcript_type "protein_coding"; transcript_status "KNOWN"; transcript_name "PPP1R7-205"; talon_gene "9285"; talon_transcript "33038"; havana_transcript "OTTHUMT00000323559.1"; level "2"; protein_id "ENSP00000385498.3"; source "HAVANA"; tag "basic"; transcript_support_level "3";
chr2	HAVANA	exon	241150418	241150547	.	+	.	gene_id "ENSG00000115685.14"; transcript_id "ENST00000404405.7"; gene_type "protein_coding"; gene_status "KNOWN"; gene_name "PPP1R7"; transcript_type "protein_coding"; transcript_status "KNOWN"; transcript_name "PPP1R7-205"; exon_number "1"; exon_id "ENSE00001946248.1"; talon_gene "9285"; talon_transcript "33038"; talon_exon "160005"; exon_status "KNOWN"; level "2"; protein_id "ENSP00000385498.3"; source "HAVANA"; tag "basic";
chr2	HAVANA	exon	241153476	241153604	.	+	.	gene_id "ENSG00000115685.14"; transcript_id "ENST00000404405.7"; gene_type "protein_coding"; gene_status "KNOWN"; gene_name "PPP1R7"; transcript_type "protein_coding"; transcript_status "KNOWN"; transcript_name "PPP1R7-205"; exon_number "2"; exon_id "ENSE00003507054.1"; talon_gene "9285"; talon_transcript "33038"; talon_exon "159972"; ccdsid "CCDS2546.1"; exon_status "KNOWN"; level "2"; protein_id "ENSP00000396376.1"; source "HAVANA"; tag "cds_end_NF";
chr2	HAVANA	exon	241157807	241157862	.	+	.	gene_id "ENSG00000115685.14"; transcript_id "ENST00000404405.7"; gene_type "protein_coding"; gene_status "KNOWN"; gene_name "PPP1R7"; transcript_type "protein_coding"; transcript_status "KNOWN"; transcript_name "PPP1R7-205"; exon_number "3"; exon_id "ENSE00003694242.1"; talon_gene "9285"; talon_transcript "33038"; talon_exon "159974"; ccdsid "CCDS63190.1"; exon_status "KNOWN"; level "2"; protein_id "ENSP00000396376.1"; source "HAVANA"; tag "cds_end_NF";
chr2	HAVANA	exon	241158484	241158531	.	+	.	gene_id "ENSG00000115685.14"; transcript_id "ENST00000404405.7"; gene_type "protein_coding"; gene_status "KNOWN"; gene_name "PPP1R7"; transcript_type "protein_coding"; transcript_status "KNOWN"; transcript_name "PPP1R7-205"; exon_number "4"; exon_id "ENSE00003505004.1"; talon_gene "9285"; talon_transcript "33038"; talon_exon "160006"; exon_status "KNOWN"; level "2"; protein_id "ENSP00000385498.3"; source "HAVANA"; tag "basic";
chr2	HAVANA	exon	241159213	241159343	.	+	.	gene_id "ENSG00000115685.14"; transcript_id "ENST00000404405.7"; gene_type "protein_coding"; gene_status "KNOWN"; gene_name "PPP1R7"; transcript_type "protein_coding"; transcript_status "KNOWN"; transcript_name "PPP1R7-205"; exon_number "5"; exon_id "ENSE00003627445.1"; talon_gene "9285"; talon_transcript "33038"; talon_exon "159978"; ccdsid "CCDS63190.1"; exon_status "KNOWN"; level "2"; protein_id "ENSP00000396376.1"; source "HAVANA"; tag "cds_end_NF";
chr2	HAVANA	exon	241160332	241160494	.	+	.	gene_id "ENSG00000115685.14"; transcript_id "ENST00000404405.7"; gene_type "protein_coding"; gene_status "KNOWN"; gene_name "PPP1R7"; transcript_type "protein_coding"; transcript_status "KNOWN"; transcript_name "PPP1R7-205"; exon_number "6"; exon_id "ENSE00003479245.1"; talon_gene "9285"; talon_transcript "33038"; talon_exon "159980"; ccdsid "CCDS63190.1"; exon_status "KNOWN"; level "2"; protein_id "ENSP00000396376.1"; source "HAVANA"; tag "cds_end_NF";
chr2	HAVANA	exon	241163285	241163401	.	+	.	gene_id "ENSG00000115685.14"; transcript_id "ENST00000404405.7"; gene_type "protein_coding"; gene_status "KNOWN"; gene_name "PPP1R7"; transcript_type "protein_coding"; transcript_status "KNOWN"; transcript_name "PPP1R7-205"; exon_number "7"; exon_id "ENSE00003576075.1"; talon_gene "9285"; talon_transcript "33038"; talon_exon "159982"; ccdsid "CCDS63190.1"; exon_status "KNOWN"; level "2"; protein_id "ENSP00000396376.1"; source "HAVANA"; tag "cds_end_NF";
chr2	HAVANA	exon	241166337	241166441	.	+	.	gene_id "ENSG00000115685.14"; transcript_id "ENST00000404405.7"; gene_type "protein_coding"; gene_status "KNOWN"; gene_name "PPP1R7"; transcript_type "protein_coding"; transcript_status "KNOWN"; transcript_name "PPP1R7-205"; exon_number "8"; exon_id "ENSE00003681038.1"; talon_gene "9285"; talon_transcript "33038"; talon_exon "159984"; ccdsid "CCDS63190.1"; exon_status "KNOWN"; level "2"; protein_id "ENSP00000396376.1"; source "HAVANA"; tag "cds_end_NF";
chr2	HAVANA	exon	241167045	241167174	.	+	.	gene_id "ENSG00000115685.14"; transcript_id "ENST00000404405.7"; gene_type "protein_coding"; gene_status "KNOWN"; gene_name "PPP1R7"; transcript_type "protein_coding"; transcript_status "KNOWN"; transcript_name "PPP1R7-205"; exon_number "9"; exon_id "ENSE00001553076.1"; talon_gene "9285"; talon_transcript "33038"; talon_exon "160008"; ccdsid "CCDS63192.1"; exon_status "KNOWN"; level "2"; protein_id "ENSP00000385498.3"; source "HAVANA"; tag "basic";
chr2	HAVANA	transcript	241150480	241167174	.	+	.	gene_id "ENSG00000115685.14"; transcript_id "ENST00000406106.7"; gene_name "PPP1R7"; gene_status "KNOWN"; gene_type "protein_coding"; transcript_type "protein_coding"; transcript_status "KNOWN"; transcript_name "PPP1R7-206"; talon_gene "9285"; talon_transcript "33041"; ccdsid "CCDS63192.1"; havana_transcript "OTTHUMT00000323527.1"; level "2"; protein_id "ENSP00000385022.3"; source "HAVANA"; tag "CCDS"; transcript_support_level "1";
chr2	HAVANA	exon	241150480	241150547	.	+	.	gene_id "ENSG00000115685.14"; transcript_id "ENST00000406106.7"; gene_type "protein_coding"; gene_status "KNOWN"; gene_name "PPP1R7"; transcript_type "protein_coding"; transcript_status "KNOWN"; transcript_name "PPP1R7-206"; exon_number "1"; exon_id "ENSE00001905661.1"; talon_gene "9285"; talon_transcript "33041"; talon_exon "160016"; ccdsid "CCDS63192.1"; exon_status "KNOWN"; level "2"; protein_id "ENSP00000385022.3"; source "HAVANA"; tag "CCDS";
chr2	HAVANA	exon	241153476	241153604	.	+	.	gene_id "ENSG00000115685.14"; transcript_id "ENST00000406106.7"; gene_type "protein_coding"; gene_status "KNOWN"; gene_name "PPP1R7"; transcript_type "protein_coding"; transcript_status "KNOWN"; transcript_name "PPP1R7-206"; exon_number "2"; exon_id "ENSE00003507054.1"; talon_gene "9285"; talon_transcript "33041"; talon_exon "159972"; ccdsid "CCDS2546.1"; exon_status "KNOWN"; level "2"; protein_id "ENSP00000396376.1"; source "HAVANA"; tag "cds_end_NF";
chr2	HAVANA	exon	241157807	241157862	.	+	.	gene_id "ENSG00000115685.14"; transcript_id "ENST00000406106.7"; gene_type "protein_coding"; gene_status "KNOWN"; gene_name "PPP1R7"; transcript_type "protein_coding"; transcript_status "KNOWN"; transcript_name "PPP1R7-206"; exon_number "3"; exon_id "ENSE00003694242.1"; talon_gene "9285"; talon_transcript "33041"; talon_exon "159974"; ccdsid "CCDS63190.1"; exon_status "KNOWN"; level "2"; protein_id "ENSP00000396376.1"; source "HAVANA"; tag "cds_end_NF";
chr2	HAVANA	exon	241158484	241158549	.	+	.	gene_id "ENSG00000115685.14"; transcript_id "ENST00000406106.7"; gene_type "protein_coding"; gene_status "KNOWN"; gene_name "PPP1R7"; transcript_type "protein_coding"; transcript_status "KNOWN"; transcript_name "PPP1R7-206"; exon_number "4"; exon_id "ENSE00003643578.1"; talon_gene "9285"; talon_transcript "33041"; talon_exon "159976"; ccdsid "CCDS63190.1"; exon_status "KNOWN"; level "2"; protein_id "ENSP00000396376.1"; source "HAVANA"; tag "cds_end_NF";
chr2	HAVANA	exon	241159213	241159343	.	+	.	gene_id "ENSG00000115685.14"; transcript_id "ENST00000406106.7"; gene_type "protein_coding"; gene_status "KNOWN"; gene_name "PPP1R7"; transcript_type "protein_coding"; transcript_status "KNOWN"; transcript_name "PPP1R7-206"; exon_number "5"; exon_id "ENSE00003627445.1"; talon_gene "9285"; talon_transcript "33041"; talon_exon "159978"; ccdsid "CCDS63190.1"; exon_status "KNOWN"; level "2"; protein_id "ENSP00000396376.1"; source "HAVANA"; tag "cds_end_NF";
chr2	HAVANA	exon	241160332	241160494	.	+	.	gene_id "ENSG00000115685.14"; transcript_id "ENST00000406106.7"; gene_type "protein_coding"; gene_status "KNOWN"; gene_name "PPP1R7"; transcript_type "protein_coding"; transcript_status "KNOWN"; transcript_name "PPP1R7-206"; exon_number "6"; exon_id "ENSE00003479245.1"; talon_gene "9285"; talon_transcript "33041"; talon_exon "159980"; ccdsid "CCDS63190.1"; exon_status "KNOWN"; level "2"; protein_id "ENSP00000396376.1"; source "HAVANA"; tag "cds_end_NF";
chr2	HAVANA	exon	241163285	241163401	.	+	.	gene_id "ENSG00000115685.14"; transcript_id "ENST00000406106.7"; gene_type "protein_coding"; gene_status "KNOWN"; gene_name "PPP1R7"; transcript_type "protein_coding"; transcript_status "KNOWN"; transcript_name "PPP1R7-206"; exon_number "7"; exon_id "ENSE00003576075.1"; talon_gene "9285"; talon_transcript "33041"; talon_exon "159982"; ccdsid "CCDS63190.1"; exon_status "KNOWN"; level "2"; protein_id "ENSP00000396376.1"; source "HAVANA"; tag "cds_end_NF";
chr2	HAVANA	exon	241166337	241166441	.	+	.	gene_id "ENSG00000115685.14"; transcript_id "ENST00000406106.7"; gene_type "protein_coding"; gene_status "KNOWN"; gene_name "PPP1R7"; transcript_type "protein_coding"; transcript_status "KNOWN"; transcript_name "PPP1R7-206"; exon_number "8"; exon_id "ENSE00003681038.1"; talon_gene "9285"; talon_transcript "33041"; talon_exon "159984"; ccdsid "CCDS63190.1"; exon_status "KNOWN"; level "2"; protein_id "ENSP00000396376.1"; source "HAVANA"; tag "cds_end_NF";
chr2	HAVANA	exon	241167045	241167174	.	+	.	gene_id "ENSG00000115685.14"; transcript_id "ENST00000406106.7"; gene_type "protein_coding"; gene_status "KNOWN"; gene_name "PPP1R7"; transcript_type "protein_coding"; transcript_status "KNOWN"; transcript_name "PPP1R7-206"; exon_number "9"; exon_id "ENSE00001553076.1"; talon_gene "9285"; talon_transcript "33041"; talon_exon "160008"; ccdsid "CCDS63192.1"; exon_status "KNOWN"; level "2"; protein_id "ENSP00000385498.3"; source "HAVANA"; tag "basic";
chr2	HAVANA	transcript	241150496	241167174	.	+	.	gene_id "ENSG00000115685.14"; transcript_id "ENST00000401987.5"; gene_name "PPP1R7"; gene_status "KNOWN"; gene_type "protein_coding"; transcript_type "protein_coding"; transcript_status "KNOWN"; transcript_name "PPP1R7-203"; talon_gene "9285"; talon_transcript "33044"; ccdsid "CCDS63193.1"; havana_transcript "OTTHUMT00000323634.2"; level "2"; protein_id "ENSP00000385466.1"; source "HAVANA"; tag "CCDS"; transcript_support_level "3";
chr2	HAVANA	exon	241150496	241150547	.	+	.	gene_id "ENSG00000115685.14"; transcript_id "ENST00000401987.5"; gene_type "protein_coding"; gene_status "KNOWN"; gene_name "PPP1R7"; transcript_type "protein_coding"; transcript_status "KNOWN"; transcript_name "PPP1R7-203"; exon_number "1"; exon_id "ENSE00001554490.1"; talon_gene "9285"; talon_transcript "33044"; talon_exon "160021"; ccdsid "CCDS63193.1"; exon_status "KNOWN"; level "2"; protein_id "ENSP00000385466.1"; source "HAVANA"; tag "CCDS";
chr2	HAVANA	exon	241157807	241157862	.	+	.	gene_id "ENSG00000115685.14"; transcript_id "ENST00000401987.5"; gene_type "protein_coding"; gene_status "KNOWN"; gene_name "PPP1R7"; transcript_type "protein_coding"; transcript_status "KNOWN"; transcript_name "PPP1R7-203"; exon_number "2"; exon_id "ENSE00003694242.1"; talon_gene "9285"; talon_transcript "33044"; talon_exon "159974"; ccdsid "CCDS63190.1"; exon_status "KNOWN"; level "2"; protein_id "ENSP00000396376.1"; source "HAVANA"; tag "cds_end_NF";
chr2	HAVANA	exon	241158484	241158549	.	+	.	gene_id "ENSG00000115685.14"; transcript_id "ENST00000401987.5"; gene_type "protein_coding"; gene_status "KNOWN"; gene_name "PPP1R7"; transcript_type "protein_coding"; transcript_status "KNOWN"; transcript_name "PPP1R7-203"; exon_number "3"; exon_id "ENSE00003643578.1"; talon_gene "9285"; talon_transcript "33044"; talon_exon "159976"; ccdsid "CCDS63190.1"; exon_status "KNOWN"; level "2"; protein_id "ENSP00000396376.1"; source "HAVANA"; tag "cds_end_NF";
chr2	HAVANA	exon	241159213	241159343	.	+	.	gene_id "ENSG00000115685.14"; transcript_id "ENST00000401987.5"; gene_type "protein_coding"; gene_status "KNOWN"; gene_name "PPP1R7"; transcript_type "protein_coding"; transcript_status "KNOWN"; transcript_name "PPP1R7-203"; exon_number "4"; exon_id "ENSE00003627445.1"; talon_gene "9285"; talon_transcript "33044"; talon_exon "159978"; ccdsid "CCDS63190.1"; exon_status "KNOWN"; level "2"; protein_id "ENSP00000396376.1"; source "HAVANA"; tag "cds_end_NF";
chr2	HAVANA	exon	241160332	241160494	.	+	.	gene_id "ENSG00000115685.14"; transcript_id "ENST00000401987.5"; gene_type "protein_coding"; gene_status "KNOWN"; gene_name "PPP1R7"; transcript_type "protein_coding"; transcript_status "KNOWN"; transcript_name "PPP1R7-203"; exon_number "5"; exon_id "ENSE00003479245.1"; talon_gene "9285"; talon_transcript "33044"; talon_exon "159980"; ccdsid "CCDS63190.1"; exon_status "KNOWN"; level "2"; protein_id "ENSP00000396376.1"; source "HAVANA"; tag "cds_end_NF";
chr2	HAVANA	exon	241163285	241163401	.	+	.	gene_id "ENSG00000115685.14"; transcript_id "ENST00000401987.5"; gene_type "protein_coding"; gene_status "KNOWN"; gene_name "PPP1R7"; transcript_type "protein_coding"; transcript_status "KNOWN"; transcript_name "PPP1R7-203"; exon_number "6"; exon_id "ENSE00003576075.1"; talon_gene "9285"; talon_transcript "33044"; talon_exon "159982"; ccdsid "CCDS63190.1"; exon_status "KNOWN"; level "2"; protein_id "ENSP00000396376.1"; source "HAVANA"; tag "cds_end_NF";
chr2	HAVANA	exon	241166337	241166441	.	+	.	gene_id "ENSG00000115685.14"; transcript_id "ENST00000401987.5"; gene_type "protein_coding"; gene_status "KNOWN"; gene_name "PPP1R7"; transcript_type "protein_coding"; transcript_status "KNOWN"; transcript_name "PPP1R7-203"; exon_number "7"; exon_id "ENSE00003681038.1"; talon_gene "9285"; talon_transcript "33044"; talon_exon "159984"; ccdsid "CCDS63190.1"; exon_status "KNOWN"; level "2"; protein_id "ENSP00000396376.1"; source "HAVANA"; tag "cds_end_NF";
chr2	HAVANA	exon	241167045	241167174	.	+	.	gene_id "ENSG00000115685.14"; transcript_id "ENST00000401987.5"; gene_type "protein_coding"; gene_status "KNOWN"; gene_name "PPP1R7"; transcript_type "protein_coding"; transcript_status "KNOWN"; transcript_name "PPP1R7-203"; exon_number "8"; exon_id "ENSE00001553076.1"; talon_gene "9285"; talon_transcript "33044"; talon_exon "160008"; ccdsid "CCDS63192.1"; exon_status "KNOWN"; level "2"; protein_id "ENSP00000385498.3"; source "HAVANA"; tag "basic";
chr2	HAVANA	transcript	241153482	241182846	.	+	.	gene_id "ENSG00000115685.14"; transcript_id "ENST00000450367.1"; gene_name "PPP1R7"; gene_status "KNOWN"; gene_type "protein_coding"; transcript_type "protein_coding"; transcript_status "KNOWN"; transcript_name "PPP1R7-213"; talon_gene "9285"; talon_transcript "33046"; havana_transcript "OTTHUMT00000323560.1"; level "2"; protein_id "ENSP00000392373.1"; source "HAVANA"; tag "mRNA_start_NF"; transcript_support_level "5";
chr2	HAVANA	exon	241153482	241153604	.	+	.	gene_id "ENSG00000115685.14"; transcript_id "ENST00000450367.1"; gene_type "protein_coding"; gene_status "KNOWN"; gene_name "PPP1R7"; transcript_type "protein_coding"; transcript_status "KNOWN"; transcript_name "PPP1R7-213"; exon_number "1"; exon_id "ENSE00001717963.1"; talon_gene "9285"; talon_transcript "33046"; talon_exon "160025"; exon_status "KNOWN"; level "2"; protein_id "ENSP00000392373.1"; source "HAVANA"; tag "mRNA_start_NF";
chr2	HAVANA	exon	241157807	241157862	.	+	.	gene_id "ENSG00000115685.14"; transcript_id "ENST00000450367.1"; gene_type "protein_coding"; gene_status "KNOWN"; gene_name "PPP1R7"; transcript_type "protein_coding"; transcript_status "KNOWN"; transcript_name "PPP1R7-213"; exon_number "2"; exon_id "ENSE00003694242.1"; talon_gene "9285"; talon_transcript "33046"; talon_exon "159974"; ccdsid "CCDS63190.1"; exon_status "KNOWN"; level "2"; protein_id "ENSP00000396376.1"; source "HAVANA"; tag "cds_end_NF";
chr2	HAVANA	exon	241158484	241158531	.	+	.	gene_id "ENSG00000115685.14"; transcript_id "ENST00000450367.1"; gene_type "protein_coding"; gene_status "KNOWN"; gene_name "PPP1R7"; transcript_type "protein_coding"; transcript_status "KNOWN"; transcript_name "PPP1R7-213"; exon_number "3"; exon_id "ENSE00003505004.1"; talon_gene "9285"; talon_transcript "33046"; talon_exon "160006"; exon_status "KNOWN"; level "2"; protein_id "ENSP00000385498.3"; source "HAVANA"; tag "basic";
chr2	HAVANA	exon	241159213	241159343	.	+	.	gene_id "ENSG00000115685.14"; transcript_id "ENST00000450367.1"; gene_type "protein_coding"; gene_status "KNOWN"; gene_name "PPP1R7"; transcript_type "protein_coding"; transcript_status "KNOWN"; transcript_name "PPP1R7-213"; exon_number "4"; exon_id "ENSE00003627445.1"; talon_gene "9285"; talon_transcript "33046"; talon_exon "159978"; ccdsid "CCDS63190.1"; exon_status "KNOWN"; level "2"; protein_id "ENSP00000396376.1"; source "HAVANA"; tag "cds_end_NF";
chr2	HAVANA	exon	241160332	241160494	.	+	.	gene_id "ENSG00000115685.14"; transcript_id "ENST00000450367.1"; gene_type "protein_coding"; gene_status "KNOWN"; gene_name "PPP1R7"; transcript_type "protein_coding"; transcript_status "KNOWN"; transcript_name "PPP1R7-213"; exon_number "5"; exon_id "ENSE00003479245.1"; talon_gene "9285"; talon_transcript "33046"; talon_exon "159980"; ccdsid "CCDS63190.1"; exon_status "KNOWN"; level "2"; protein_id "ENSP00000396376.1"; source "HAVANA"; tag "cds_end_NF";
chr2	HAVANA	exon	241163285	241163401	.	+	.	gene_id "ENSG00000115685.14"; transcript_id "ENST00000450367.1"; gene_type "protein_coding"; gene_status "KNOWN"; gene_name "PPP1R7"; transcript_type "protein_coding"; transcript_status "KNOWN"; transcript_name "PPP1R7-213"; exon_number "6"; exon_id "ENSE00003576075.1"; talon_gene "9285"; talon_transcript "33046"; talon_exon "159982"; ccdsid "CCDS63190.1"; exon_status "KNOWN"; level "2"; protein_id "ENSP00000396376.1"; source "HAVANA"; tag "cds_end_NF";
chr2	HAVANA	exon	241166337	241166441	.	+	.	gene_id "ENSG00000115685.14"; transcript_id "ENST00000450367.1"; gene_type "protein_coding"; gene_status "KNOWN"; gene_name "PPP1R7"; transcript_type "protein_coding"; transcript_status "KNOWN"; transcript_name "PPP1R7-213"; exon_number "7"; exon_id "ENSE00003681038.1"; talon_gene "9285"; talon_transcript "33046"; talon_exon "159984"; ccdsid "CCDS63190.1"; exon_status "KNOWN"; level "2"; protein_id "ENSP00000396376.1"; source "HAVANA"; tag "cds_end_NF";
chr2	HAVANA	exon	241169781	241169867	.	+	.	gene_id "ENSG00000115685.14"; transcript_id "ENST00000450367.1"; gene_type "protein_coding"; gene_status "KNOWN"; gene_name "PPP1R7"; transcript_type "protein_coding"; transcript_status "KNOWN"; transcript_name "PPP1R7-213"; exon_number "8"; exon_id "ENSE00003640918.1"; talon_gene "9285"; talon_transcript "33046"; talon_exon "159992"; ccdsid "CCDS2546.1"; exon_status "KNOWN"; level "2"; protein_id "ENSP00000412092.1"; source "HAVANA"; tag "mRNA_end_NF";
chr2	HAVANA	exon	241182647	241182846	.	+	.	gene_id "ENSG00000115685.14"; transcript_id "ENST00000450367.1"; gene_type "protein_coding"; gene_status "KNOWN"; gene_name "PPP1R7"; transcript_type "protein_coding"; transcript_status "KNOWN"; transcript_name "PPP1R7-213"; exon_number "9"; exon_id "ENSE00001781422.1"; talon_gene "9285"; talon_transcript "33046"; talon_exon "160026"; exon_status "KNOWN"; level "2"; protein_id "ENSP00000392373.1"; source "HAVANA"; tag "mRNA_start_NF";
chr2	TALON	transcript	241153482	241167172	.	+	.	gene_id "ENSG00000115685.14"; transcript_id "ENCODEHT000618411"; gene_name "PPP1R7"; gene_status "KNOWN"; gene_type "protein_coding"; transcript_status "NOVEL"; transcript_name "ENCODEHT000618411"; talon_gene "9285"; talon_transcript "618411"; ISM-suffix_to_IDs "33041,618230"; ISM-suffix_transcript "TRUE"; ISM_to_IDs "33041,618230"; ISM_transcript "TRUE";
chr2	HAVANA	exon	241153482	241153604	.	+	.	gene_id "ENSG00000115685.14"; transcript_id "ENCODEHT000618411"; gene_type "protein_coding"; gene_status "KNOWN"; gene_name "PPP1R7"; transcript_status "NOVEL"; transcript_name "ENCODEHT000618411"; exon_number "1"; exon_id "ENSE00001717963.1"; talon_gene "9285"; talon_transcript "618411"; talon_exon "160025"; exon_status "KNOWN"; level "2"; protein_id "ENSP00000392373.1"; source "HAVANA"; tag "mRNA_start_NF";
chr2	HAVANA	exon	241157807	241157862	.	+	.	gene_id "ENSG00000115685.14"; transcript_id "ENCODEHT000618411"; gene_type "protein_coding"; gene_status "KNOWN"; gene_name "PPP1R7"; transcript_status "NOVEL"; transcript_name "ENCODEHT000618411"; exon_number "2"; exon_id "ENSE00003694242.1"; talon_gene "9285"; talon_transcript "618411"; talon_exon "159974"; ccdsid "CCDS63190.1"; exon_status "KNOWN"; level "2"; protein_id "ENSP00000396376.1"; source "HAVANA"; tag "cds_end_NF";
chr2	HAVANA	exon	241158484	241158549	.	+	.	gene_id "ENSG00000115685.14"; transcript_id "ENCODEHT000618411"; gene_type "protein_coding"; gene_status "KNOWN"; gene_name "PPP1R7"; transcript_status "NOVEL"; transcript_name "ENCODEHT000618411"; exon_number "3"; exon_id "ENSE00003643578.1"; talon_gene "9285"; talon_transcript "618411"; talon_exon "159976"; ccdsid "CCDS63190.1"; exon_status "KNOWN"; level "2"; protein_id "ENSP00000396376.1"; source "HAVANA"; tag "cds_end_NF";
chr2	HAVANA	exon	241159213	241159343	.	+	.	gene_id "ENSG00000115685.14"; transcript_id "ENCODEHT000618411"; gene_type "protein_coding"; gene_status "KNOWN"; gene_name "PPP1R7"; transcript_status "NOVEL"; transcript_name "ENCODEHT000618411"; exon_number "4"; exon_id "ENSE00003627445.1"; talon_gene "9285"; talon_transcript "618411"; talon_exon "159978"; ccdsid "CCDS63190.1"; exon_status "KNOWN"; level "2"; protein_id "ENSP00000396376.1"; source "HAVANA"; tag "cds_end_NF";
chr2	HAVANA	exon	241160332	241160494	.	+	.	gene_id "ENSG00000115685.14"; transcript_id "ENCODEHT000618411"; gene_type "protein_coding"; gene_status "KNOWN"; gene_name "PPP1R7"; transcript_status "NOVEL"; transcript_name "ENCODEHT000618411"; exon_number "5"; exon_id "ENSE00003479245.1"; talon_gene "9285"; talon_transcript "618411"; talon_exon "159980"; ccdsid "CCDS63190.1"; exon_status "KNOWN"; level "2"; protein_id "ENSP00000396376.1"; source "HAVANA"; tag "cds_end_NF";
chr2	HAVANA	exon	241163285	241163401	.	+	.	gene_id "ENSG00000115685.14"; transcript_id "ENCODEHT000618411"; gene_type "protein_coding"; gene_status "KNOWN"; gene_name "PPP1R7"; transcript_status "NOVEL"; transcript_name "ENCODEHT000618411"; exon_number "6"; exon_id "ENSE00003576075.1"; talon_gene "9285"; talon_transcript "618411"; talon_exon "159982"; ccdsid "CCDS63190.1"; exon_status "KNOWN"; level "2"; protein_id "ENSP00000396376.1"; source "HAVANA"; tag "cds_end_NF";
chr2	HAVANA	exon	241166337	241166441	.	+	.	gene_id "ENSG00000115685.14"; transcript_id "ENCODEHT000618411"; gene_type "protein_coding"; gene_status "KNOWN"; gene_name "PPP1R7"; transcript_status "NOVEL"; transcript_name "ENCODEHT000618411"; exon_number "7"; exon_id "ENSE00003681038.1"; talon_gene "9285"; talon_transcript "618411"; talon_exon "159984"; ccdsid "CCDS63190.1"; exon_status "KNOWN"; level "2"; protein_id "ENSP00000396376.1"; source "HAVANA"; tag "cds_end_NF";
chr2	HAVANA	exon	241167045	241167172	.	+	.	gene_id "ENSG00000115685.14"; transcript_id "ENCODEHT000618411"; gene_type "protein_coding"; gene_status "KNOWN"; gene_name "PPP1R7"; transcript_status "NOVEL"; transcript_name "ENCODEHT000618411"; exon_number "8"; exon_id "ENSE00001546877.1"; talon_gene "9285"; talon_transcript "618411"; talon_exon "159990"; ccdsid "CCDS63190.1"; exon_status "KNOWN"; level "2"; protein_id "ENSP00000385012.1"; source "HAVANA"; tag "CCDS";
chr2	TALON	transcript	241153482	241183652	.	+	.	gene_id "ENSG00000115685.14"; transcript_id "ENCODEHT000618412"; gene_name "PPP1R7"; gene_status "KNOWN"; gene_type "protein_coding"; transcript_status "NOVEL"; transcript_name "ENCODEHT000618412"; talon_gene "9285"; talon_transcript "618412"; ISM-suffix_to_IDs "33035,33037,618222"; ISM-suffix_transcript "TRUE"; ISM_to_IDs "33035,33037,618222"; ISM_transcript "TRUE";
chr2	HAVANA	exon	241153482	241153604	.	+	.	gene_id "ENSG00000115685.14"; transcript_id "ENCODEHT000618412"; gene_type "protein_coding"; gene_status "KNOWN"; gene_name "PPP1R7"; transcript_status "NOVEL"; transcript_name "ENCODEHT000618412"; exon_number "1"; exon_id "ENSE00001717963.1"; talon_gene "9285"; talon_transcript "618412"; talon_exon "160025"; exon_status "KNOWN"; level "2"; protein_id "ENSP00000392373.1"; source "HAVANA"; tag "mRNA_start_NF";
chr2	HAVANA	exon	241157807	241157862	.	+	.	gene_id "ENSG00000115685.14"; transcript_id "ENCODEHT000618412"; gene_type "protein_coding"; gene_status "KNOWN"; gene_name "PPP1R7"; transcript_status "NOVEL"; transcript_name "ENCODEHT000618412"; exon_number "2"; exon_id "ENSE00003694242.1"; talon_gene "9285"; talon_transcript "618412"; talon_exon "159974"; ccdsid "CCDS63190.1"; exon_status "KNOWN"; level "2"; protein_id "ENSP00000396376.1"; source "HAVANA"; tag "cds_end_NF";
chr2	HAVANA	exon	241158484	241158549	.	+	.	gene_id "ENSG00000115685.14"; transcript_id "ENCODEHT000618412"; gene_type "protein_coding"; gene_status "KNOWN"; gene_name "PPP1R7"; transcript_status "NOVEL"; transcript_name "ENCODEHT000618412"; exon_number "3"; exon_id "ENSE00003643578.1"; talon_gene "9285"; talon_transcript "618412"; talon_exon "159976"; ccdsid "CCDS63190.1"; exon_status "KNOWN"; level "2"; protein_id "ENSP00000396376.1"; source "HAVANA"; tag "cds_end_NF";
chr2	HAVANA	exon	241159213	241159343	.	+	.	gene_id "ENSG00000115685.14"; transcript_id "ENCODEHT000618412"; gene_type "protein_coding"; gene_status "KNOWN"; gene_name "PPP1R7"; transcript_status "NOVEL"; transcript_name "ENCODEHT000618412"; exon_number "4"; exon_id "ENSE00003627445.1"; talon_gene "9285"; talon_transcript "618412"; talon_exon "159978"; ccdsid "CCDS63190.1"; exon_status "KNOWN"; level "2"; protein_id "ENSP00000396376.1"; source "HAVANA"; tag "cds_end_NF";
chr2	HAVANA	exon	241160332	241160494	.	+	.	gene_id "ENSG00000115685.14"; transcript_id "ENCODEHT000618412"; gene_type "protein_coding"; gene_status "KNOWN"; gene_name "PPP1R7"; transcript_status "NOVEL"; transcript_name "ENCODEHT000618412"; exon_number "5"; exon_id "ENSE00003479245.1"; talon_gene "9285"; talon_transcript "618412"; talon_exon "159980"; ccdsid "CCDS63190.1"; exon_status "KNOWN"; level "2"; protein_id "ENSP00000396376.1"; source "HAVANA"; tag "cds_end_NF";
chr2	HAVANA	exon	241163285	241163401	.	+	.	gene_id "ENSG00000115685.14"; transcript_id "ENCODEHT000618412"; gene_type "protein_coding"; gene_status "KNOWN"; gene_name "PPP1R7"; transcript_status "NOVEL"; transcript_name "ENCODEHT000618412"; exon_number "6"; exon_id "ENSE00003576075.1"; talon_gene "9285"; talon_transcript "618412"; talon_exon "159982"; ccdsid "CCDS63190.1"; exon_status "KNOWN"; level "2"; protein_id "ENSP00000396376.1"; source "HAVANA"; tag "cds_end_NF";
chr2	HAVANA	exon	241166337	241166441	.	+	.	gene_id "ENSG00000115685.14"; transcript_id "ENCODEHT000618412"; gene_type "protein_coding"; gene_status "KNOWN"; gene_name "PPP1R7"; transcript_status "NOVEL"; transcript_name "ENCODEHT000618412"; exon_number "7"; exon_id "ENSE00003681038.1"; talon_gene "9285"; talon_transcript "618412"; talon_exon "159984"; ccdsid "CCDS63190.1"; exon_status "KNOWN"; level "2"; protein_id "ENSP00000396376.1"; source "HAVANA"; tag "cds_end_NF";
chr2	HAVANA	exon	241169781	241169867	.	+	.	gene_id "ENSG00000115685.14"; transcript_id "ENCODEHT000618412"; gene_type "protein_coding"; gene_status "KNOWN"; gene_name "PPP1R7"; transcript_status "NOVEL"; transcript_name "ENCODEHT000618412"; exon_number "8"; exon_id "ENSE00003640918.1"; talon_gene "9285"; talon_transcript "618412"; talon_exon "159992"; ccdsid "CCDS2546.1"; exon_status "KNOWN"; level "2"; protein_id "ENSP00000412092.1"; source "HAVANA"; tag "mRNA_end_NF";
chr2	HAVANA	exon	241182647	241183652	.	+	.	gene_id "ENSG00000115685.14"; transcript_id "ENCODEHT000618412"; gene_type "protein_coding"; gene_status "KNOWN"; gene_name "PPP1R7"; transcript_status "NOVEL"; transcript_name "ENCODEHT000618412"; exon_number "9"; exon_id "ENSE00001943874.1"; talon_gene "9285"; talon_transcript "618412"; talon_exon "160004"; ccdsid "CCDS2546.1"; exon_status "KNOWN"; level "2"; protein_id "ENSP00000234038.6"; source "HAVANA"; tag "CCDS";
chr2	HAVANA	transcript	241159137	241182740	.	+	.	gene_id "ENSG00000115685.14"; transcript_id "ENST00000491715.1"; gene_name "PPP1R7"; gene_status "KNOWN"; gene_type "protein_coding"; transcript_type "retained_intron"; transcript_status "KNOWN"; transcript_name "PPP1R7-218"; talon_gene "9285"; talon_transcript "33049"; havana_transcript "OTTHUMT00000323635.1"; level "2"; source "HAVANA"; transcript_support_level "2";
chr2	HAVANA	exon	241159137	241159343	.	+	.	gene_id "ENSG00000115685.14"; transcript_id "ENST00000491715.1"; gene_type "protein_coding"; gene_status "KNOWN"; gene_name "PPP1R7"; transcript_type "retained_intron"; transcript_status "KNOWN"; transcript_name "PPP1R7-218"; exon_number "1"; exon_id "ENSE00001870148.1"; talon_gene "9285"; talon_transcript "33049"; talon_exon "160032"; exon_status "KNOWN"; level "2"; source "HAVANA";
chr2	HAVANA	exon	241160332	241160494	.	+	.	gene_id "ENSG00000115685.14"; transcript_id "ENST00000491715.1"; gene_type "protein_coding"; gene_status "KNOWN"; gene_name "PPP1R7"; transcript_type "retained_intron"; transcript_status "KNOWN"; transcript_name "PPP1R7-218"; exon_number "2"; exon_id "ENSE00003479245.1"; talon_gene "9285"; talon_transcript "33049"; talon_exon "159980"; ccdsid "CCDS63190.1"; exon_status "KNOWN"; level "2"; protein_id "ENSP00000396376.1"; source "HAVANA"; tag "cds_end_NF";
chr2	HAVANA	exon	241163285	241163401	.	+	.	gene_id "ENSG00000115685.14"; transcript_id "ENST00000491715.1"; gene_type "protein_coding"; gene_status "KNOWN"; gene_name "PPP1R7"; transcript_type "retained_intron"; transcript_status "KNOWN"; transcript_name "PPP1R7-218"; exon_number "3"; exon_id "ENSE00003576075.1"; talon_gene "9285"; talon_transcript "33049"; talon_exon "159982"; ccdsid "CCDS63190.1"; exon_status "KNOWN"; level "2"; protein_id "ENSP00000396376.1"; source "HAVANA"; tag "cds_end_NF";
chr2	HAVANA	exon	241166337	241166441	.	+	.	gene_id "ENSG00000115685.14"; transcript_id "ENST00000491715.1"; gene_type "protein_coding"; gene_status "KNOWN"; gene_name "PPP1R7"; transcript_type "retained_intron"; transcript_status "KNOWN"; transcript_name "PPP1R7-218"; exon_number "4"; exon_id "ENSE00003681038.1"; talon_gene "9285"; talon_transcript "33049"; talon_exon "159984"; ccdsid "CCDS63190.1"; exon_status "KNOWN"; level "2"; protein_id "ENSP00000396376.1"; source "HAVANA"; tag "cds_end_NF";
chr2	HAVANA	exon	241169781	241169867	.	+	.	gene_id "ENSG00000115685.14"; transcript_id "ENST00000491715.1"; gene_type "protein_coding"; gene_status "KNOWN"; gene_name "PPP1R7"; transcript_type "retained_intron"; transcript_status "KNOWN"; transcript_name "PPP1R7-218"; exon_number "5"; exon_id "ENSE00003640918.1"; talon_gene "9285"; talon_transcript "33049"; talon_exon "159992"; ccdsid "CCDS2546.1"; exon_status "KNOWN"; level "2"; protein_id "ENSP00000412092.1"; source "HAVANA"; tag "mRNA_end_NF";
chr2	HAVANA	exon	241182647	241182740	.	+	.	gene_id "ENSG00000115685.14"; transcript_id "ENST00000491715.1"; gene_type "protein_coding"; gene_status "KNOWN"; gene_name "PPP1R7"; transcript_type "retained_intron"; transcript_status "KNOWN"; transcript_name "PPP1R7-218"; exon_number "6"; exon_id "ENSE00001838384.1"; talon_gene "9285"; talon_transcript "33049"; talon_exon "160033"; exon_status "KNOWN"; level "2"; source "HAVANA";
chr2	TALON	transcript	241182647	241183024	.	+	.	gene_id "ENSG00000115685.14"; transcript_id "ENCODEHT000618467"; gene_name "PPP1R7"; gene_status "KNOWN"; gene_type "protein_coding"; transcript_status "NOVEL"; transcript_name "ENCODEHT000618467"; talon_gene "9285"; talon_transcript "618467"; ISM_to_IDs "33035,618222,618226,618239,618254,618308,618317,618337,618346,618376,618399,618423,618427,618432,618443,618460"; ISM_transcript "TRUE";
chr2	HAVANA	exon	241182647	241183024	.	+	.	gene_id "ENSG00000115685.14"; transcript_id "ENCODEHT000618467"; gene_type "protein_coding"; gene_status "KNOWN"; gene_name "PPP1R7"; transcript_status "NOVEL"; transcript_name "ENCODEHT000618467"; exon_number "1"; exon_id "ENSE00001038605.5"; talon_gene "9285"; talon_transcript "618467"; talon_exon "159999"; ccdsid "CCDS2546.1"; exon_status "KNOWN"; level "2"; protein_id "ENSP00000385657.1"; source "HAVANA"; tag "CCDS";
chr2	HAVANA	gene	241218185	241225184	.	+	.	gene_id "ENSG00000146205.13"; gene_name "ANO7"; gene_status "KNOWN"; gene_type "protein_coding"; talon_gene "9286"; havana_gene "OTTHUMG00000151702.3"; level "2";
chr2	HAVANA	transcript	241218185	241225184	.	+	.	gene_id "ENSG00000146205.13"; transcript_id "ENST00000487192.1"; gene_name "ANO7"; gene_status "KNOWN"; gene_type "protein_coding"; transcript_type "retained_intron"; transcript_status "KNOWN"; transcript_name "ANO7-209"; talon_gene "9286"; talon_transcript "33058"; havana_transcript "OTTHUMT00000323511.1"; level "2"; source "HAVANA"; transcript_support_level "1";
chr2	HAVANA	exon	241218185	241218381	.	+	.	gene_id "ENSG00000146205.13"; transcript_id "ENST00000487192.1"; gene_type "protein_coding"; gene_status "KNOWN"; gene_name "ANO7"; transcript_type "retained_intron"; transcript_status "KNOWN"; transcript_name "ANO7-209"; exon_number "1"; exon_id "ENSE00001945444.1"; talon_gene "9286"; talon_transcript "33058"; talon_exon "160100"; exon_status "KNOWN"; level "2"; source "HAVANA";
chr2	HAVANA	exon	241223186	241225184	.	+	.	gene_id "ENSG00000146205.13"; transcript_id "ENST00000487192.1"; gene_type "protein_coding"; gene_status "KNOWN"; gene_name "ANO7"; transcript_type "retained_intron"; transcript_status "KNOWN"; transcript_name "ANO7-209"; exon_number "2"; exon_id "ENSE00001899669.1"; talon_gene "9286"; talon_transcript "33058"; talon_exon "160101"; exon_status "KNOWN"; level "2"; source "HAVANA";
chr2	HAVANA	gene	241227264	241242790	.	-	.	gene_id "ENSG00000115677.16"; gene_name "HDLBP"; gene_status "KNOWN"; gene_type "protein_coding"; talon_gene "9287"; havana_gene "OTTHUMG00000133391.9"; level "1";
chr2	HAVANA	transcript	241227264	241272886	.	-	.	gene_id "ENSG00000115677.16"; transcript_id "ENST00000391975.5"; gene_name "HDLBP"; gene_status "KNOWN"; gene_type "protein_coding"; transcript_type "protein_coding"; transcript_status "KNOWN"; transcript_name "HDLBP-203"; talon_gene "9287"; talon_transcript "33061"; ccdsid "CCDS2547.1"; havana_transcript "OTTHUMT00000257245.6"; level "2"; protein_id "ENSP00000375836.1"; source "HAVANA"; tag "CCDS"; transcript_support_level "1";
chr2	HAVANA	exon	241272761	241272886	.	-	.	gene_id "ENSG00000115677.16"; transcript_id "ENST00000391975.5"; gene_type "protein_coding"; gene_status "KNOWN"; gene_name "HDLBP"; transcript_type "protein_coding"; transcript_status "KNOWN"; transcript_name "HDLBP-203"; exon_number "1"; exon_id "ENSE00001510303.1"; talon_gene "9287"; talon_transcript "33061"; talon_exon "160108"; ccdsid "CCDS2547.1"; exon_status "KNOWN"; level "2"; protein_id "ENSP00000375836.1"; source "HAVANA"; tag "CCDS";
chr2	ENSEMBL	exon	241268477	241268541	.	-	.	gene_id "ENSG00000115677.16"; transcript_id "ENST00000391975.5"; gene_type "protein_coding"; gene_status "KNOWN"; gene_name "HDLBP"; transcript_type "protein_coding"; transcript_status "KNOWN"; transcript_name "HDLBP-203"; exon_number "2"; exon_id "ENSE00001381224.1"; talon_gene "9287"; talon_transcript "33061"; talon_exon "160110"; ccdsid "CCDS58760.1"; exon_status "KNOWN"; level "3"; protein_id "ENSP00000399139.2"; source "ENSEMBL"; tag "CCDS";
chr2	ENSEMBL	exon	241266794	241266906	.	-	.	gene_id "ENSG00000115677.16"; transcript_id "ENST00000391975.5"; gene_type "protein_coding"; gene_status "KNOWN"; gene_name "HDLBP"; transcript_type "protein_coding"; transcript_status "KNOWN"; transcript_name "HDLBP-203"; exon_number "3"; exon_id "ENSE00003568608.1"; talon_gene "9287"; talon_transcript "33061"; talon_exon "160112"; ccdsid "CCDS58760.1"; exon_status "KNOWN"; level "3"; protein_id "ENSP00000399139.2"; source "ENSEMBL"; tag "CCDS";
chr2	ENSEMBL	exon	241264448	241264605	.	-	.	gene_id "ENSG00000115677.16"; transcript_id "ENST00000391975.5"; gene_type "protein_coding"; gene_status "KNOWN"; gene_name "HDLBP"; transcript_type "protein_coding"; transcript_status "KNOWN"; transcript_name "HDLBP-203"; exon_number "4"; exon_id "ENSE00002295413.1"; talon_gene "9287"; talon_transcript "33061"; talon_exon "160114"; ccdsid "CCDS58760.1"; exon_status "KNOWN"; level "3"; protein_id "ENSP00000399139.2"; source "ENSEMBL"; tag "CCDS";
chr2	ENSEMBL	exon	241262711	241262926	.	-	.	gene_id "ENSG00000115677.16"; transcript_id "ENST00000391975.5"; gene_type "protein_coding"; gene_status "KNOWN"; gene_name "HDLBP"; transcript_type "protein_coding"; transcript_status "KNOWN"; transcript_name "HDLBP-203"; exon_number "5"; exon_id "ENSE00002286413.1"; talon_gene "9287"; talon_transcript "33061"; talon_exon "160116"; ccdsid "CCDS58760.1"; exon_status "KNOWN"; level "3"; protein_id "ENSP00000399139.2"; source "ENSEMBL"; tag "CCDS";
chr2	ENSEMBL	exon	241256600	241256806	.	-	.	gene_id "ENSG00000115677.16"; transcript_id "ENST00000391975.5"; gene_type "protein_coding"; gene_status "KNOWN"; gene_name "HDLBP"; transcript_type "protein_coding"; transcript_status "KNOWN"; transcript_name "HDLBP-203"; exon_number "6"; exon_id "ENSE00002296825.1"; talon_gene "9287"; talon_transcript "33061"; talon_exon "160118"; ccdsid "CCDS58760.1"; exon_status "KNOWN"; level "3"; protein_id "ENSP00000399139.2"; source "ENSEMBL"; tag "CCDS";
chr2	ENSEMBL	exon	241256184	241256399	.	-	.	gene_id "ENSG00000115677.16"; transcript_id "ENST00000391975.5"; gene_type "protein_coding"; gene_status "KNOWN"; gene_name "HDLBP"; transcript_type "protein_coding"; transcript_status "KNOWN"; transcript_name "HDLBP-203"; exon_number "7"; exon_id "ENSE00003542713.1"; talon_gene "9287"; talon_transcript "33061"; talon_exon "160120"; ccdsid "CCDS58760.1"; exon_status "KNOWN"; level "3"; protein_id "ENSP00000399139.2"; source "ENSEMBL"; tag "CCDS";
chr2	HAVANA	exon	241255374	241255580	.	-	.	gene_id "ENSG00000115677.16"; transcript_id "ENST00000391975.5"; gene_type "protein_coding"; gene_status "KNOWN"; gene_name "HDLBP"; transcript_type "protein_coding"; transcript_status "KNOWN"; transcript_name "HDLBP-203"; exon_number "8"; exon_id "ENSE00000787283.1"; talon_gene "9287"; talon_transcript "33061"; talon_exon "160122"; ccdsid "CCDS2547.1"; exon_status "KNOWN"; level "2"; protein_id "ENSP00000375836.1"; source "HAVANA"; tag "CCDS";
chr2	ENSEMBL	exon	241255051	241255158	.	-	.	gene_id "ENSG00000115677.16"; transcript_id "ENST00000391975.5"; gene_type "protein_coding"; gene_status "KNOWN"; gene_name "HDLBP"; transcript_type "protein_coding"; transcript_status "KNOWN"; transcript_name "HDLBP-203"; exon_number "9"; exon_id "ENSE00003665823.1"; talon_gene "9287"; talon_transcript "33061"; talon_exon "160124"; ccdsid "CCDS58760.1"; exon_status "KNOWN"; level "3"; protein_id "ENSP00000399139.2"; source "ENSEMBL"; tag "CCDS";
chr2	ENSEMBL	exon	241253393	241253497	.	-	.	gene_id "ENSG00000115677.16"; transcript_id "ENST00000391975.5"; gene_type "protein_coding"; gene_status "KNOWN"; gene_name "HDLBP"; transcript_type "protein_coding"; transcript_status "KNOWN"; transcript_name "HDLBP-203"; exon_number "10"; exon_id "ENSE00003499960.1"; talon_gene "9287"; talon_transcript "33061"; talon_exon "160126"; ccdsid "CCDS58760.1"; exon_status "KNOWN"; level "3"; protein_id "ENSP00000399139.2"; source "ENSEMBL"; tag "CCDS";
chr2	ENSEMBL	exon	241252957	241253035	.	-	.	gene_id "ENSG00000115677.16"; transcript_id "ENST00000391975.5"; gene_type "protein_coding"; gene_status "KNOWN"; gene_name "HDLBP"; transcript_type "protein_coding"; transcript_status "KNOWN"; transcript_name "HDLBP-203"; exon_number "11"; exon_id "ENSE00000787286.1"; talon_gene "9287"; talon_transcript "33061"; talon_exon "160128"; ccdsid "CCDS58760.1"; exon_status "KNOWN"; level "3"; protein_id "ENSP00000399139.2"; source "ENSEMBL"; tag "CCDS";
chr2	ENSEMBL	exon	241249841	241249980	.	-	.	gene_id "ENSG00000115677.16"; transcript_id "ENST00000391975.5"; gene_type "protein_coding"; gene_status "KNOWN"; gene_name "HDLBP"; transcript_type "protein_coding"; transcript_status "KNOWN"; transcript_name "HDLBP-203"; exon_number "12"; exon_id "ENSE00003631731.1"; talon_gene "9287"; talon_transcript "33061"; talon_exon "160130"; ccdsid "CCDS58760.1"; exon_status "KNOWN"; level "3"; protein_id "ENSP00000399139.2"; source "ENSEMBL"; tag "CCDS";
chr2	ENSEMBL	exon	241248244	241248348	.	-	.	gene_id "ENSG00000115677.16"; transcript_id "ENST00000391975.5"; gene_type "protein_coding"; gene_status "KNOWN"; gene_name "HDLBP"; transcript_type "protein_coding"; transcript_status "KNOWN"; transcript_name "HDLBP-203"; exon_number "13"; exon_id "ENSE00003691064.1"; talon_gene "9287"; talon_transcript "33061"; talon_exon "160132"; ccdsid "CCDS58760.1"; exon_status "KNOWN"; level "3"; protein_id "ENSP00000399139.2"; source "ENSEMBL"; tag "CCDS";
chr2	ENSEMBL	exon	241248003	241248116	.	-	.	gene_id "ENSG00000115677.16"; transcript_id "ENST00000391975.5"; gene_type "protein_coding"; gene_status "KNOWN"; gene_name "HDLBP"; transcript_type "protein_coding"; transcript_status "KNOWN"; transcript_name "HDLBP-203"; exon_number "14"; exon_id "ENSE00003503899.1"; talon_gene "9287"; talon_transcript "33061"; talon_exon "160134"; ccdsid "CCDS58760.1"; exon_status "KNOWN"; level "3"; protein_id "ENSP00000399139.2"; source "ENSEMBL"; tag "CCDS";
chr2	ENSEMBL	exon	241247056	241247142	.	-	.	gene_id "ENSG00000115677.16"; transcript_id "ENST00000391975.5"; gene_type "protein_coding"; gene_status "KNOWN"; gene_name "HDLBP"; transcript_type "protein_coding"; transcript_status "KNOWN"; transcript_name "HDLBP-203"; exon_number "15"; exon_id "ENSE00003463327.1"; talon_gene "9287"; talon_transcript "33061"; talon_exon "160136"; ccdsid "CCDS58760.1"; exon_status "KNOWN"; level "3"; protein_id "ENSP00000399139.2"; source "ENSEMBL"; tag "CCDS";
chr2	ENSEMBL	exon	241246752	241246883	.	-	.	gene_id "ENSG00000115677.16"; transcript_id "ENST00000391975.5"; gene_type "protein_coding"; gene_status "KNOWN"; gene_name "HDLBP"; transcript_type "protein_coding"; transcript_status "KNOWN"; transcript_name "HDLBP-203"; exon_number "16"; exon_id "ENSE00003517263.1"; talon_gene "9287"; talon_transcript "33061"; talon_exon "160138"; ccdsid "CCDS58760.1"; exon_status "KNOWN"; level "3"; protein_id "ENSP00000399139.2"; source "ENSEMBL"; tag "CCDS";
chr2	ENSEMBL	exon	241242460	241242678	.	-	.	gene_id "ENSG00000115677.16"; transcript_id "ENST00000391975.5"; gene_type "protein_coding"; gene_status "KNOWN"; gene_name "HDLBP"; transcript_type "protein_coding"; transcript_status "KNOWN"; transcript_name "HDLBP-203"; exon_number "17"; exon_id "ENSE00003607329.1"; talon_gene "9287"; talon_transcript "33061"; talon_exon "160140"; ccdsid "CCDS58760.1"; exon_status "KNOWN"; level "3"; protein_id "ENSP00000399139.2"; source "ENSEMBL"; tag "CCDS";
chr2	ENSEMBL	exon	241239901	241240122	.	-	.	gene_id "ENSG00000115677.16"; transcript_id "ENST00000391975.5"; gene_type "protein_coding"; gene_status "KNOWN"; gene_name "HDLBP"; transcript_type "protein_coding"; transcript_status "KNOWN"; transcript_name "HDLBP-203"; exon_number "18"; exon_id "ENSE00003617079.1"; talon_gene "9287"; talon_transcript "33061"; talon_exon "160142"; ccdsid "CCDS58760.1"; exon_status "KNOWN"; level "3"; protein_id "ENSP00000399139.2"; source "ENSEMBL"; tag "CCDS";
chr2	ENSEMBL	exon	241239602	241239820	.	-	.	gene_id "ENSG00000115677.16"; transcript_id "ENST00000391975.5"; gene_type "protein_coding"; gene_status "KNOWN"; gene_name "HDLBP"; transcript_type "protein_coding"; transcript_status "KNOWN"; transcript_name "HDLBP-203"; exon_number "19"; exon_id "ENSE00003523414.1"; talon_gene "9287"; talon_transcript "33061"; talon_exon "160144"; ccdsid "CCDS58760.1"; exon_status "KNOWN"; level "3"; protein_id "ENSP00000399139.2"; source "ENSEMBL"; tag "CCDS";
chr2	ENSEMBL	exon	241238649	241238787	.	-	.	gene_id "ENSG00000115677.16"; transcript_id "ENST00000391975.5"; gene_type "protein_coding"; gene_status "KNOWN"; gene_name "HDLBP"; transcript_type "protein_coding"; transcript_status "KNOWN"; transcript_name "HDLBP-203"; exon_number "20"; exon_id "ENSE00003462339.1"; talon_gene "9287"; talon_transcript "33061"; talon_exon "160146"; ccdsid "CCDS58760.1"; exon_status "KNOWN"; level "3"; protein_id "ENSP00000399139.2"; source "ENSEMBL"; tag "CCDS";
chr2	ENSEMBL	exon	241236615	241236769	.	-	.	gene_id "ENSG00000115677.16"; transcript_id "ENST00000391975.5"; gene_type "protein_coding"; gene_status "KNOWN"; gene_name "HDLBP"; transcript_type "protein_coding"; transcript_status "KNOWN"; transcript_name "HDLBP-203"; exon_number "21"; exon_id "ENSE00003558434.1"; talon_gene "9287"; talon_transcript "33061"; talon_exon "160148"; ccdsid "CCDS58760.1"; exon_status "KNOWN"; level "3"; protein_id "ENSP00000399139.2"; source "ENSEMBL"; tag "CCDS";
chr2	ENSEMBL	exon	241235490	241235594	.	-	.	gene_id "ENSG00000115677.16"; transcript_id "ENST00000391975.5"; gene_type "protein_coding"; gene_status "KNOWN"; gene_name "HDLBP"; transcript_type "protein_coding"; transcript_status "KNOWN"; transcript_name "HDLBP-203"; exon_number "22"; exon_id "ENSE00003462881.1"; talon_gene "9287"; talon_transcript "33061"; talon_exon "160150"; ccdsid "CCDS58760.1"; exon_status "KNOWN"; level "3"; protein_id "ENSP00000399139.2"; source "ENSEMBL"; tag "CCDS";
chr2	ENSEMBL	exon	241235121	241235255	.	-	.	gene_id "ENSG00000115677.16"; transcript_id "ENST00000391975.5"; gene_type "protein_coding"; gene_status "KNOWN"; gene_name "HDLBP"; transcript_type "protein_coding"; transcript_status "KNOWN"; transcript_name "HDLBP-203"; exon_number "23"; exon_id "ENSE00000787304.1"; talon_gene "9287"; talon_transcript "33061"; talon_exon "160152"; ccdsid "CCDS58760.1"; exon_status "KNOWN"; level "3"; protein_id "ENSP00000399139.2"; source "ENSEMBL"; tag "CCDS";
chr2	ENSEMBL	exon	241233820	241233963	.	-	.	gene_id "ENSG00000115677.16"; transcript_id "ENST00000391975.5"; gene_type "protein_coding"; gene_status "KNOWN"; gene_name "HDLBP"; transcript_type "protein_coding"; transcript_status "KNOWN"; transcript_name "HDLBP-203"; exon_number "24"; exon_id "ENSE00003514616.1"; talon_gene "9287"; talon_transcript "33061"; talon_exon "160154"; ccdsid "CCDS58760.1"; exon_status "KNOWN"; level "3"; protein_id "ENSP00000399139.2"; source "ENSEMBL"; tag "CCDS";
chr2	ENSEMBL	exon	241230759	241230944	.	-	.	gene_id "ENSG00000115677.16"; transcript_id "ENST00000391975.5"; gene_type "protein_coding"; gene_status "KNOWN"; gene_name "HDLBP"; transcript_type "protein_coding"; transcript_status "KNOWN"; transcript_name "HDLBP-203"; exon_number "25"; exon_id "ENSE00003619058.1"; talon_gene "9287"; talon_transcript "33061"; talon_exon "160156"; ccdsid "CCDS58760.1"; exon_status "KNOWN"; level "3"; protein_id "ENSP00000399139.2"; source "ENSEMBL"; tag "CCDS";
chr2	ENSEMBL	exon	241230153	241230269	.	-	.	gene_id "ENSG00000115677.16"; transcript_id "ENST00000391975.5"; gene_type "protein_coding"; gene_status "KNOWN"; gene_name "HDLBP"; transcript_type "protein_coding"; transcript_status "KNOWN"; transcript_name "HDLBP-203"; exon_number "26"; exon_id "ENSE00001636515.1"; talon_gene "9287"; talon_transcript "33061"; talon_exon "160158"; ccdsid "CCDS58760.1"; exon_status "KNOWN"; level "3"; protein_id "ENSP00000399139.2"; source "ENSEMBL"; tag "CCDS";
chr2	ENSEMBL	exon	241229833	241229961	.	-	.	gene_id "ENSG00000115677.16"; transcript_id "ENST00000391975.5"; gene_type "protein_coding"; gene_status "KNOWN"; gene_name "HDLBP"; transcript_type "protein_coding"; transcript_status "KNOWN"; transcript_name "HDLBP-203"; exon_number "27"; exon_id "ENSE00003533002.1"; talon_gene "9287"; talon_transcript "33061"; talon_exon "160160"; ccdsid "CCDS58760.1"; exon_status "KNOWN"; level "3"; protein_id "ENSP00000399139.2"; source "ENSEMBL"; tag "CCDS";
chr2	HAVANA	exon	241227264	241229687	.	-	.	gene_id "ENSG00000115677.16"; transcript_id "ENST00000391975.5"; gene_type "protein_coding"; gene_status "KNOWN"; gene_name "HDLBP"; transcript_type "protein_coding"; transcript_status "KNOWN"; transcript_name "HDLBP-203"; exon_number "28"; exon_id "ENSE00001645572.1"; talon_gene "9287"; talon_transcript "33061"; talon_exon "160162"; ccdsid "CCDS2547.1"; exon_status "KNOWN"; level "2"; protein_id "ENSP00000375836.1"; source "HAVANA"; tag "CCDS";
chr2	TALON	transcript	241227267	241239736	.	-	.	gene_id "ENSG00000115677.16"; transcript_id "ENCODEHT000618483"; gene_name "HDLBP"; gene_status "KNOWN"; gene_type "protein_coding"; transcript_status "NOVEL"; transcript_name "ENCODEHT000618483"; talon_gene "9287"; talon_transcript "618483"; ISM-suffix_to_IDs "33061,33062,33063,33064,618481"; ISM-suffix_transcript "TRUE"; ISM_to_IDs "33061,33062,33063,33064,618481"; ISM_transcript "TRUE";
chr2	HAVANA	exon	241239602	241239736	.	-	.	gene_id "ENSG00000115677.16"; transcript_id "ENCODEHT000618483"; gene_type "protein_coding"; gene_status "KNOWN"; gene_name "HDLBP"; transcript_status "NOVEL"; transcript_name "ENCODEHT000618483"; exon_number "1"; exon_id "ENSE00001817340.1"; talon_gene "9287"; talon_transcript "618483"; talon_exon "160199"; exon_status "KNOWN"; level "2"; source "HAVANA";
chr2	ENSEMBL	exon	241238649	241238787	.	-	.	gene_id "ENSG00000115677.16"; transcript_id "ENCODEHT000618483"; gene_type "protein_coding"; gene_status "KNOWN"; gene_name "HDLBP"; transcript_status "NOVEL"; transcript_name "ENCODEHT000618483"; exon_number "2"; exon_id "ENSE00003462339.1"; talon_gene "9287"; talon_transcript "618483"; talon_exon "160146"; ccdsid "CCDS58760.1"; exon_status "KNOWN"; level "3"; protein_id "ENSP00000399139.2"; source "ENSEMBL"; tag "CCDS";
chr2	ENSEMBL	exon	241236615	241236769	.	-	.	gene_id "ENSG00000115677.16"; transcript_id "ENCODEHT000618483"; gene_type "protein_coding"; gene_status "KNOWN"; gene_name "HDLBP"; transcript_status "NOVEL"; transcript_name "ENCODEHT000618483"; exon_number "3"; exon_id "ENSE00003558434.1"; talon_gene "9287"; talon_transcript "618483"; talon_exon "160148"; ccdsid "CCDS58760.1"; exon_status "KNOWN"; level "3"; protein_id "ENSP00000399139.2"; source "ENSEMBL"; tag "CCDS";
chr2	ENSEMBL	exon	241235490	241235594	.	-	.	gene_id "ENSG00000115677.16"; transcript_id "ENCODEHT000618483"; gene_type "protein_coding"; gene_status "KNOWN"; gene_name "HDLBP"; transcript_status "NOVEL"; transcript_name "ENCODEHT000618483"; exon_number "4"; exon_id "ENSE00003462881.1"; talon_gene "9287"; talon_transcript "618483"; talon_exon "160150"; ccdsid "CCDS58760.1"; exon_status "KNOWN"; level "3"; protein_id "ENSP00000399139.2"; source "ENSEMBL"; tag "CCDS";
chr2	ENSEMBL	exon	241235121	241235255	.	-	.	gene_id "ENSG00000115677.16"; transcript_id "ENCODEHT000618483"; gene_type "protein_coding"; gene_status "KNOWN"; gene_name "HDLBP"; transcript_status "NOVEL"; transcript_name "ENCODEHT000618483"; exon_number "5"; exon_id "ENSE00000787304.1"; talon_gene "9287"; talon_transcript "618483"; talon_exon "160152"; ccdsid "CCDS58760.1"; exon_status "KNOWN"; level "3"; protein_id "ENSP00000399139.2"; source "ENSEMBL"; tag "CCDS";
chr2	ENSEMBL	exon	241233820	241233963	.	-	.	gene_id "ENSG00000115677.16"; transcript_id "ENCODEHT000618483"; gene_type "protein_coding"; gene_status "KNOWN"; gene_name "HDLBP"; transcript_status "NOVEL"; transcript_name "ENCODEHT000618483"; exon_number "6"; exon_id "ENSE00003514616.1"; talon_gene "9287"; talon_transcript "618483"; talon_exon "160154"; ccdsid "CCDS58760.1"; exon_status "KNOWN"; level "3"; protein_id "ENSP00000399139.2"; source "ENSEMBL"; tag "CCDS";
chr2	ENSEMBL	exon	241230759	241230944	.	-	.	gene_id "ENSG00000115677.16"; transcript_id "ENCODEHT000618483"; gene_type "protein_coding"; gene_status "KNOWN"; gene_name "HDLBP"; transcript_status "NOVEL"; transcript_name "ENCODEHT000618483"; exon_number "7"; exon_id "ENSE00003619058.1"; talon_gene "9287"; talon_transcript "618483"; talon_exon "160156"; ccdsid "CCDS58760.1"; exon_status "KNOWN"; level "3"; protein_id "ENSP00000399139.2"; source "ENSEMBL"; tag "CCDS";
chr2	ENSEMBL	exon	241230153	241230269	.	-	.	gene_id "ENSG00000115677.16"; transcript_id "ENCODEHT000618483"; gene_type "protein_coding"; gene_status "KNOWN"; gene_name "HDLBP"; transcript_status "NOVEL"; transcript_name "ENCODEHT000618483"; exon_number "8"; exon_id "ENSE00001636515.1"; talon_gene "9287"; talon_transcript "618483"; talon_exon "160158"; ccdsid "CCDS58760.1"; exon_status "KNOWN"; level "3"; protein_id "ENSP00000399139.2"; source "ENSEMBL"; tag "CCDS";
chr2	ENSEMBL	exon	241229833	241229961	.	-	.	gene_id "ENSG00000115677.16"; transcript_id "ENCODEHT000618483"; gene_type "protein_coding"; gene_status "KNOWN"; gene_name "HDLBP"; transcript_status "NOVEL"; transcript_name "ENCODEHT000618483"; exon_number "9"; exon_id "ENSE00003533002.1"; talon_gene "9287"; talon_transcript "618483"; talon_exon "160160"; ccdsid "CCDS58760.1"; exon_status "KNOWN"; level "3"; protein_id "ENSP00000399139.2"; source "ENSEMBL"; tag "CCDS";
chr2	ENSEMBL	exon	241227267	241229687	.	-	.	gene_id "ENSG00000115677.16"; transcript_id "ENCODEHT000618483"; gene_type "protein_coding"; gene_status "KNOWN"; gene_name "HDLBP"; transcript_status "NOVEL"; transcript_name "ENCODEHT000618483"; exon_number "10"; exon_id "ENSE00003220542.2"; talon_gene "9287"; talon_transcript "618483"; talon_exon "160168"; ccdsid "CCDS58760.1"; exon_status "KNOWN"; level "3"; protein_id "ENSP00000399139.2"; source "ENSEMBL"; tag "CCDS";
chr2	TALON	transcript	241227267	241230848	.	-	.	gene_id "ENSG00000115677.16"; transcript_id "ENCODEHT000618489"; gene_name "HDLBP"; gene_status "KNOWN"; gene_type "protein_coding"; transcript_status "NOVEL"; transcript_name "ENCODEHT000618489"; talon_gene "9287"; talon_transcript "618489"; ISM-suffix_to_IDs "33061,33062,33063,33064,618481,618483,618488"; ISM-suffix_transcript "TRUE"; ISM_to_IDs "33061,33062,33063,33064,618481,618483,618488"; ISM_transcript "TRUE";
chr2	HAVANA	exon	241230759	241230848	.	-	.	gene_id "ENSG00000115677.16"; transcript_id "ENCODEHT000618489"; gene_type "protein_coding"; gene_status "KNOWN"; gene_name "HDLBP"; transcript_status "NOVEL"; transcript_name "ENCODEHT000618489"; exon_number "1"; exon_id "ENSE00001893110.1"; talon_gene "9287"; talon_transcript "618489"; talon_exon "160182"; exon_status "KNOWN"; level "2"; source "HAVANA";
chr2	ENSEMBL	exon	241230153	241230269	.	-	.	gene_id "ENSG00000115677.16"; transcript_id "ENCODEHT000618489"; gene_type "protein_coding"; gene_status "KNOWN"; gene_name "HDLBP"; transcript_status "NOVEL"; transcript_name "ENCODEHT000618489"; exon_number "2"; exon_id "ENSE00001636515.1"; talon_gene "9287"; talon_transcript "618489"; talon_exon "160158"; ccdsid "CCDS58760.1"; exon_status "KNOWN"; level "3"; protein_id "ENSP00000399139.2"; source "ENSEMBL"; tag "CCDS";
chr2	ENSEMBL	exon	241229833	241229961	.	-	.	gene_id "ENSG00000115677.16"; transcript_id "ENCODEHT000618489"; gene_type "protein_coding"; gene_status "KNOWN"; gene_name "HDLBP"; transcript_status "NOVEL"; transcript_name "ENCODEHT000618489"; exon_number "3"; exon_id "ENSE00003533002.1"; talon_gene "9287"; talon_transcript "618489"; talon_exon "160160"; ccdsid "CCDS58760.1"; exon_status "KNOWN"; level "3"; protein_id "ENSP00000399139.2"; source "ENSEMBL"; tag "CCDS";
chr2	ENSEMBL	exon	241227267	241229687	.	-	.	gene_id "ENSG00000115677.16"; transcript_id "ENCODEHT000618489"; gene_type "protein_coding"; gene_status "KNOWN"; gene_name "HDLBP"; transcript_status "NOVEL"; transcript_name "ENCODEHT000618489"; exon_number "4"; exon_id "ENSE00003220542.2"; talon_gene "9287"; talon_transcript "618489"; talon_exon "160168"; ccdsid "CCDS58760.1"; exon_status "KNOWN"; level "3"; protein_id "ENSP00000399139.2"; source "ENSEMBL"; tag "CCDS";
chr2	TALON	transcript	241227267	241235594	.	-	.	gene_id "ENSG00000115677.16"; transcript_id "ENCODEHT000618494"; gene_name "HDLBP"; gene_status "KNOWN"; gene_type "protein_coding"; transcript_status "NOVEL"; transcript_name "ENCODEHT000618494"; talon_gene "9287"; talon_transcript "618494"; ISM-suffix_to_IDs "33061,33062,33063,33064,618481,618483,618488,618493"; ISM-suffix_transcript "TRUE"; ISM_to_IDs "33061,33062,33063,33064,618481,618483,618488,618493"; ISM_transcript "TRUE";
chr2	ENSEMBL	exon	241235490	241235594	.	-	.	gene_id "ENSG00000115677.16"; transcript_id "ENCODEHT000618494"; gene_type "protein_coding"; gene_status "KNOWN"; gene_name "HDLBP"; transcript_status "NOVEL"; transcript_name "ENCODEHT000618494"; exon_number "1"; exon_id "ENSE00003462881.1"; talon_gene "9287"; talon_transcript "618494"; talon_exon "160150"; ccdsid "CCDS58760.1"; exon_status "KNOWN"; level "3"; protein_id "ENSP00000399139.2"; source "ENSEMBL"; tag "CCDS";
chr2	ENSEMBL	exon	241235121	241235255	.	-	.	gene_id "ENSG00000115677.16"; transcript_id "ENCODEHT000618494"; gene_type "protein_coding"; gene_status "KNOWN"; gene_name "HDLBP"; transcript_status "NOVEL"; transcript_name "ENCODEHT000618494"; exon_number "2"; exon_id "ENSE00000787304.1"; talon_gene "9287"; talon_transcript "618494"; talon_exon "160152"; ccdsid "CCDS58760.1"; exon_status "KNOWN"; level "3"; protein_id "ENSP00000399139.2"; source "ENSEMBL"; tag "CCDS";
chr2	ENSEMBL	exon	241233820	241233963	.	-	.	gene_id "ENSG00000115677.16"; transcript_id "ENCODEHT000618494"; gene_type "protein_coding"; gene_status "KNOWN"; gene_name "HDLBP"; transcript_status "NOVEL"; transcript_name "ENCODEHT000618494"; exon_number "3"; exon_id "ENSE00003514616.1"; talon_gene "9287"; talon_transcript "618494"; talon_exon "160154"; ccdsid "CCDS58760.1"; exon_status "KNOWN"; level "3"; protein_id "ENSP00000399139.2"; source "ENSEMBL"; tag "CCDS";
chr2	ENSEMBL	exon	241230759	241230944	.	-	.	gene_id "ENSG00000115677.16"; transcript_id "ENCODEHT000618494"; gene_type "protein_coding"; gene_status "KNOWN"; gene_name "HDLBP"; transcript_status "NOVEL"; transcript_name "ENCODEHT000618494"; exon_number "4"; exon_id "ENSE00003619058.1"; talon_gene "9287"; talon_transcript "618494"; talon_exon "160156"; ccdsid "CCDS58760.1"; exon_status "KNOWN"; level "3"; protein_id "ENSP00000399139.2"; source "ENSEMBL"; tag "CCDS";
chr2	ENSEMBL	exon	241230153	241230269	.	-	.	gene_id "ENSG00000115677.16"; transcript_id "ENCODEHT000618494"; gene_type "protein_coding"; gene_status "KNOWN"; gene_name "HDLBP"; transcript_status "NOVEL"; transcript_name "ENCODEHT000618494"; exon_number "5"; exon_id "ENSE00001636515.1"; talon_gene "9287"; talon_transcript "618494"; talon_exon "160158"; ccdsid "CCDS58760.1"; exon_status "KNOWN"; level "3"; protein_id "ENSP00000399139.2"; source "ENSEMBL"; tag "CCDS";
chr2	ENSEMBL	exon	241229833	241229961	.	-	.	gene_id "ENSG00000115677.16"; transcript_id "ENCODEHT000618494"; gene_type "protein_coding"; gene_status "KNOWN"; gene_name "HDLBP"; transcript_status "NOVEL"; transcript_name "ENCODEHT000618494"; exon_number "6"; exon_id "ENSE00003533002.1"; talon_gene "9287"; talon_transcript "618494"; talon_exon "160160"; ccdsid "CCDS58760.1"; exon_status "KNOWN"; level "3"; protein_id "ENSP00000399139.2"; source "ENSEMBL"; tag "CCDS";
chr2	ENSEMBL	exon	241227267	241229687	.	-	.	gene_id "ENSG00000115677.16"; transcript_id "ENCODEHT000618494"; gene_type "protein_coding"; gene_status "KNOWN"; gene_name "HDLBP"; transcript_status "NOVEL"; transcript_name "ENCODEHT000618494"; exon_number "7"; exon_id "ENSE00003220542.2"; talon_gene "9287"; talon_transcript "618494"; talon_exon "160168"; ccdsid "CCDS58760.1"; exon_status "KNOWN"; level "3"; protein_id "ENSP00000399139.2"; source "ENSEMBL"; tag "CCDS";
chr2	TALON	transcript	241227267	241235185	.	-	.	gene_id "ENSG00000115677.16"; transcript_id "ENCODEHT000618496"; gene_name "HDLBP"; gene_status "KNOWN"; gene_type "protein_coding"; transcript_status "NOVEL"; transcript_name "ENCODEHT000618496"; talon_gene "9287"; talon_transcript "618496"; ISM-suffix_to_IDs "33061,33062,33063,33064,618481,618483,618488,618493,618494"; ISM-suffix_transcript "TRUE"; ISM_to_IDs "33061,33062,33063,33064,618481,618483,618488,618493,618494"; ISM_transcript "TRUE";
chr2	TALON	exon	241235121	241235185	.	-	.	gene_id "ENSG00000115677.16"; transcript_id "ENCODEHT000618496"; gene_type "protein_coding"; gene_status "KNOWN"; gene_name "HDLBP"; transcript_status "NOVEL"; transcript_name "ENCODEHT000618496"; exon_number "1"; exon_id "1406204"; talon_gene "9287"; talon_transcript "618496"; talon_exon "1406204"; exon_status "NOVEL";
chr2	ENSEMBL	exon	241233820	241233963	.	-	.	gene_id "ENSG00000115677.16"; transcript_id "ENCODEHT000618496"; gene_type "protein_coding"; gene_status "KNOWN"; gene_name "HDLBP"; transcript_status "NOVEL"; transcript_name "ENCODEHT000618496"; exon_number "2"; exon_id "ENSE00003514616.1"; talon_gene "9287"; talon_transcript "618496"; talon_exon "160154"; ccdsid "CCDS58760.1"; exon_status "KNOWN"; level "3"; protein_id "ENSP00000399139.2"; source "ENSEMBL"; tag "CCDS";
chr2	ENSEMBL	exon	241230759	241230944	.	-	.	gene_id "ENSG00000115677.16"; transcript_id "ENCODEHT000618496"; gene_type "protein_coding"; gene_status "KNOWN"; gene_name "HDLBP"; transcript_status "NOVEL"; transcript_name "ENCODEHT000618496"; exon_number "3"; exon_id "ENSE00003619058.1"; talon_gene "9287"; talon_transcript "618496"; talon_exon "160156"; ccdsid "CCDS58760.1"; exon_status "KNOWN"; level "3"; protein_id "ENSP00000399139.2"; source "ENSEMBL"; tag "CCDS";
chr2	ENSEMBL	exon	241230153	241230269	.	-	.	gene_id "ENSG00000115677.16"; transcript_id "ENCODEHT000618496"; gene_type "protein_coding"; gene_status "KNOWN"; gene_name "HDLBP"; transcript_status "NOVEL"; transcript_name "ENCODEHT000618496"; exon_number "4"; exon_id "ENSE00001636515.1"; talon_gene "9287"; talon_transcript "618496"; talon_exon "160158"; ccdsid "CCDS58760.1"; exon_status "KNOWN"; level "3"; protein_id "ENSP00000399139.2"; source "ENSEMBL"; tag "CCDS";
chr2	ENSEMBL	exon	241229833	241229961	.	-	.	gene_id "ENSG00000115677.16"; transcript_id "ENCODEHT000618496"; gene_type "protein_coding"; gene_status "KNOWN"; gene_name "HDLBP"; transcript_status "NOVEL"; transcript_name "ENCODEHT000618496"; exon_number "5"; exon_id "ENSE00003533002.1"; talon_gene "9287"; talon_transcript "618496"; talon_exon "160160"; ccdsid "CCDS58760.1"; exon_status "KNOWN"; level "3"; protein_id "ENSP00000399139.2"; source "ENSEMBL"; tag "CCDS";
chr2	ENSEMBL	exon	241227267	241229687	.	-	.	gene_id "ENSG00000115677.16"; transcript_id "ENCODEHT000618496"; gene_type "protein_coding"; gene_status "KNOWN"; gene_name "HDLBP"; transcript_status "NOVEL"; transcript_name "ENCODEHT000618496"; exon_number "6"; exon_id "ENSE00003220542.2"; talon_gene "9287"; talon_transcript "618496"; talon_exon "160168"; ccdsid "CCDS58760.1"; exon_status "KNOWN"; level "3"; protein_id "ENSP00000399139.2"; source "ENSEMBL"; tag "CCDS";
chr2	HAVANA	transcript	241229212	241315292	.	-	.	gene_id "ENSG00000115677.16"; transcript_id "ENST00000391976.6"; gene_name "HDLBP"; gene_status "KNOWN"; gene_type "protein_coding"; transcript_type "protein_coding"; transcript_status "KNOWN"; transcript_name "HDLBP-204"; talon_gene "9287"; talon_transcript "33063"; ccdsid "CCDS2547.1"; havana_transcript "OTTHUMT00000323294.3"; level "2"; protein_id "ENSP00000375837.2"; source "HAVANA"; tag "CCDS"; transcript_support_level "5";
chr2	HAVANA	exon	241315102	241315292	.	-	.	gene_id "ENSG00000115677.16"; transcript_id "ENST00000391976.6"; gene_type "protein_coding"; gene_status "KNOWN"; gene_name "HDLBP"; transcript_type "protein_coding"; transcript_status "KNOWN"; transcript_name "HDLBP-204"; exon_number "1"; exon_id "ENSE00001551528.1"; talon_gene "9287"; talon_transcript "33063"; talon_exon "160169"; ccdsid "CCDS2547.1"; exon_status "KNOWN"; level "2"; protein_id "ENSP00000375837.2"; source "HAVANA"; tag "CCDS";
chr2	ENSEMBL	exon	241268477	241268541	.	-	.	gene_id "ENSG00000115677.16"; transcript_id "ENST00000391976.6"; gene_type "protein_coding"; gene_status "KNOWN"; gene_name "HDLBP"; transcript_type "protein_coding"; transcript_status "KNOWN"; transcript_name "HDLBP-204"; exon_number "2"; exon_id "ENSE00001381224.1"; talon_gene "9287"; talon_transcript "33063"; talon_exon "160110"; ccdsid "CCDS58760.1"; exon_status "KNOWN"; level "3"; protein_id "ENSP00000399139.2"; source "ENSEMBL"; tag "CCDS";
chr2	ENSEMBL	exon	241266794	241266906	.	-	.	gene_id "ENSG00000115677.16"; transcript_id "ENST00000391976.6"; gene_type "protein_coding"; gene_status "KNOWN"; gene_name "HDLBP"; transcript_type "protein_coding"; transcript_status "KNOWN"; transcript_name "HDLBP-204"; exon_number "3"; exon_id "ENSE00003568608.1"; talon_gene "9287"; talon_transcript "33063"; talon_exon "160112"; ccdsid "CCDS58760.1"; exon_status "KNOWN"; level "3"; protein_id "ENSP00000399139.2"; source "ENSEMBL"; tag "CCDS";
chr2	ENSEMBL	exon	241264448	241264605	.	-	.	gene_id "ENSG00000115677.16"; transcript_id "ENST00000391976.6"; gene_type "protein_coding"; gene_status "KNOWN"; gene_name "HDLBP"; transcript_type "protein_coding"; transcript_status "KNOWN"; transcript_name "HDLBP-204"; exon_number "4"; exon_id "ENSE00002295413.1"; talon_gene "9287"; talon_transcript "33063"; talon_exon "160114"; ccdsid "CCDS58760.1"; exon_status "KNOWN"; level "3"; protein_id "ENSP00000399139.2"; source "ENSEMBL"; tag "CCDS";
chr2	ENSEMBL	exon	241262711	241262926	.	-	.	gene_id "ENSG00000115677.16"; transcript_id "ENST00000391976.6"; gene_type "protein_coding"; gene_status "KNOWN"; gene_name "HDLBP"; transcript_type "protein_coding"; transcript_status "KNOWN"; transcript_name "HDLBP-204"; exon_number "5"; exon_id "ENSE00002286413.1"; talon_gene "9287"; talon_transcript "33063"; talon_exon "160116"; ccdsid "CCDS58760.1"; exon_status "KNOWN"; level "3"; protein_id "ENSP00000399139.2"; source "ENSEMBL"; tag "CCDS";
chr2	ENSEMBL	exon	241256600	241256806	.	-	.	gene_id "ENSG00000115677.16"; transcript_id "ENST00000391976.6"; gene_type "protein_coding"; gene_status "KNOWN"; gene_name "HDLBP"; transcript_type "protein_coding"; transcript_status "KNOWN"; transcript_name "HDLBP-204"; exon_number "6"; exon_id "ENSE00002296825.1"; talon_gene "9287"; talon_transcript "33063"; talon_exon "160118"; ccdsid "CCDS58760.1"; exon_status "KNOWN"; level "3"; protein_id "ENSP00000399139.2"; source "ENSEMBL"; tag "CCDS";
chr2	ENSEMBL	exon	241256184	241256399	.	-	.	gene_id "ENSG00000115677.16"; transcript_id "ENST00000391976.6"; gene_type "protein_coding"; gene_status "KNOWN"; gene_name "HDLBP"; transcript_type "protein_coding"; transcript_status "KNOWN"; transcript_name "HDLBP-204"; exon_number "7"; exon_id "ENSE00003542713.1"; talon_gene "9287"; talon_transcript "33063"; talon_exon "160120"; ccdsid "CCDS58760.1"; exon_status "KNOWN"; level "3"; protein_id "ENSP00000399139.2"; source "ENSEMBL"; tag "CCDS";
chr2	HAVANA	exon	241255374	241255580	.	-	.	gene_id "ENSG00000115677.16"; transcript_id "ENST00000391976.6"; gene_type "protein_coding"; gene_status "KNOWN"; gene_name "HDLBP"; transcript_type "protein_coding"; transcript_status "KNOWN"; transcript_name "HDLBP-204"; exon_number "8"; exon_id "ENSE00000787283.1"; talon_gene "9287"; talon_transcript "33063"; talon_exon "160122"; ccdsid "CCDS2547.1"; exon_status "KNOWN"; level "2"; protein_id "ENSP00000375836.1"; source "HAVANA"; tag "CCDS";
chr2	ENSEMBL	exon	241255051	241255158	.	-	.	gene_id "ENSG00000115677.16"; transcript_id "ENST00000391976.6"; gene_type "protein_coding"; gene_status "KNOWN"; gene_name "HDLBP"; transcript_type "protein_coding"; transcript_status "KNOWN"; transcript_name "HDLBP-204"; exon_number "9"; exon_id "ENSE00003665823.1"; talon_gene "9287"; talon_transcript "33063"; talon_exon "160124"; ccdsid "CCDS58760.1"; exon_status "KNOWN"; level "3"; protein_id "ENSP00000399139.2"; source "ENSEMBL"; tag "CCDS";
chr2	ENSEMBL	exon	241253393	241253497	.	-	.	gene_id "ENSG00000115677.16"; transcript_id "ENST00000391976.6"; gene_type "protein_coding"; gene_status "KNOWN"; gene_name "HDLBP"; transcript_type "protein_coding"; transcript_status "KNOWN"; transcript_name "HDLBP-204"; exon_number "10"; exon_id "ENSE00003499960.1"; talon_gene "9287"; talon_transcript "33063"; talon_exon "160126"; ccdsid "CCDS58760.1"; exon_status "KNOWN"; level "3"; protein_id "ENSP00000399139.2"; source "ENSEMBL"; tag "CCDS";
chr2	ENSEMBL	exon	241252957	241253035	.	-	.	gene_id "ENSG00000115677.16"; transcript_id "ENST00000391976.6"; gene_type "protein_coding"; gene_status "KNOWN"; gene_name "HDLBP"; transcript_type "protein_coding"; transcript_status "KNOWN"; transcript_name "HDLBP-204"; exon_number "11"; exon_id "ENSE00000787286.1"; talon_gene "9287"; talon_transcript "33063"; talon_exon "160128"; ccdsid "CCDS58760.1"; exon_status "KNOWN"; level "3"; protein_id "ENSP00000399139.2"; source "ENSEMBL"; tag "CCDS";
chr2	ENSEMBL	exon	241249841	241249980	.	-	.	gene_id "ENSG00000115677.16"; transcript_id "ENST00000391976.6"; gene_type "protein_coding"; gene_status "KNOWN"; gene_name "HDLBP"; transcript_type "protein_coding"; transcript_status "KNOWN"; transcript_name "HDLBP-204"; exon_number "12"; exon_id "ENSE00003631731.1"; talon_gene "9287"; talon_transcript "33063"; talon_exon "160130"; ccdsid "CCDS58760.1"; exon_status "KNOWN"; level "3"; protein_id "ENSP00000399139.2"; source "ENSEMBL"; tag "CCDS";
chr2	ENSEMBL	exon	241248244	241248348	.	-	.	gene_id "ENSG00000115677.16"; transcript_id "ENST00000391976.6"; gene_type "protein_coding"; gene_status "KNOWN"; gene_name "HDLBP"; transcript_type "protein_coding"; transcript_status "KNOWN"; transcript_name "HDLBP-204"; exon_number "13"; exon_id "ENSE00003691064.1"; talon_gene "9287"; talon_transcript "33063"; talon_exon "160132"; ccdsid "CCDS58760.1"; exon_status "KNOWN"; level "3"; protein_id "ENSP00000399139.2"; source "ENSEMBL"; tag "CCDS";
chr2	ENSEMBL	exon	241248003	241248116	.	-	.	gene_id "ENSG00000115677.16"; transcript_id "ENST00000391976.6"; gene_type "protein_coding"; gene_status "KNOWN"; gene_name "HDLBP"; transcript_type "protein_coding"; transcript_status "KNOWN"; transcript_name "HDLBP-204"; exon_number "14"; exon_id "ENSE00003503899.1"; talon_gene "9287"; talon_transcript "33063"; talon_exon "160134"; ccdsid "CCDS58760.1"; exon_status "KNOWN"; level "3"; protein_id "ENSP00000399139.2"; source "ENSEMBL"; tag "CCDS";
chr2	ENSEMBL	exon	241247056	241247142	.	-	.	gene_id "ENSG00000115677.16"; transcript_id "ENST00000391976.6"; gene_type "protein_coding"; gene_status "KNOWN"; gene_name "HDLBP"; transcript_type "protein_coding"; transcript_status "KNOWN"; transcript_name "HDLBP-204"; exon_number "15"; exon_id "ENSE00003463327.1"; talon_gene "9287"; talon_transcript "33063"; talon_exon "160136"; ccdsid "CCDS58760.1"; exon_status "KNOWN"; level "3"; protein_id "ENSP00000399139.2"; source "ENSEMBL"; tag "CCDS";
chr2	ENSEMBL	exon	241246752	241246883	.	-	.	gene_id "ENSG00000115677.16"; transcript_id "ENST00000391976.6"; gene_type "protein_coding"; gene_status "KNOWN"; gene_name "HDLBP"; transcript_type "protein_coding"; transcript_status "KNOWN"; transcript_name "HDLBP-204"; exon_number "16"; exon_id "ENSE00003517263.1"; talon_gene "9287"; talon_transcript "33063"; talon_exon "160138"; ccdsid "CCDS58760.1"; exon_status "KNOWN"; level "3"; protein_id "ENSP00000399139.2"; source "ENSEMBL"; tag "CCDS";
chr2	ENSEMBL	exon	241242460	241242678	.	-	.	gene_id "ENSG00000115677.16"; transcript_id "ENST00000391976.6"; gene_type "protein_coding"; gene_status "KNOWN"; gene_name "HDLBP"; transcript_type "protein_coding"; transcript_status "KNOWN"; transcript_name "HDLBP-204"; exon_number "17"; exon_id "ENSE00003607329.1"; talon_gene "9287"; talon_transcript "33063"; talon_exon "160140"; ccdsid "CCDS58760.1"; exon_status "KNOWN"; level "3"; protein_id "ENSP00000399139.2"; source "ENSEMBL"; tag "CCDS";
chr2	ENSEMBL	exon	241239901	241240122	.	-	.	gene_id "ENSG00000115677.16"; transcript_id "ENST00000391976.6"; gene_type "protein_coding"; gene_status "KNOWN"; gene_name "HDLBP"; transcript_type "protein_coding"; transcript_status "KNOWN"; transcript_name "HDLBP-204"; exon_number "18"; exon_id "ENSE00003617079.1"; talon_gene "9287"; talon_transcript "33063"; talon_exon "160142"; ccdsid "CCDS58760.1"; exon_status "KNOWN"; level "3"; protein_id "ENSP00000399139.2"; source "ENSEMBL"; tag "CCDS";
chr2	ENSEMBL	exon	241239602	241239820	.	-	.	gene_id "ENSG00000115677.16"; transcript_id "ENST00000391976.6"; gene_type "protein_coding"; gene_status "KNOWN"; gene_name "HDLBP"; transcript_type "protein_coding"; transcript_status "KNOWN"; transcript_name "HDLBP-204"; exon_number "19"; exon_id "ENSE00003523414.1"; talon_gene "9287"; talon_transcript "33063"; talon_exon "160144"; ccdsid "CCDS58760.1"; exon_status "KNOWN"; level "3"; protein_id "ENSP00000399139.2"; source "ENSEMBL"; tag "CCDS";
chr2	ENSEMBL	exon	241238649	241238787	.	-	.	gene_id "ENSG00000115677.16"; transcript_id "ENST00000391976.6"; gene_type "protein_coding"; gene_status "KNOWN"; gene_name "HDLBP"; transcript_type "protein_coding"; transcript_status "KNOWN"; transcript_name "HDLBP-204"; exon_number "20"; exon_id "ENSE00003462339.1"; talon_gene "9287"; talon_transcript "33063"; talon_exon "160146"; ccdsid "CCDS58760.1"; exon_status "KNOWN"; level "3"; protein_id "ENSP00000399139.2"; source "ENSEMBL"; tag "CCDS";
chr2	ENSEMBL	exon	241236615	241236769	.	-	.	gene_id "ENSG00000115677.16"; transcript_id "ENST00000391976.6"; gene_type "protein_coding"; gene_status "KNOWN"; gene_name "HDLBP"; transcript_type "protein_coding"; transcript_status "KNOWN"; transcript_name "HDLBP-204"; exon_number "21"; exon_id "ENSE00003558434.1"; talon_gene "9287"; talon_transcript "33063"; talon_exon "160148"; ccdsid "CCDS58760.1"; exon_status "KNOWN"; level "3"; protein_id "ENSP00000399139.2"; source "ENSEMBL"; tag "CCDS";
chr2	ENSEMBL	exon	241235490	241235594	.	-	.	gene_id "ENSG00000115677.16"; transcript_id "ENST00000391976.6"; gene_type "protein_coding"; gene_status "KNOWN"; gene_name "HDLBP"; transcript_type "protein_coding"; transcript_status "KNOWN"; transcript_name "HDLBP-204"; exon_number "22"; exon_id "ENSE00003462881.1"; talon_gene "9287"; talon_transcript "33063"; talon_exon "160150"; ccdsid "CCDS58760.1"; exon_status "KNOWN"; level "3"; protein_id "ENSP00000399139.2"; source "ENSEMBL"; tag "CCDS";
chr2	ENSEMBL	exon	241235121	241235255	.	-	.	gene_id "ENSG00000115677.16"; transcript_id "ENST00000391976.6"; gene_type "protein_coding"; gene_status "KNOWN"; gene_name "HDLBP"; transcript_type "protein_coding"; transcript_status "KNOWN"; transcript_name "HDLBP-204"; exon_number "23"; exon_id "ENSE00000787304.1"; talon_gene "9287"; talon_transcript "33063"; talon_exon "160152"; ccdsid "CCDS58760.1"; exon_status "KNOWN"; level "3"; protein_id "ENSP00000399139.2"; source "ENSEMBL"; tag "CCDS";
chr2	ENSEMBL	exon	241233820	241233963	.	-	.	gene_id "ENSG00000115677.16"; transcript_id "ENST00000391976.6"; gene_type "protein_coding"; gene_status "KNOWN"; gene_name "HDLBP"; transcript_type "protein_coding"; transcript_status "KNOWN"; transcript_name "HDLBP-204"; exon_number "24"; exon_id "ENSE00003514616.1"; talon_gene "9287"; talon_transcript "33063"; talon_exon "160154"; ccdsid "CCDS58760.1"; exon_status "KNOWN"; level "3"; protein_id "ENSP00000399139.2"; source "ENSEMBL"; tag "CCDS";
chr2	ENSEMBL	exon	241230759	241230944	.	-	.	gene_id "ENSG00000115677.16"; transcript_id "ENST00000391976.6"; gene_type "protein_coding"; gene_status "KNOWN"; gene_name "HDLBP"; transcript_type "protein_coding"; transcript_status "KNOWN"; transcript_name "HDLBP-204"; exon_number "25"; exon_id "ENSE00003619058.1"; talon_gene "9287"; talon_transcript "33063"; talon_exon "160156"; ccdsid "CCDS58760.1"; exon_status "KNOWN"; level "3"; protein_id "ENSP00000399139.2"; source "ENSEMBL"; tag "CCDS";
chr2	ENSEMBL	exon	241230153	241230269	.	-	.	gene_id "ENSG00000115677.16"; transcript_id "ENST00000391976.6"; gene_type "protein_coding"; gene_status "KNOWN"; gene_name "HDLBP"; transcript_type "protein_coding"; transcript_status "KNOWN"; transcript_name "HDLBP-204"; exon_number "26"; exon_id "ENSE00001636515.1"; talon_gene "9287"; talon_transcript "33063"; talon_exon "160158"; ccdsid "CCDS58760.1"; exon_status "KNOWN"; level "3"; protein_id "ENSP00000399139.2"; source "ENSEMBL"; tag "CCDS";
chr2	ENSEMBL	exon	241229833	241229961	.	-	.	gene_id "ENSG00000115677.16"; transcript_id "ENST00000391976.6"; gene_type "protein_coding"; gene_status "KNOWN"; gene_name "HDLBP"; transcript_type "protein_coding"; transcript_status "KNOWN"; transcript_name "HDLBP-204"; exon_number "27"; exon_id "ENSE00003533002.1"; talon_gene "9287"; talon_transcript "33063"; talon_exon "160160"; ccdsid "CCDS58760.1"; exon_status "KNOWN"; level "3"; protein_id "ENSP00000399139.2"; source "ENSEMBL"; tag "CCDS";
chr2	HAVANA	exon	241229212	241229687	.	-	.	gene_id "ENSG00000115677.16"; transcript_id "ENST00000391976.6"; gene_type "protein_coding"; gene_status "KNOWN"; gene_name "HDLBP"; transcript_type "protein_coding"; transcript_status "KNOWN"; transcript_name "HDLBP-204"; exon_number "28"; exon_id "ENSE00001556167.1"; talon_gene "9287"; talon_transcript "33063"; talon_exon "160171"; ccdsid "CCDS2547.1"; exon_status "KNOWN"; level "2"; protein_id "ENSP00000375837.2"; source "HAVANA"; tag "CCDS";
chr2	HAVANA	transcript	241229212	241315842	.	-	.	gene_id "ENSG00000115677.16"; transcript_id "ENST00000310931.8"; gene_name "HDLBP"; gene_status "KNOWN"; gene_type "protein_coding"; transcript_type "protein_coding"; transcript_status "KNOWN"; transcript_name "HDLBP-201"; talon_gene "9287"; talon_transcript "33064"; ccdsid "CCDS2547.1"; havana_transcript "OTTHUMT00000323295.2"; level "2"; protein_id "ENSP00000312042.4"; source "HAVANA"; tag "CCDS"; transcript_support_level "1";
chr2	HAVANA	exon	241315570	241315842	.	-	.	gene_id "ENSG00000115677.16"; transcript_id "ENST00000310931.8"; gene_type "protein_coding"; gene_status "KNOWN"; gene_name "HDLBP"; transcript_type "protein_coding"; transcript_status "KNOWN"; transcript_name "HDLBP-201"; exon_number "1"; exon_id "ENSE00001923164.1"; talon_gene "9287"; talon_transcript "33064"; talon_exon "160172"; ccdsid "CCDS2547.1"; exon_status "KNOWN"; level "2"; protein_id "ENSP00000312042.4"; source "HAVANA"; tag "CCDS";
chr2	ENSEMBL	exon	241268477	241268541	.	-	.	gene_id "ENSG00000115677.16"; transcript_id "ENST00000310931.8"; gene_type "protein_coding"; gene_status "KNOWN"; gene_name "HDLBP"; transcript_type "protein_coding"; transcript_status "KNOWN"; transcript_name "HDLBP-201"; exon_number "2"; exon_id "ENSE00001381224.1"; talon_gene "9287"; talon_transcript "33064"; talon_exon "160110"; ccdsid "CCDS58760.1"; exon_status "KNOWN"; level "3"; protein_id "ENSP00000399139.2"; source "ENSEMBL"; tag "CCDS";
chr2	ENSEMBL	exon	241266794	241266906	.	-	.	gene_id "ENSG00000115677.16"; transcript_id "ENST00000310931.8"; gene_type "protein_coding"; gene_status "KNOWN"; gene_name "HDLBP"; transcript_type "protein_coding"; transcript_status "KNOWN"; transcript_name "HDLBP-201"; exon_number "3"; exon_id "ENSE00003568608.1"; talon_gene "9287"; talon_transcript "33064"; talon_exon "160112"; ccdsid "CCDS58760.1"; exon_status "KNOWN"; level "3"; protein_id "ENSP00000399139.2"; source "ENSEMBL"; tag "CCDS";
chr2	ENSEMBL	exon	241264448	241264605	.	-	.	gene_id "ENSG00000115677.16"; transcript_id "ENST00000310931.8"; gene_type "protein_coding"; gene_status "KNOWN"; gene_name "HDLBP"; transcript_type "protein_coding"; transcript_status "KNOWN"; transcript_name "HDLBP-201"; exon_number "4"; exon_id "ENSE00002295413.1"; talon_gene "9287"; talon_transcript "33064"; talon_exon "160114"; ccdsid "CCDS58760.1"; exon_status "KNOWN"; level "3"; protein_id "ENSP00000399139.2"; source "ENSEMBL"; tag "CCDS";
chr2	ENSEMBL	exon	241262711	241262926	.	-	.	gene_id "ENSG00000115677.16"; transcript_id "ENST00000310931.8"; gene_type "protein_coding"; gene_status "KNOWN"; gene_name "HDLBP"; transcript_type "protein_coding"; transcript_status "KNOWN"; transcript_name "HDLBP-201"; exon_number "5"; exon_id "ENSE00002286413.1"; talon_gene "9287"; talon_transcript "33064"; talon_exon "160116"; ccdsid "CCDS58760.1"; exon_status "KNOWN"; level "3"; protein_id "ENSP00000399139.2"; source "ENSEMBL"; tag "CCDS";
chr2	ENSEMBL	exon	241256600	241256806	.	-	.	gene_id "ENSG00000115677.16"; transcript_id "ENST00000310931.8"; gene_type "protein_coding"; gene_status "KNOWN"; gene_name "HDLBP"; transcript_type "protein_coding"; transcript_status "KNOWN"; transcript_name "HDLBP-201"; exon_number "6"; exon_id "ENSE00002296825.1"; talon_gene "9287"; talon_transcript "33064"; talon_exon "160118"; ccdsid "CCDS58760.1"; exon_status "KNOWN"; level "3"; protein_id "ENSP00000399139.2"; source "ENSEMBL"; tag "CCDS";
chr2	ENSEMBL	exon	241256184	241256399	.	-	.	gene_id "ENSG00000115677.16"; transcript_id "ENST00000310931.8"; gene_type "protein_coding"; gene_status "KNOWN"; gene_name "HDLBP"; transcript_type "protein_coding"; transcript_status "KNOWN"; transcript_name "HDLBP-201"; exon_number "7"; exon_id "ENSE00003542713.1"; talon_gene "9287"; talon_transcript "33064"; talon_exon "160120"; ccdsid "CCDS58760.1"; exon_status "KNOWN"; level "3"; protein_id "ENSP00000399139.2"; source "ENSEMBL"; tag "CCDS";
chr2	HAVANA	exon	241255374	241255580	.	-	.	gene_id "ENSG00000115677.16"; transcript_id "ENST00000310931.8"; gene_type "protein_coding"; gene_status "KNOWN"; gene_name "HDLBP"; transcript_type "protein_coding"; transcript_status "KNOWN"; transcript_name "HDLBP-201"; exon_number "8"; exon_id "ENSE00000787283.1"; talon_gene "9287"; talon_transcript "33064"; talon_exon "160122"; ccdsid "CCDS2547.1"; exon_status "KNOWN"; level "2"; protein_id "ENSP00000375836.1"; source "HAVANA"; tag "CCDS";
chr2	ENSEMBL	exon	241255051	241255158	.	-	.	gene_id "ENSG00000115677.16"; transcript_id "ENST00000310931.8"; gene_type "protein_coding"; gene_status "KNOWN"; gene_name "HDLBP"; transcript_type "protein_coding"; transcript_status "KNOWN"; transcript_name "HDLBP-201"; exon_number "9"; exon_id "ENSE00003665823.1"; talon_gene "9287"; talon_transcript "33064"; talon_exon "160124"; ccdsid "CCDS58760.1"; exon_status "KNOWN"; level "3"; protein_id "ENSP00000399139.2"; source "ENSEMBL"; tag "CCDS";
chr2	ENSEMBL	exon	241253393	241253497	.	-	.	gene_id "ENSG00000115677.16"; transcript_id "ENST00000310931.8"; gene_type "protein_coding"; gene_status "KNOWN"; gene_name "HDLBP"; transcript_type "protein_coding"; transcript_status "KNOWN"; transcript_name "HDLBP-201"; exon_number "10"; exon_id "ENSE00003499960.1"; talon_gene "9287"; talon_transcript "33064"; talon_exon "160126"; ccdsid "CCDS58760.1"; exon_status "KNOWN"; level "3"; protein_id "ENSP00000399139.2"; source "ENSEMBL"; tag "CCDS";
chr2	ENSEMBL	exon	241252957	241253035	.	-	.	gene_id "ENSG00000115677.16"; transcript_id "ENST00000310931.8"; gene_type "protein_coding"; gene_status "KNOWN"; gene_name "HDLBP"; transcript_type "protein_coding"; transcript_status "KNOWN"; transcript_name "HDLBP-201"; exon_number "11"; exon_id "ENSE00000787286.1"; talon_gene "9287"; talon_transcript "33064"; talon_exon "160128"; ccdsid "CCDS58760.1"; exon_status "KNOWN"; level "3"; protein_id "ENSP00000399139.2"; source "ENSEMBL"; tag "CCDS";
chr2	ENSEMBL	exon	241249841	241249980	.	-	.	gene_id "ENSG00000115677.16"; transcript_id "ENST00000310931.8"; gene_type "protein_coding"; gene_status "KNOWN"; gene_name "HDLBP"; transcript_type "protein_coding"; transcript_status "KNOWN"; transcript_name "HDLBP-201"; exon_number "12"; exon_id "ENSE00003631731.1"; talon_gene "9287"; talon_transcript "33064"; talon_exon "160130"; ccdsid "CCDS58760.1"; exon_status "KNOWN"; level "3"; protein_id "ENSP00000399139.2"; source "ENSEMBL"; tag "CCDS";
chr2	ENSEMBL	exon	241248244	241248348	.	-	.	gene_id "ENSG00000115677.16"; transcript_id "ENST00000310931.8"; gene_type "protein_coding"; gene_status "KNOWN"; gene_name "HDLBP"; transcript_type "protein_coding"; transcript_status "KNOWN"; transcript_name "HDLBP-201"; exon_number "13"; exon_id "ENSE00003691064.1"; talon_gene "9287"; talon_transcript "33064"; talon_exon "160132"; ccdsid "CCDS58760.1"; exon_status "KNOWN"; level "3"; protein_id "ENSP00000399139.2"; source "ENSEMBL"; tag "CCDS";
chr2	ENSEMBL	exon	241248003	241248116	.	-	.	gene_id "ENSG00000115677.16"; transcript_id "ENST00000310931.8"; gene_type "protein_coding"; gene_status "KNOWN"; gene_name "HDLBP"; transcript_type "protein_coding"; transcript_status "KNOWN"; transcript_name "HDLBP-201"; exon_number "14"; exon_id "ENSE00003503899.1"; talon_gene "9287"; talon_transcript "33064"; talon_exon "160134"; ccdsid "CCDS58760.1"; exon_status "KNOWN"; level "3"; protein_id "ENSP00000399139.2"; source "ENSEMBL"; tag "CCDS";
chr2	ENSEMBL	exon	241247056	241247142	.	-	.	gene_id "ENSG00000115677.16"; transcript_id "ENST00000310931.8"; gene_type "protein_coding"; gene_status "KNOWN"; gene_name "HDLBP"; transcript_type "protein_coding"; transcript_status "KNOWN"; transcript_name "HDLBP-201"; exon_number "15"; exon_id "ENSE00003463327.1"; talon_gene "9287"; talon_transcript "33064"; talon_exon "160136"; ccdsid "CCDS58760.1"; exon_status "KNOWN"; level "3"; protein_id "ENSP00000399139.2"; source "ENSEMBL"; tag "CCDS";
chr2	ENSEMBL	exon	241246752	241246883	.	-	.	gene_id "ENSG00000115677.16"; transcript_id "ENST00000310931.8"; gene_type "protein_coding"; gene_status "KNOWN"; gene_name "HDLBP"; transcript_type "protein_coding"; transcript_status "KNOWN"; transcript_name "HDLBP-201"; exon_number "16"; exon_id "ENSE00003517263.1"; talon_gene "9287"; talon_transcript "33064"; talon_exon "160138"; ccdsid "CCDS58760.1"; exon_status "KNOWN"; level "3"; protein_id "ENSP00000399139.2"; source "ENSEMBL"; tag "CCDS";
chr2	ENSEMBL	exon	241242460	241242678	.	-	.	gene_id "ENSG00000115677.16"; transcript_id "ENST00000310931.8"; gene_type "protein_coding"; gene_status "KNOWN"; gene_name "HDLBP"; transcript_type "protein_coding"; transcript_status "KNOWN"; transcript_name "HDLBP-201"; exon_number "17"; exon_id "ENSE00003607329.1"; talon_gene "9287"; talon_transcript "33064"; talon_exon "160140"; ccdsid "CCDS58760.1"; exon_status "KNOWN"; level "3"; protein_id "ENSP00000399139.2"; source "ENSEMBL"; tag "CCDS";
chr2	ENSEMBL	exon	241239901	241240122	.	-	.	gene_id "ENSG00000115677.16"; transcript_id "ENST00000310931.8"; gene_type "protein_coding"; gene_status "KNOWN"; gene_name "HDLBP"; transcript_type "protein_coding"; transcript_status "KNOWN"; transcript_name "HDLBP-201"; exon_number "18"; exon_id "ENSE00003617079.1"; talon_gene "9287"; talon_transcript "33064"; talon_exon "160142"; ccdsid "CCDS58760.1"; exon_status "KNOWN"; level "3"; protein_id "ENSP00000399139.2"; source "ENSEMBL"; tag "CCDS";
chr2	ENSEMBL	exon	241239602	241239820	.	-	.	gene_id "ENSG00000115677.16"; transcript_id "ENST00000310931.8"; gene_type "protein_coding"; gene_status "KNOWN"; gene_name "HDLBP"; transcript_type "protein_coding"; transcript_status "KNOWN"; transcript_name "HDLBP-201"; exon_number "19"; exon_id "ENSE00003523414.1"; talon_gene "9287"; talon_transcript "33064"; talon_exon "160144"; ccdsid "CCDS58760.1"; exon_status "KNOWN"; level "3"; protein_id "ENSP00000399139.2"; source "ENSEMBL"; tag "CCDS";
chr2	ENSEMBL	exon	241238649	241238787	.	-	.	gene_id "ENSG00000115677.16"; transcript_id "ENST00000310931.8"; gene_type "protein_coding"; gene_status "KNOWN"; gene_name "HDLBP"; transcript_type "protein_coding"; transcript_status "KNOWN"; transcript_name "HDLBP-201"; exon_number "20"; exon_id "ENSE00003462339.1"; talon_gene "9287"; talon_transcript "33064"; talon_exon "160146"; ccdsid "CCDS58760.1"; exon_status "KNOWN"; level "3"; protein_id "ENSP00000399139.2"; source "ENSEMBL"; tag "CCDS";
chr2	ENSEMBL	exon	241236615	241236769	.	-	.	gene_id "ENSG00000115677.16"; transcript_id "ENST00000310931.8"; gene_type "protein_coding"; gene_status "KNOWN"; gene_name "HDLBP"; transcript_type "protein_coding"; transcript_status "KNOWN"; transcript_name "HDLBP-201"; exon_number "21"; exon_id "ENSE00003558434.1"; talon_gene "9287"; talon_transcript "33064"; talon_exon "160148"; ccdsid "CCDS58760.1"; exon_status "KNOWN"; level "3"; protein_id "ENSP00000399139.2"; source "ENSEMBL"; tag "CCDS";
chr2	ENSEMBL	exon	241235490	241235594	.	-	.	gene_id "ENSG00000115677.16"; transcript_id "ENST00000310931.8"; gene_type "protein_coding"; gene_status "KNOWN"; gene_name "HDLBP"; transcript_type "protein_coding"; transcript_status "KNOWN"; transcript_name "HDLBP-201"; exon_number "22"; exon_id "ENSE00003462881.1"; talon_gene "9287"; talon_transcript "33064"; talon_exon "160150"; ccdsid "CCDS58760.1"; exon_status "KNOWN"; level "3"; protein_id "ENSP00000399139.2"; source "ENSEMBL"; tag "CCDS";
chr2	ENSEMBL	exon	241235121	241235255	.	-	.	gene_id "ENSG00000115677.16"; transcript_id "ENST00000310931.8"; gene_type "protein_coding"; gene_status "KNOWN"; gene_name "HDLBP"; transcript_type "protein_coding"; transcript_status "KNOWN"; transcript_name "HDLBP-201"; exon_number "23"; exon_id "ENSE00000787304.1"; talon_gene "9287"; talon_transcript "33064"; talon_exon "160152"; ccdsid "CCDS58760.1"; exon_status "KNOWN"; level "3"; protein_id "ENSP00000399139.2"; source "ENSEMBL"; tag "CCDS";
chr2	ENSEMBL	exon	241233820	241233963	.	-	.	gene_id "ENSG00000115677.16"; transcript_id "ENST00000310931.8"; gene_type "protein_coding"; gene_status "KNOWN"; gene_name "HDLBP"; transcript_type "protein_coding"; transcript_status "KNOWN"; transcript_name "HDLBP-201"; exon_number "24"; exon_id "ENSE00003514616.1"; talon_gene "9287"; talon_transcript "33064"; talon_exon "160154"; ccdsid "CCDS58760.1"; exon_status "KNOWN"; level "3"; protein_id "ENSP00000399139.2"; source "ENSEMBL"; tag "CCDS";
chr2	ENSEMBL	exon	241230759	241230944	.	-	.	gene_id "ENSG00000115677.16"; transcript_id "ENST00000310931.8"; gene_type "protein_coding"; gene_status "KNOWN"; gene_name "HDLBP"; transcript_type "protein_coding"; transcript_status "KNOWN"; transcript_name "HDLBP-201"; exon_number "25"; exon_id "ENSE00003619058.1"; talon_gene "9287"; talon_transcript "33064"; talon_exon "160156"; ccdsid "CCDS58760.1"; exon_status "KNOWN"; level "3"; protein_id "ENSP00000399139.2"; source "ENSEMBL"; tag "CCDS";
chr2	ENSEMBL	exon	241230153	241230269	.	-	.	gene_id "ENSG00000115677.16"; transcript_id "ENST00000310931.8"; gene_type "protein_coding"; gene_status "KNOWN"; gene_name "HDLBP"; transcript_type "protein_coding"; transcript_status "KNOWN"; transcript_name "HDLBP-201"; exon_number "26"; exon_id "ENSE00001636515.1"; talon_gene "9287"; talon_transcript "33064"; talon_exon "160158"; ccdsid "CCDS58760.1"; exon_status "KNOWN"; level "3"; protein_id "ENSP00000399139.2"; source "ENSEMBL"; tag "CCDS";
chr2	ENSEMBL	exon	241229833	241229961	.	-	.	gene_id "ENSG00000115677.16"; transcript_id "ENST00000310931.8"; gene_type "protein_coding"; gene_status "KNOWN"; gene_name "HDLBP"; transcript_type "protein_coding"; transcript_status "KNOWN"; transcript_name "HDLBP-201"; exon_number "27"; exon_id "ENSE00003533002.1"; talon_gene "9287"; talon_transcript "33064"; talon_exon "160160"; ccdsid "CCDS58760.1"; exon_status "KNOWN"; level "3"; protein_id "ENSP00000399139.2"; source "ENSEMBL"; tag "CCDS";
chr2	HAVANA	exon	241229212	241229687	.	-	.	gene_id "ENSG00000115677.16"; transcript_id "ENST00000310931.8"; gene_type "protein_coding"; gene_status "KNOWN"; gene_name "HDLBP"; transcript_type "protein_coding"; transcript_status "KNOWN"; transcript_name "HDLBP-201"; exon_number "28"; exon_id "ENSE00001556167.1"; talon_gene "9287"; talon_transcript "33064"; talon_exon "160171"; ccdsid "CCDS2547.1"; exon_status "KNOWN"; level "2"; protein_id "ENSP00000375837.2"; source "HAVANA"; tag "CCDS";
chr2	TALON	transcript	241229212	241238679	.	-	.	gene_id "ENSG00000115677.16"; transcript_id "ENCODEHT000618500"; gene_name "HDLBP"; gene_status "KNOWN"; gene_type "protein_coding"; transcript_status "NOVEL"; transcript_name "ENCODEHT000618500"; talon_gene "9287"; talon_transcript "618500"; ISM-suffix_to_IDs "33061,33062,33063,33064,618481,618483,618488,618493,618498"; ISM-suffix_transcript "TRUE"; ISM_to_IDs "33061,33062,33063,33064,618481,618483,618488,618493,618498"; ISM_transcript "TRUE";
chr2	TALON	exon	241238649	241238679	.	-	.	gene_id "ENSG00000115677.16"; transcript_id "ENCODEHT000618500"; gene_type "protein_coding"; gene_status "KNOWN"; gene_name "HDLBP"; transcript_status "NOVEL"; transcript_name "ENCODEHT000618500"; exon_number "1"; exon_id "1406203"; talon_gene "9287"; talon_transcript "618500"; talon_exon "1406203"; exon_status "NOVEL";
chr2	ENSEMBL	exon	241236615	241236769	.	-	.	gene_id "ENSG00000115677.16"; transcript_id "ENCODEHT000618500"; gene_type "protein_coding"; gene_status "KNOWN"; gene_name "HDLBP"; transcript_status "NOVEL"; transcript_name "ENCODEHT000618500"; exon_number "2"; exon_id "ENSE00003558434.1"; talon_gene "9287"; talon_transcript "618500"; talon_exon "160148"; ccdsid "CCDS58760.1"; exon_status "KNOWN"; level "3"; protein_id "ENSP00000399139.2"; source "ENSEMBL"; tag "CCDS";
chr2	ENSEMBL	exon	241235490	241235594	.	-	.	gene_id "ENSG00000115677.16"; transcript_id "ENCODEHT000618500"; gene_type "protein_coding"; gene_status "KNOWN"; gene_name "HDLBP"; transcript_status "NOVEL"; transcript_name "ENCODEHT000618500"; exon_number "3"; exon_id "ENSE00003462881.1"; talon_gene "9287"; talon_transcript "618500"; talon_exon "160150"; ccdsid "CCDS58760.1"; exon_status "KNOWN"; level "3"; protein_id "ENSP00000399139.2"; source "ENSEMBL"; tag "CCDS";
chr2	ENSEMBL	exon	241235121	241235255	.	-	.	gene_id "ENSG00000115677.16"; transcript_id "ENCODEHT000618500"; gene_type "protein_coding"; gene_status "KNOWN"; gene_name "HDLBP"; transcript_status "NOVEL"; transcript_name "ENCODEHT000618500"; exon_number "4"; exon_id "ENSE00000787304.1"; talon_gene "9287"; talon_transcript "618500"; talon_exon "160152"; ccdsid "CCDS58760.1"; exon_status "KNOWN"; level "3"; protein_id "ENSP00000399139.2"; source "ENSEMBL"; tag "CCDS";
chr2	ENSEMBL	exon	241233820	241233963	.	-	.	gene_id "ENSG00000115677.16"; transcript_id "ENCODEHT000618500"; gene_type "protein_coding"; gene_status "KNOWN"; gene_name "HDLBP"; transcript_status "NOVEL"; transcript_name "ENCODEHT000618500"; exon_number "5"; exon_id "ENSE00003514616.1"; talon_gene "9287"; talon_transcript "618500"; talon_exon "160154"; ccdsid "CCDS58760.1"; exon_status "KNOWN"; level "3"; protein_id "ENSP00000399139.2"; source "ENSEMBL"; tag "CCDS";
chr2	ENSEMBL	exon	241230759	241230944	.	-	.	gene_id "ENSG00000115677.16"; transcript_id "ENCODEHT000618500"; gene_type "protein_coding"; gene_status "KNOWN"; gene_name "HDLBP"; transcript_status "NOVEL"; transcript_name "ENCODEHT000618500"; exon_number "6"; exon_id "ENSE00003619058.1"; talon_gene "9287"; talon_transcript "618500"; talon_exon "160156"; ccdsid "CCDS58760.1"; exon_status "KNOWN"; level "3"; protein_id "ENSP00000399139.2"; source "ENSEMBL"; tag "CCDS";
chr2	ENSEMBL	exon	241230153	241230269	.	-	.	gene_id "ENSG00000115677.16"; transcript_id "ENCODEHT000618500"; gene_type "protein_coding"; gene_status "KNOWN"; gene_name "HDLBP"; transcript_status "NOVEL"; transcript_name "ENCODEHT000618500"; exon_number "7"; exon_id "ENSE00001636515.1"; talon_gene "9287"; talon_transcript "618500"; talon_exon "160158"; ccdsid "CCDS58760.1"; exon_status "KNOWN"; level "3"; protein_id "ENSP00000399139.2"; source "ENSEMBL"; tag "CCDS";
chr2	ENSEMBL	exon	241229833	241229961	.	-	.	gene_id "ENSG00000115677.16"; transcript_id "ENCODEHT000618500"; gene_type "protein_coding"; gene_status "KNOWN"; gene_name "HDLBP"; transcript_status "NOVEL"; transcript_name "ENCODEHT000618500"; exon_number "8"; exon_id "ENSE00003533002.1"; talon_gene "9287"; talon_transcript "618500"; talon_exon "160160"; ccdsid "CCDS58760.1"; exon_status "KNOWN"; level "3"; protein_id "ENSP00000399139.2"; source "ENSEMBL"; tag "CCDS";
chr2	HAVANA	exon	241229212	241229687	.	-	.	gene_id "ENSG00000115677.16"; transcript_id "ENCODEHT000618500"; gene_type "protein_coding"; gene_status "KNOWN"; gene_name "HDLBP"; transcript_status "NOVEL"; transcript_name "ENCODEHT000618500"; exon_number "9"; exon_id "ENSE00001556167.1"; talon_gene "9287"; talon_transcript "618500"; talon_exon "160171"; ccdsid "CCDS2547.1"; exon_status "KNOWN"; level "2"; protein_id "ENSP00000375837.2"; source "HAVANA"; tag "CCDS";
chr2	TALON	transcript	241229212	241239992	.	-	.	gene_id "ENSG00000115677.16"; transcript_id "ENCODEHT000618505"; gene_name "HDLBP"; gene_status "KNOWN"; gene_type "protein_coding"; transcript_status "NOVEL"; transcript_name "ENCODEHT000618505"; talon_gene "9287"; talon_transcript "618505"; ISM-suffix_to_IDs "33061,33062,33063,33064,618481,618488,618493,618498,618501,618502,618504"; ISM-suffix_transcript "TRUE"; ISM_to_IDs "33061,33062,33063,33064,618481,618488,618493,618498,618501,618502,618504"; ISM_transcript "TRUE";
chr2	TALON	exon	241239901	241239992	.	-	.	gene_id "ENSG00000115677.16"; transcript_id "ENCODEHT000618505"; gene_type "protein_coding"; gene_status "KNOWN"; gene_name "HDLBP"; transcript_status "NOVEL"; transcript_name "ENCODEHT000618505"; exon_number "1"; exon_id "1406209"; talon_gene "9287"; talon_transcript "618505"; talon_exon "1406209"; exon_status "NOVEL";
chr2	ENSEMBL	exon	241239602	241239820	.	-	.	gene_id "ENSG00000115677.16"; transcript_id "ENCODEHT000618505"; gene_type "protein_coding"; gene_status "KNOWN"; gene_name "HDLBP"; transcript_status "NOVEL"; transcript_name "ENCODEHT000618505"; exon_number "2"; exon_id "ENSE00003523414.1"; talon_gene "9287"; talon_transcript "618505"; talon_exon "160144"; ccdsid "CCDS58760.1"; exon_status "KNOWN"; level "3"; protein_id "ENSP00000399139.2"; source "ENSEMBL"; tag "CCDS";
chr2	ENSEMBL	exon	241238649	241238787	.	-	.	gene_id "ENSG00000115677.16"; transcript_id "ENCODEHT000618505"; gene_type "protein_coding"; gene_status "KNOWN"; gene_name "HDLBP"; transcript_status "NOVEL"; transcript_name "ENCODEHT000618505"; exon_number "3"; exon_id "ENSE00003462339.1"; talon_gene "9287"; talon_transcript "618505"; talon_exon "160146"; ccdsid "CCDS58760.1"; exon_status "KNOWN"; level "3"; protein_id "ENSP00000399139.2"; source "ENSEMBL"; tag "CCDS";
chr2	ENSEMBL	exon	241236615	241236769	.	-	.	gene_id "ENSG00000115677.16"; transcript_id "ENCODEHT000618505"; gene_type "protein_coding"; gene_status "KNOWN"; gene_name "HDLBP"; transcript_status "NOVEL"; transcript_name "ENCODEHT000618505"; exon_number "4"; exon_id "ENSE00003558434.1"; talon_gene "9287"; talon_transcript "618505"; talon_exon "160148"; ccdsid "CCDS58760.1"; exon_status "KNOWN"; level "3"; protein_id "ENSP00000399139.2"; source "ENSEMBL"; tag "CCDS";
chr2	ENSEMBL	exon	241235490	241235594	.	-	.	gene_id "ENSG00000115677.16"; transcript_id "ENCODEHT000618505"; gene_type "protein_coding"; gene_status "KNOWN"; gene_name "HDLBP"; transcript_status "NOVEL"; transcript_name "ENCODEHT000618505"; exon_number "5"; exon_id "ENSE00003462881.1"; talon_gene "9287"; talon_transcript "618505"; talon_exon "160150"; ccdsid "CCDS58760.1"; exon_status "KNOWN"; level "3"; protein_id "ENSP00000399139.2"; source "ENSEMBL"; tag "CCDS";
chr2	ENSEMBL	exon	241235121	241235255	.	-	.	gene_id "ENSG00000115677.16"; transcript_id "ENCODEHT000618505"; gene_type "protein_coding"; gene_status "KNOWN"; gene_name "HDLBP"; transcript_status "NOVEL"; transcript_name "ENCODEHT000618505"; exon_number "6"; exon_id "ENSE00000787304.1"; talon_gene "9287"; talon_transcript "618505"; talon_exon "160152"; ccdsid "CCDS58760.1"; exon_status "KNOWN"; level "3"; protein_id "ENSP00000399139.2"; source "ENSEMBL"; tag "CCDS";
chr2	ENSEMBL	exon	241233820	241233963	.	-	.	gene_id "ENSG00000115677.16"; transcript_id "ENCODEHT000618505"; gene_type "protein_coding"; gene_status "KNOWN"; gene_name "HDLBP"; transcript_status "NOVEL"; transcript_name "ENCODEHT000618505"; exon_number "7"; exon_id "ENSE00003514616.1"; talon_gene "9287"; talon_transcript "618505"; talon_exon "160154"; ccdsid "CCDS58760.1"; exon_status "KNOWN"; level "3"; protein_id "ENSP00000399139.2"; source "ENSEMBL"; tag "CCDS";
chr2	ENSEMBL	exon	241230759	241230944	.	-	.	gene_id "ENSG00000115677.16"; transcript_id "ENCODEHT000618505"; gene_type "protein_coding"; gene_status "KNOWN"; gene_name "HDLBP"; transcript_status "NOVEL"; transcript_name "ENCODEHT000618505"; exon_number "8"; exon_id "ENSE00003619058.1"; talon_gene "9287"; talon_transcript "618505"; talon_exon "160156"; ccdsid "CCDS58760.1"; exon_status "KNOWN"; level "3"; protein_id "ENSP00000399139.2"; source "ENSEMBL"; tag "CCDS";
chr2	ENSEMBL	exon	241230153	241230269	.	-	.	gene_id "ENSG00000115677.16"; transcript_id "ENCODEHT000618505"; gene_type "protein_coding"; gene_status "KNOWN"; gene_name "HDLBP"; transcript_status "NOVEL"; transcript_name "ENCODEHT000618505"; exon_number "9"; exon_id "ENSE00001636515.1"; talon_gene "9287"; talon_transcript "618505"; talon_exon "160158"; ccdsid "CCDS58760.1"; exon_status "KNOWN"; level "3"; protein_id "ENSP00000399139.2"; source "ENSEMBL"; tag "CCDS";
chr2	ENSEMBL	exon	241229833	241229961	.	-	.	gene_id "ENSG00000115677.16"; transcript_id "ENCODEHT000618505"; gene_type "protein_coding"; gene_status "KNOWN"; gene_name "HDLBP"; transcript_status "NOVEL"; transcript_name "ENCODEHT000618505"; exon_number "10"; exon_id "ENSE00003533002.1"; talon_gene "9287"; talon_transcript "618505"; talon_exon "160160"; ccdsid "CCDS58760.1"; exon_status "KNOWN"; level "3"; protein_id "ENSP00000399139.2"; source "ENSEMBL"; tag "CCDS";
chr2	HAVANA	exon	241229212	241229687	.	-	.	gene_id "ENSG00000115677.16"; transcript_id "ENCODEHT000618505"; gene_type "protein_coding"; gene_status "KNOWN"; gene_name "HDLBP"; transcript_status "NOVEL"; transcript_name "ENCODEHT000618505"; exon_number "11"; exon_id "ENSE00001556167.1"; talon_gene "9287"; talon_transcript "618505"; talon_exon "160171"; ccdsid "CCDS2547.1"; exon_status "KNOWN"; level "2"; protein_id "ENSP00000375837.2"; source "HAVANA"; tag "CCDS";
chr2	TALON	transcript	241229212	241233963	.	-	.	gene_id "ENSG00000115677.16"; transcript_id "ENCODEHT000618507"; gene_name "HDLBP"; gene_status "KNOWN"; gene_type "protein_coding"; transcript_status "NOVEL"; transcript_name "ENCODEHT000618507"; talon_gene "9287"; talon_transcript "618507"; ISM-suffix_to_IDs "33061,33062,33063,33064,618481,618483,618488,618493,618494,618496,618498,618499,618500,618501,618502,618504,618505"; ISM-suffix_transcript "TRUE"; ISM_to_IDs "33061,33062,33063,33064,618481,618483,618488,618493,618494,618496,618498,618499,618500,618501,618502,618504,618505"; ISM_transcript "TRUE";
chr2	ENSEMBL	exon	241233820	241233963	.	-	.	gene_id "ENSG00000115677.16"; transcript_id "ENCODEHT000618507"; gene_type "protein_coding"; gene_status "KNOWN"; gene_name "HDLBP"; transcript_status "NOVEL"; transcript_name "ENCODEHT000618507"; exon_number "1"; exon_id "ENSE00003514616.1"; talon_gene "9287"; talon_transcript "618507"; talon_exon "160154"; ccdsid "CCDS58760.1"; exon_status "KNOWN"; level "3"; protein_id "ENSP00000399139.2"; source "ENSEMBL"; tag "CCDS";
chr2	ENSEMBL	exon	241230759	241230944	.	-	.	gene_id "ENSG00000115677.16"; transcript_id "ENCODEHT000618507"; gene_type "protein_coding"; gene_status "KNOWN"; gene_name "HDLBP"; transcript_status "NOVEL"; transcript_name "ENCODEHT000618507"; exon_number "2"; exon_id "ENSE00003619058.1"; talon_gene "9287"; talon_transcript "618507"; talon_exon "160156"; ccdsid "CCDS58760.1"; exon_status "KNOWN"; level "3"; protein_id "ENSP00000399139.2"; source "ENSEMBL"; tag "CCDS";
chr2	ENSEMBL	exon	241230153	241230269	.	-	.	gene_id "ENSG00000115677.16"; transcript_id "ENCODEHT000618507"; gene_type "protein_coding"; gene_status "KNOWN"; gene_name "HDLBP"; transcript_status "NOVEL"; transcript_name "ENCODEHT000618507"; exon_number "3"; exon_id "ENSE00001636515.1"; talon_gene "9287"; talon_transcript "618507"; talon_exon "160158"; ccdsid "CCDS58760.1"; exon_status "KNOWN"; level "3"; protein_id "ENSP00000399139.2"; source "ENSEMBL"; tag "CCDS";
chr2	ENSEMBL	exon	241229833	241229961	.	-	.	gene_id "ENSG00000115677.16"; transcript_id "ENCODEHT000618507"; gene_type "protein_coding"; gene_status "KNOWN"; gene_name "HDLBP"; transcript_status "NOVEL"; transcript_name "ENCODEHT000618507"; exon_number "4"; exon_id "ENSE00003533002.1"; talon_gene "9287"; talon_transcript "618507"; talon_exon "160160"; ccdsid "CCDS58760.1"; exon_status "KNOWN"; level "3"; protein_id "ENSP00000399139.2"; source "ENSEMBL"; tag "CCDS";
chr2	HAVANA	exon	241229212	241229687	.	-	.	gene_id "ENSG00000115677.16"; transcript_id "ENCODEHT000618507"; gene_type "protein_coding"; gene_status "KNOWN"; gene_name "HDLBP"; transcript_status "NOVEL"; transcript_name "ENCODEHT000618507"; exon_number "5"; exon_id "ENSE00001556167.1"; talon_gene "9287"; talon_transcript "618507"; talon_exon "160171"; ccdsid "CCDS2547.1"; exon_status "KNOWN"; level "2"; protein_id "ENSP00000375837.2"; source "HAVANA"; tag "CCDS";
chr2	TALON	transcript	241229212	241236771	.	-	.	gene_id "ENSG00000115677.16"; transcript_id "ENCODEHT000618508"; gene_name "HDLBP"; gene_status "KNOWN"; gene_type "protein_coding"; transcript_status "NOVEL"; transcript_name "ENCODEHT000618508"; talon_gene "9287"; talon_transcript "618508"; ISM-suffix_to_IDs "33061,33062,33063,33064,618481,618483,618488,618493,618498,618500,618501,618502,618504,618505"; ISM-suffix_transcript "TRUE"; ISM_to_IDs "33061,33062,33063,33064,618481,618483,618488,618493,618498,618500,618501,618502,618504,618505"; ISM_transcript "TRUE";
chr2	TALON	exon	241236615	241236771	.	-	.	gene_id "ENSG00000115677.16"; transcript_id "ENCODEHT000618508"; gene_type "protein_coding"; gene_status "KNOWN"; gene_name "HDLBP"; transcript_status "NOVEL"; transcript_name "ENCODEHT000618508"; exon_number "1"; exon_id "1406212"; talon_gene "9287"; talon_transcript "618508"; talon_exon "1406212"; exon_status "NOVEL";
chr2	ENSEMBL	exon	241235490	241235594	.	-	.	gene_id "ENSG00000115677.16"; transcript_id "ENCODEHT000618508"; gene_type "protein_coding"; gene_status "KNOWN"; gene_name "HDLBP"; transcript_status "NOVEL"; transcript_name "ENCODEHT000618508"; exon_number "2"; exon_id "ENSE00003462881.1"; talon_gene "9287"; talon_transcript "618508"; talon_exon "160150"; ccdsid "CCDS58760.1"; exon_status "KNOWN"; level "3"; protein_id "ENSP00000399139.2"; source "ENSEMBL"; tag "CCDS";
chr2	ENSEMBL	exon	241235121	241235255	.	-	.	gene_id "ENSG00000115677.16"; transcript_id "ENCODEHT000618508"; gene_type "protein_coding"; gene_status "KNOWN"; gene_name "HDLBP"; transcript_status "NOVEL"; transcript_name "ENCODEHT000618508"; exon_number "3"; exon_id "ENSE00000787304.1"; talon_gene "9287"; talon_transcript "618508"; talon_exon "160152"; ccdsid "CCDS58760.1"; exon_status "KNOWN"; level "3"; protein_id "ENSP00000399139.2"; source "ENSEMBL"; tag "CCDS";
chr2	ENSEMBL	exon	241233820	241233963	.	-	.	gene_id "ENSG00000115677.16"; transcript_id "ENCODEHT000618508"; gene_type "protein_coding"; gene_status "KNOWN"; gene_name "HDLBP"; transcript_status "NOVEL"; transcript_name "ENCODEHT000618508"; exon_number "4"; exon_id "ENSE00003514616.1"; talon_gene "9287"; talon_transcript "618508"; talon_exon "160154"; ccdsid "CCDS58760.1"; exon_status "KNOWN"; level "3"; protein_id "ENSP00000399139.2"; source "ENSEMBL"; tag "CCDS";
chr2	ENSEMBL	exon	241230759	241230944	.	-	.	gene_id "ENSG00000115677.16"; transcript_id "ENCODEHT000618508"; gene_type "protein_coding"; gene_status "KNOWN"; gene_name "HDLBP"; transcript_status "NOVEL"; transcript_name "ENCODEHT000618508"; exon_number "5"; exon_id "ENSE00003619058.1"; talon_gene "9287"; talon_transcript "618508"; talon_exon "160156"; ccdsid "CCDS58760.1"; exon_status "KNOWN"; level "3"; protein_id "ENSP00000399139.2"; source "ENSEMBL"; tag "CCDS";
chr2	ENSEMBL	exon	241230153	241230269	.	-	.	gene_id "ENSG00000115677.16"; transcript_id "ENCODEHT000618508"; gene_type "protein_coding"; gene_status "KNOWN"; gene_name "HDLBP"; transcript_status "NOVEL"; transcript_name "ENCODEHT000618508"; exon_number "6"; exon_id "ENSE00001636515.1"; talon_gene "9287"; talon_transcript "618508"; talon_exon "160158"; ccdsid "CCDS58760.1"; exon_status "KNOWN"; level "3"; protein_id "ENSP00000399139.2"; source "ENSEMBL"; tag "CCDS";
chr2	ENSEMBL	exon	241229833	241229961	.	-	.	gene_id "ENSG00000115677.16"; transcript_id "ENCODEHT000618508"; gene_type "protein_coding"; gene_status "KNOWN"; gene_name "HDLBP"; transcript_status "NOVEL"; transcript_name "ENCODEHT000618508"; exon_number "7"; exon_id "ENSE00003533002.1"; talon_gene "9287"; talon_transcript "618508"; talon_exon "160160"; ccdsid "CCDS58760.1"; exon_status "KNOWN"; level "3"; protein_id "ENSP00000399139.2"; source "ENSEMBL"; tag "CCDS";
chr2	HAVANA	exon	241229212	241229687	.	-	.	gene_id "ENSG00000115677.16"; transcript_id "ENCODEHT000618508"; gene_type "protein_coding"; gene_status "KNOWN"; gene_name "HDLBP"; transcript_status "NOVEL"; transcript_name "ENCODEHT000618508"; exon_number "8"; exon_id "ENSE00001556167.1"; talon_gene "9287"; talon_transcript "618508"; talon_exon "160171"; ccdsid "CCDS2547.1"; exon_status "KNOWN"; level "2"; protein_id "ENSP00000375837.2"; source "HAVANA"; tag "CCDS";
chr2	TALON	transcript	241229212	241242540	.	-	.	gene_id "ENSG00000115677.16"; transcript_id "ENCODEHT000618510"; gene_name "HDLBP"; gene_status "KNOWN"; gene_type "protein_coding"; transcript_status "NOVEL"; transcript_name "ENCODEHT000618510"; talon_gene "9287"; talon_transcript "618510"; ISM-suffix_to_IDs "33061,33062,33063,33064,618481,618488,618493,618498,618501,618502,618504"; ISM-suffix_transcript "TRUE"; ISM_to_IDs "33061,33062,33063,33064,618481,618488,618493,618498,618501,618502,618504"; ISM_transcript "TRUE";
chr2	HAVANA	exon	241242460	241242540	.	-	.	gene_id "ENSG00000115677.16"; transcript_id "ENCODEHT000618510"; gene_type "protein_coding"; gene_status "KNOWN"; gene_name "HDLBP"; transcript_status "NOVEL"; transcript_name "ENCODEHT000618510"; exon_number "1"; exon_id "ENSE00001854105.1"; talon_gene "9287"; talon_transcript "618510"; talon_exon "160203"; exon_status "KNOWN"; level "2"; source "HAVANA";
chr2	ENSEMBL	exon	241239901	241240122	.	-	.	gene_id "ENSG00000115677.16"; transcript_id "ENCODEHT000618510"; gene_type "protein_coding"; gene_status "KNOWN"; gene_name "HDLBP"; transcript_status "NOVEL"; transcript_name "ENCODEHT000618510"; exon_number "2"; exon_id "ENSE00003617079.1"; talon_gene "9287"; talon_transcript "618510"; talon_exon "160142"; ccdsid "CCDS58760.1"; exon_status "KNOWN"; level "3"; protein_id "ENSP00000399139.2"; source "ENSEMBL"; tag "CCDS";
chr2	ENSEMBL	exon	241239602	241239820	.	-	.	gene_id "ENSG00000115677.16"; transcript_id "ENCODEHT000618510"; gene_type "protein_coding"; gene_status "KNOWN"; gene_name "HDLBP"; transcript_status "NOVEL"; transcript_name "ENCODEHT000618510"; exon_number "3"; exon_id "ENSE00003523414.1"; talon_gene "9287"; talon_transcript "618510"; talon_exon "160144"; ccdsid "CCDS58760.1"; exon_status "KNOWN"; level "3"; protein_id "ENSP00000399139.2"; source "ENSEMBL"; tag "CCDS";
chr2	ENSEMBL	exon	241238649	241238787	.	-	.	gene_id "ENSG00000115677.16"; transcript_id "ENCODEHT000618510"; gene_type "protein_coding"; gene_status "KNOWN"; gene_name "HDLBP"; transcript_status "NOVEL"; transcript_name "ENCODEHT000618510"; exon_number "4"; exon_id "ENSE00003462339.1"; talon_gene "9287"; talon_transcript "618510"; talon_exon "160146"; ccdsid "CCDS58760.1"; exon_status "KNOWN"; level "3"; protein_id "ENSP00000399139.2"; source "ENSEMBL"; tag "CCDS";
chr2	ENSEMBL	exon	241236615	241236769	.	-	.	gene_id "ENSG00000115677.16"; transcript_id "ENCODEHT000618510"; gene_type "protein_coding"; gene_status "KNOWN"; gene_name "HDLBP"; transcript_status "NOVEL"; transcript_name "ENCODEHT000618510"; exon_number "5"; exon_id "ENSE00003558434.1"; talon_gene "9287"; talon_transcript "618510"; talon_exon "160148"; ccdsid "CCDS58760.1"; exon_status "KNOWN"; level "3"; protein_id "ENSP00000399139.2"; source "ENSEMBL"; tag "CCDS";
chr2	ENSEMBL	exon	241235490	241235594	.	-	.	gene_id "ENSG00000115677.16"; transcript_id "ENCODEHT000618510"; gene_type "protein_coding"; gene_status "KNOWN"; gene_name "HDLBP"; transcript_status "NOVEL"; transcript_name "ENCODEHT000618510"; exon_number "6"; exon_id "ENSE00003462881.1"; talon_gene "9287"; talon_transcript "618510"; talon_exon "160150"; ccdsid "CCDS58760.1"; exon_status "KNOWN"; level "3"; protein_id "ENSP00000399139.2"; source "ENSEMBL"; tag "CCDS";
chr2	ENSEMBL	exon	241235121	241235255	.	-	.	gene_id "ENSG00000115677.16"; transcript_id "ENCODEHT000618510"; gene_type "protein_coding"; gene_status "KNOWN"; gene_name "HDLBP"; transcript_status "NOVEL"; transcript_name "ENCODEHT000618510"; exon_number "7"; exon_id "ENSE00000787304.1"; talon_gene "9287"; talon_transcript "618510"; talon_exon "160152"; ccdsid "CCDS58760.1"; exon_status "KNOWN"; level "3"; protein_id "ENSP00000399139.2"; source "ENSEMBL"; tag "CCDS";
chr2	ENSEMBL	exon	241233820	241233963	.	-	.	gene_id "ENSG00000115677.16"; transcript_id "ENCODEHT000618510"; gene_type "protein_coding"; gene_status "KNOWN"; gene_name "HDLBP"; transcript_status "NOVEL"; transcript_name "ENCODEHT000618510"; exon_number "8"; exon_id "ENSE00003514616.1"; talon_gene "9287"; talon_transcript "618510"; talon_exon "160154"; ccdsid "CCDS58760.1"; exon_status "KNOWN"; level "3"; protein_id "ENSP00000399139.2"; source "ENSEMBL"; tag "CCDS";
chr2	ENSEMBL	exon	241230759	241230944	.	-	.	gene_id "ENSG00000115677.16"; transcript_id "ENCODEHT000618510"; gene_type "protein_coding"; gene_status "KNOWN"; gene_name "HDLBP"; transcript_status "NOVEL"; transcript_name "ENCODEHT000618510"; exon_number "9"; exon_id "ENSE00003619058.1"; talon_gene "9287"; talon_transcript "618510"; talon_exon "160156"; ccdsid "CCDS58760.1"; exon_status "KNOWN"; level "3"; protein_id "ENSP00000399139.2"; source "ENSEMBL"; tag "CCDS";
chr2	ENSEMBL	exon	241230153	241230269	.	-	.	gene_id "ENSG00000115677.16"; transcript_id "ENCODEHT000618510"; gene_type "protein_coding"; gene_status "KNOWN"; gene_name "HDLBP"; transcript_status "NOVEL"; transcript_name "ENCODEHT000618510"; exon_number "10"; exon_id "ENSE00001636515.1"; talon_gene "9287"; talon_transcript "618510"; talon_exon "160158"; ccdsid "CCDS58760.1"; exon_status "KNOWN"; level "3"; protein_id "ENSP00000399139.2"; source "ENSEMBL"; tag "CCDS";
chr2	ENSEMBL	exon	241229833	241229961	.	-	.	gene_id "ENSG00000115677.16"; transcript_id "ENCODEHT000618510"; gene_type "protein_coding"; gene_status "KNOWN"; gene_name "HDLBP"; transcript_status "NOVEL"; transcript_name "ENCODEHT000618510"; exon_number "11"; exon_id "ENSE00003533002.1"; talon_gene "9287"; talon_transcript "618510"; talon_exon "160160"; ccdsid "CCDS58760.1"; exon_status "KNOWN"; level "3"; protein_id "ENSP00000399139.2"; source "ENSEMBL"; tag "CCDS";
chr2	HAVANA	exon	241229212	241229687	.	-	.	gene_id "ENSG00000115677.16"; transcript_id "ENCODEHT000618510"; gene_type "protein_coding"; gene_status "KNOWN"; gene_name "HDLBP"; transcript_status "NOVEL"; transcript_name "ENCODEHT000618510"; exon_number "12"; exon_id "ENSE00001556167.1"; talon_gene "9287"; talon_transcript "618510"; talon_exon "160171"; ccdsid "CCDS2547.1"; exon_status "KNOWN"; level "2"; protein_id "ENSP00000375837.2"; source "HAVANA"; tag "CCDS";
chr2	TALON	transcript	241229212	241230269	.	-	.	gene_id "ENSG00000115677.16"; transcript_id "ENCODEHT000618517"; gene_name "HDLBP"; gene_status "KNOWN"; gene_type "protein_coding"; transcript_status "NOVEL"; transcript_name "ENCODEHT000618517"; talon_gene "9287"; talon_transcript "618517"; ISM-suffix_to_IDs "33061,33062,33063,33064,33066,618481,618483,618488,618489,618493,618494,618496,618498,618499,618500,618501,618502,618504,618505,618507,618508,618510,618514,618515"; ISM-suffix_transcript "TRUE"; ISM_to_IDs "33061,33062,33063,33064,33066,618481,618483,618488,618489,618493,618494,618496,618498,618499,618500,618501,618502,618504,618505,618507,618508,618510,618514,618515"; ISM_transcript "TRUE";
chr2	ENSEMBL	exon	241230153	241230269	.	-	.	gene_id "ENSG00000115677.16"; transcript_id "ENCODEHT000618517"; gene_type "protein_coding"; gene_status "KNOWN"; gene_name "HDLBP"; transcript_status "NOVEL"; transcript_name "ENCODEHT000618517"; exon_number "1"; exon_id "ENSE00001636515.1"; talon_gene "9287"; talon_transcript "618517"; talon_exon "160158"; ccdsid "CCDS58760.1"; exon_status "KNOWN"; level "3"; protein_id "ENSP00000399139.2"; source "ENSEMBL"; tag "CCDS";
chr2	ENSEMBL	exon	241229833	241229961	.	-	.	gene_id "ENSG00000115677.16"; transcript_id "ENCODEHT000618517"; gene_type "protein_coding"; gene_status "KNOWN"; gene_name "HDLBP"; transcript_status "NOVEL"; transcript_name "ENCODEHT000618517"; exon_number "2"; exon_id "ENSE00003533002.1"; talon_gene "9287"; talon_transcript "618517"; talon_exon "160160"; ccdsid "CCDS58760.1"; exon_status "KNOWN"; level "3"; protein_id "ENSP00000399139.2"; source "ENSEMBL"; tag "CCDS";
chr2	HAVANA	exon	241229212	241229687	.	-	.	gene_id "ENSG00000115677.16"; transcript_id "ENCODEHT000618517"; gene_type "protein_coding"; gene_status "KNOWN"; gene_name "HDLBP"; transcript_status "NOVEL"; transcript_name "ENCODEHT000618517"; exon_number "3"; exon_id "ENSE00001556167.1"; talon_gene "9287"; talon_transcript "618517"; talon_exon "160171"; ccdsid "CCDS2547.1"; exon_status "KNOWN"; level "2"; protein_id "ENSP00000375837.2"; source "HAVANA"; tag "CCDS";
chr2	TALON	transcript	241229212	241255548	.	-	.	gene_id "ENSG00000115677.16"; transcript_id "ENCODEHT000618521"; gene_name "HDLBP"; gene_status "KNOWN"; gene_type "protein_coding"; transcript_status "NOVEL"; transcript_name "ENCODEHT000618521"; talon_gene "9287"; talon_transcript "618521"; ISM-suffix_to_IDs "33061,33063,33064,618488,618498,618501,618504"; ISM-suffix_transcript "TRUE"; ISM_to_IDs "33061,33063,33064,618488,618498,618501,618504"; ISM_transcript "TRUE";
chr2	TALON	exon	241255374	241255548	.	-	.	gene_id "ENSG00000115677.16"; transcript_id "ENCODEHT000618521"; gene_type "protein_coding"; gene_status "KNOWN"; gene_name "HDLBP"; transcript_status "NOVEL"; transcript_name "ENCODEHT000618521"; exon_number "1"; exon_id "1406226"; talon_gene "9287"; talon_transcript "618521"; talon_exon "1406226"; exon_status "NOVEL";
chr2	ENSEMBL	exon	241255051	241255158	.	-	.	gene_id "ENSG00000115677.16"; transcript_id "ENCODEHT000618521"; gene_type "protein_coding"; gene_status "KNOWN"; gene_name "HDLBP"; transcript_status "NOVEL"; transcript_name "ENCODEHT000618521"; exon_number "2"; exon_id "ENSE00003665823.1"; talon_gene "9287"; talon_transcript "618521"; talon_exon "160124"; ccdsid "CCDS58760.1"; exon_status "KNOWN"; level "3"; protein_id "ENSP00000399139.2"; source "ENSEMBL"; tag "CCDS";
chr2	ENSEMBL	exon	241253393	241253497	.	-	.	gene_id "ENSG00000115677.16"; transcript_id "ENCODEHT000618521"; gene_type "protein_coding"; gene_status "KNOWN"; gene_name "HDLBP"; transcript_status "NOVEL"; transcript_name "ENCODEHT000618521"; exon_number "3"; exon_id "ENSE00003499960.1"; talon_gene "9287"; talon_transcript "618521"; talon_exon "160126"; ccdsid "CCDS58760.1"; exon_status "KNOWN"; level "3"; protein_id "ENSP00000399139.2"; source "ENSEMBL"; tag "CCDS";
chr2	ENSEMBL	exon	241252957	241253035	.	-	.	gene_id "ENSG00000115677.16"; transcript_id "ENCODEHT000618521"; gene_type "protein_coding"; gene_status "KNOWN"; gene_name "HDLBP"; transcript_status "NOVEL"; transcript_name "ENCODEHT000618521"; exon_number "4"; exon_id "ENSE00000787286.1"; talon_gene "9287"; talon_transcript "618521"; talon_exon "160128"; ccdsid "CCDS58760.1"; exon_status "KNOWN"; level "3"; protein_id "ENSP00000399139.2"; source "ENSEMBL"; tag "CCDS";
chr2	ENSEMBL	exon	241249841	241249980	.	-	.	gene_id "ENSG00000115677.16"; transcript_id "ENCODEHT000618521"; gene_type "protein_coding"; gene_status "KNOWN"; gene_name "HDLBP"; transcript_status "NOVEL"; transcript_name "ENCODEHT000618521"; exon_number "5"; exon_id "ENSE00003631731.1"; talon_gene "9287"; talon_transcript "618521"; talon_exon "160130"; ccdsid "CCDS58760.1"; exon_status "KNOWN"; level "3"; protein_id "ENSP00000399139.2"; source "ENSEMBL"; tag "CCDS";
chr2	ENSEMBL	exon	241248244	241248348	.	-	.	gene_id "ENSG00000115677.16"; transcript_id "ENCODEHT000618521"; gene_type "protein_coding"; gene_status "KNOWN"; gene_name "HDLBP"; transcript_status "NOVEL"; transcript_name "ENCODEHT000618521"; exon_number "6"; exon_id "ENSE00003691064.1"; talon_gene "9287"; talon_transcript "618521"; talon_exon "160132"; ccdsid "CCDS58760.1"; exon_status "KNOWN"; level "3"; protein_id "ENSP00000399139.2"; source "ENSEMBL"; tag "CCDS";
chr2	ENSEMBL	exon	241248003	241248116	.	-	.	gene_id "ENSG00000115677.16"; transcript_id "ENCODEHT000618521"; gene_type "protein_coding"; gene_status "KNOWN"; gene_name "HDLBP"; transcript_status "NOVEL"; transcript_name "ENCODEHT000618521"; exon_number "7"; exon_id "ENSE00003503899.1"; talon_gene "9287"; talon_transcript "618521"; talon_exon "160134"; ccdsid "CCDS58760.1"; exon_status "KNOWN"; level "3"; protein_id "ENSP00000399139.2"; source "ENSEMBL"; tag "CCDS";
chr2	ENSEMBL	exon	241247056	241247142	.	-	.	gene_id "ENSG00000115677.16"; transcript_id "ENCODEHT000618521"; gene_type "protein_coding"; gene_status "KNOWN"; gene_name "HDLBP"; transcript_status "NOVEL"; transcript_name "ENCODEHT000618521"; exon_number "8"; exon_id "ENSE00003463327.1"; talon_gene "9287"; talon_transcript "618521"; talon_exon "160136"; ccdsid "CCDS58760.1"; exon_status "KNOWN"; level "3"; protein_id "ENSP00000399139.2"; source "ENSEMBL"; tag "CCDS";
chr2	ENSEMBL	exon	241246752	241246883	.	-	.	gene_id "ENSG00000115677.16"; transcript_id "ENCODEHT000618521"; gene_type "protein_coding"; gene_status "KNOWN"; gene_name "HDLBP"; transcript_status "NOVEL"; transcript_name "ENCODEHT000618521"; exon_number "9"; exon_id "ENSE00003517263.1"; talon_gene "9287"; talon_transcript "618521"; talon_exon "160138"; ccdsid "CCDS58760.1"; exon_status "KNOWN"; level "3"; protein_id "ENSP00000399139.2"; source "ENSEMBL"; tag "CCDS";
chr2	ENSEMBL	exon	241242460	241242678	.	-	.	gene_id "ENSG00000115677.16"; transcript_id "ENCODEHT000618521"; gene_type "protein_coding"; gene_status "KNOWN"; gene_name "HDLBP"; transcript_status "NOVEL"; transcript_name "ENCODEHT000618521"; exon_number "10"; exon_id "ENSE00003607329.1"; talon_gene "9287"; talon_transcript "618521"; talon_exon "160140"; ccdsid "CCDS58760.1"; exon_status "KNOWN"; level "3"; protein_id "ENSP00000399139.2"; source "ENSEMBL"; tag "CCDS";
chr2	ENSEMBL	exon	241239901	241240122	.	-	.	gene_id "ENSG00000115677.16"; transcript_id "ENCODEHT000618521"; gene_type "protein_coding"; gene_status "KNOWN"; gene_name "HDLBP"; transcript_status "NOVEL"; transcript_name "ENCODEHT000618521"; exon_number "11"; exon_id "ENSE00003617079.1"; talon_gene "9287"; talon_transcript "618521"; talon_exon "160142"; ccdsid "CCDS58760.1"; exon_status "KNOWN"; level "3"; protein_id "ENSP00000399139.2"; source "ENSEMBL"; tag "CCDS";
chr2	ENSEMBL	exon	241239602	241239820	.	-	.	gene_id "ENSG00000115677.16"; transcript_id "ENCODEHT000618521"; gene_type "protein_coding"; gene_status "KNOWN"; gene_name "HDLBP"; transcript_status "NOVEL"; transcript_name "ENCODEHT000618521"; exon_number "12"; exon_id "ENSE00003523414.1"; talon_gene "9287"; talon_transcript "618521"; talon_exon "160144"; ccdsid "CCDS58760.1"; exon_status "KNOWN"; level "3"; protein_id "ENSP00000399139.2"; source "ENSEMBL"; tag "CCDS";
chr2	ENSEMBL	exon	241238649	241238787	.	-	.	gene_id "ENSG00000115677.16"; transcript_id "ENCODEHT000618521"; gene_type "protein_coding"; gene_status "KNOWN"; gene_name "HDLBP"; transcript_status "NOVEL"; transcript_name "ENCODEHT000618521"; exon_number "13"; exon_id "ENSE00003462339.1"; talon_gene "9287"; talon_transcript "618521"; talon_exon "160146"; ccdsid "CCDS58760.1"; exon_status "KNOWN"; level "3"; protein_id "ENSP00000399139.2"; source "ENSEMBL"; tag "CCDS";
chr2	ENSEMBL	exon	241236615	241236769	.	-	.	gene_id "ENSG00000115677.16"; transcript_id "ENCODEHT000618521"; gene_type "protein_coding"; gene_status "KNOWN"; gene_name "HDLBP"; transcript_status "NOVEL"; transcript_name "ENCODEHT000618521"; exon_number "14"; exon_id "ENSE00003558434.1"; talon_gene "9287"; talon_transcript "618521"; talon_exon "160148"; ccdsid "CCDS58760.1"; exon_status "KNOWN"; level "3"; protein_id "ENSP00000399139.2"; source "ENSEMBL"; tag "CCDS";
chr2	ENSEMBL	exon	241235490	241235594	.	-	.	gene_id "ENSG00000115677.16"; transcript_id "ENCODEHT000618521"; gene_type "protein_coding"; gene_status "KNOWN"; gene_name "HDLBP"; transcript_status "NOVEL"; transcript_name "ENCODEHT000618521"; exon_number "15"; exon_id "ENSE00003462881.1"; talon_gene "9287"; talon_transcript "618521"; talon_exon "160150"; ccdsid "CCDS58760.1"; exon_status "KNOWN"; level "3"; protein_id "ENSP00000399139.2"; source "ENSEMBL"; tag "CCDS";
chr2	ENSEMBL	exon	241235121	241235255	.	-	.	gene_id "ENSG00000115677.16"; transcript_id "ENCODEHT000618521"; gene_type "protein_coding"; gene_status "KNOWN"; gene_name "HDLBP"; transcript_status "NOVEL"; transcript_name "ENCODEHT000618521"; exon_number "16"; exon_id "ENSE00000787304.1"; talon_gene "9287"; talon_transcript "618521"; talon_exon "160152"; ccdsid "CCDS58760.1"; exon_status "KNOWN"; level "3"; protein_id "ENSP00000399139.2"; source "ENSEMBL"; tag "CCDS";
chr2	ENSEMBL	exon	241233820	241233963	.	-	.	gene_id "ENSG00000115677.16"; transcript_id "ENCODEHT000618521"; gene_type "protein_coding"; gene_status "KNOWN"; gene_name "HDLBP"; transcript_status "NOVEL"; transcript_name "ENCODEHT000618521"; exon_number "17"; exon_id "ENSE00003514616.1"; talon_gene "9287"; talon_transcript "618521"; talon_exon "160154"; ccdsid "CCDS58760.1"; exon_status "KNOWN"; level "3"; protein_id "ENSP00000399139.2"; source "ENSEMBL"; tag "CCDS";
chr2	ENSEMBL	exon	241230759	241230944	.	-	.	gene_id "ENSG00000115677.16"; transcript_id "ENCODEHT000618521"; gene_type "protein_coding"; gene_status "KNOWN"; gene_name "HDLBP"; transcript_status "NOVEL"; transcript_name "ENCODEHT000618521"; exon_number "18"; exon_id "ENSE00003619058.1"; talon_gene "9287"; talon_transcript "618521"; talon_exon "160156"; ccdsid "CCDS58760.1"; exon_status "KNOWN"; level "3"; protein_id "ENSP00000399139.2"; source "ENSEMBL"; tag "CCDS";
chr2	ENSEMBL	exon	241230153	241230269	.	-	.	gene_id "ENSG00000115677.16"; transcript_id "ENCODEHT000618521"; gene_type "protein_coding"; gene_status "KNOWN"; gene_name "HDLBP"; transcript_status "NOVEL"; transcript_name "ENCODEHT000618521"; exon_number "19"; exon_id "ENSE00001636515.1"; talon_gene "9287"; talon_transcript "618521"; talon_exon "160158"; ccdsid "CCDS58760.1"; exon_status "KNOWN"; level "3"; protein_id "ENSP00000399139.2"; source "ENSEMBL"; tag "CCDS";
chr2	ENSEMBL	exon	241229833	241229961	.	-	.	gene_id "ENSG00000115677.16"; transcript_id "ENCODEHT000618521"; gene_type "protein_coding"; gene_status "KNOWN"; gene_name "HDLBP"; transcript_status "NOVEL"; transcript_name "ENCODEHT000618521"; exon_number "20"; exon_id "ENSE00003533002.1"; talon_gene "9287"; talon_transcript "618521"; talon_exon "160160"; ccdsid "CCDS58760.1"; exon_status "KNOWN"; level "3"; protein_id "ENSP00000399139.2"; source "ENSEMBL"; tag "CCDS";
chr2	HAVANA	exon	241229212	241229687	.	-	.	gene_id "ENSG00000115677.16"; transcript_id "ENCODEHT000618521"; gene_type "protein_coding"; gene_status "KNOWN"; gene_name "HDLBP"; transcript_status "NOVEL"; transcript_name "ENCODEHT000618521"; exon_number "21"; exon_id "ENSE00001556167.1"; talon_gene "9287"; talon_transcript "618521"; talon_exon "160171"; ccdsid "CCDS2547.1"; exon_status "KNOWN"; level "2"; protein_id "ENSP00000375837.2"; source "HAVANA"; tag "CCDS";
chr2	TALON	transcript	241229212	241246864	.	-	.	gene_id "ENSG00000115677.16"; transcript_id "ENCODEHT000618525"; gene_name "HDLBP"; gene_status "KNOWN"; gene_type "protein_coding"; transcript_status "NOVEL"; transcript_name "ENCODEHT000618525"; talon_gene "9287"; talon_transcript "618525"; ISM-suffix_to_IDs "33061,33062,33063,33064,618481,618488,618493,618498,618501,618502,618504,618514,618515,618518,618521,618523"; ISM-suffix_transcript "TRUE"; ISM_to_IDs "33061,33062,33063,33064,618481,618488,618493,618498,618501,618502,618504,618514,618515,618518,618521,618523"; ISM_transcript "TRUE";
chr2	HAVANA	exon	241246752	241246864	.	-	.	gene_id "ENSG00000115677.16"; transcript_id "ENCODEHT000618525"; gene_type "protein_coding"; gene_status "KNOWN"; gene_name "HDLBP"; transcript_status "NOVEL"; transcript_name "ENCODEHT000618525"; exon_number "1"; exon_id "ENSE00001695309.1"; talon_gene "9287"; talon_transcript "618525"; talon_exon "160205"; exon_status "KNOWN"; level "2"; protein_id "ENSP00000405180.1"; source "HAVANA"; tag "cds_end_NF";
chr2	ENSEMBL	exon	241242460	241242678	.	-	.	gene_id "ENSG00000115677.16"; transcript_id "ENCODEHT000618525"; gene_type "protein_coding"; gene_status "KNOWN"; gene_name "HDLBP"; transcript_status "NOVEL"; transcript_name "ENCODEHT000618525"; exon_number "2"; exon_id "ENSE00003607329.1"; talon_gene "9287"; talon_transcript "618525"; talon_exon "160140"; ccdsid "CCDS58760.1"; exon_status "KNOWN"; level "3"; protein_id "ENSP00000399139.2"; source "ENSEMBL"; tag "CCDS";
chr2	ENSEMBL	exon	241239901	241240122	.	-	.	gene_id "ENSG00000115677.16"; transcript_id "ENCODEHT000618525"; gene_type "protein_coding"; gene_status "KNOWN"; gene_name "HDLBP"; transcript_status "NOVEL"; transcript_name "ENCODEHT000618525"; exon_number "3"; exon_id "ENSE00003617079.1"; talon_gene "9287"; talon_transcript "618525"; talon_exon "160142"; ccdsid "CCDS58760.1"; exon_status "KNOWN"; level "3"; protein_id "ENSP00000399139.2"; source "ENSEMBL"; tag "CCDS";
chr2	ENSEMBL	exon	241239602	241239820	.	-	.	gene_id "ENSG00000115677.16"; transcript_id "ENCODEHT000618525"; gene_type "protein_coding"; gene_status "KNOWN"; gene_name "HDLBP"; transcript_status "NOVEL"; transcript_name "ENCODEHT000618525"; exon_number "4"; exon_id "ENSE00003523414.1"; talon_gene "9287"; talon_transcript "618525"; talon_exon "160144"; ccdsid "CCDS58760.1"; exon_status "KNOWN"; level "3"; protein_id "ENSP00000399139.2"; source "ENSEMBL"; tag "CCDS";
chr2	ENSEMBL	exon	241238649	241238787	.	-	.	gene_id "ENSG00000115677.16"; transcript_id "ENCODEHT000618525"; gene_type "protein_coding"; gene_status "KNOWN"; gene_name "HDLBP"; transcript_status "NOVEL"; transcript_name "ENCODEHT000618525"; exon_number "5"; exon_id "ENSE00003462339.1"; talon_gene "9287"; talon_transcript "618525"; talon_exon "160146"; ccdsid "CCDS58760.1"; exon_status "KNOWN"; level "3"; protein_id "ENSP00000399139.2"; source "ENSEMBL"; tag "CCDS";
chr2	ENSEMBL	exon	241236615	241236769	.	-	.	gene_id "ENSG00000115677.16"; transcript_id "ENCODEHT000618525"; gene_type "protein_coding"; gene_status "KNOWN"; gene_name "HDLBP"; transcript_status "NOVEL"; transcript_name "ENCODEHT000618525"; exon_number "6"; exon_id "ENSE00003558434.1"; talon_gene "9287"; talon_transcript "618525"; talon_exon "160148"; ccdsid "CCDS58760.1"; exon_status "KNOWN"; level "3"; protein_id "ENSP00000399139.2"; source "ENSEMBL"; tag "CCDS";
chr2	ENSEMBL	exon	241235490	241235594	.	-	.	gene_id "ENSG00000115677.16"; transcript_id "ENCODEHT000618525"; gene_type "protein_coding"; gene_status "KNOWN"; gene_name "HDLBP"; transcript_status "NOVEL"; transcript_name "ENCODEHT000618525"; exon_number "7"; exon_id "ENSE00003462881.1"; talon_gene "9287"; talon_transcript "618525"; talon_exon "160150"; ccdsid "CCDS58760.1"; exon_status "KNOWN"; level "3"; protein_id "ENSP00000399139.2"; source "ENSEMBL"; tag "CCDS";
chr2	ENSEMBL	exon	241235121	241235255	.	-	.	gene_id "ENSG00000115677.16"; transcript_id "ENCODEHT000618525"; gene_type "protein_coding"; gene_status "KNOWN"; gene_name "HDLBP"; transcript_status "NOVEL"; transcript_name "ENCODEHT000618525"; exon_number "8"; exon_id "ENSE00000787304.1"; talon_gene "9287"; talon_transcript "618525"; talon_exon "160152"; ccdsid "CCDS58760.1"; exon_status "KNOWN"; level "3"; protein_id "ENSP00000399139.2"; source "ENSEMBL"; tag "CCDS";
chr2	ENSEMBL	exon	241233820	241233963	.	-	.	gene_id "ENSG00000115677.16"; transcript_id "ENCODEHT000618525"; gene_type "protein_coding"; gene_status "KNOWN"; gene_name "HDLBP"; transcript_status "NOVEL"; transcript_name "ENCODEHT000618525"; exon_number "9"; exon_id "ENSE00003514616.1"; talon_gene "9287"; talon_transcript "618525"; talon_exon "160154"; ccdsid "CCDS58760.1"; exon_status "KNOWN"; level "3"; protein_id "ENSP00000399139.2"; source "ENSEMBL"; tag "CCDS";
chr2	ENSEMBL	exon	241230759	241230944	.	-	.	gene_id "ENSG00000115677.16"; transcript_id "ENCODEHT000618525"; gene_type "protein_coding"; gene_status "KNOWN"; gene_name "HDLBP"; transcript_status "NOVEL"; transcript_name "ENCODEHT000618525"; exon_number "10"; exon_id "ENSE00003619058.1"; talon_gene "9287"; talon_transcript "618525"; talon_exon "160156"; ccdsid "CCDS58760.1"; exon_status "KNOWN"; level "3"; protein_id "ENSP00000399139.2"; source "ENSEMBL"; tag "CCDS";
chr2	ENSEMBL	exon	241230153	241230269	.	-	.	gene_id "ENSG00000115677.16"; transcript_id "ENCODEHT000618525"; gene_type "protein_coding"; gene_status "KNOWN"; gene_name "HDLBP"; transcript_status "NOVEL"; transcript_name "ENCODEHT000618525"; exon_number "11"; exon_id "ENSE00001636515.1"; talon_gene "9287"; talon_transcript "618525"; talon_exon "160158"; ccdsid "CCDS58760.1"; exon_status "KNOWN"; level "3"; protein_id "ENSP00000399139.2"; source "ENSEMBL"; tag "CCDS";
chr2	ENSEMBL	exon	241229833	241229961	.	-	.	gene_id "ENSG00000115677.16"; transcript_id "ENCODEHT000618525"; gene_type "protein_coding"; gene_status "KNOWN"; gene_name "HDLBP"; transcript_status "NOVEL"; transcript_name "ENCODEHT000618525"; exon_number "12"; exon_id "ENSE00003533002.1"; talon_gene "9287"; talon_transcript "618525"; talon_exon "160160"; ccdsid "CCDS58760.1"; exon_status "KNOWN"; level "3"; protein_id "ENSP00000399139.2"; source "ENSEMBL"; tag "CCDS";
chr2	HAVANA	exon	241229212	241229687	.	-	.	gene_id "ENSG00000115677.16"; transcript_id "ENCODEHT000618525"; gene_type "protein_coding"; gene_status "KNOWN"; gene_name "HDLBP"; transcript_status "NOVEL"; transcript_name "ENCODEHT000618525"; exon_number "13"; exon_id "ENSE00001556167.1"; talon_gene "9287"; talon_transcript "618525"; talon_exon "160171"; ccdsid "CCDS2547.1"; exon_status "KNOWN"; level "2"; protein_id "ENSP00000375837.2"; source "HAVANA"; tag "CCDS";
chr2	TALON	transcript	241229212	241247417	.	-	.	gene_id "ENSG00000115677.16"; transcript_id "ENCODEHT000618553"; gene_name "HDLBP"; gene_status "KNOWN"; gene_type "protein_coding"; transcript_status "NOVEL"; transcript_name "ENCODEHT000618553"; talon_gene "9287"; talon_transcript "618553"; ISM-suffix_to_IDs "33061,33062,33063,33064,618481,618488,618493,618498,618501,618502,618504,618514,618515,618518,618521,618523,618542,618545,618550"; ISM-suffix_transcript "TRUE"; ISM_to_IDs "33061,33062,33063,33064,618481,618488,618493,618498,618501,618502,618504,618514,618515,618518,618521,618523,618542,618545,618550"; ISM_transcript "TRUE";
chr2	HAVANA	exon	241247056	241247417	.	-	.	gene_id "ENSG00000115677.16"; transcript_id "ENCODEHT000618553"; gene_type "protein_coding"; gene_status "KNOWN"; gene_name "HDLBP"; transcript_status "NOVEL"; transcript_name "ENCODEHT000618553"; exon_number "1"; exon_id "ENSE00001846145.1"; talon_gene "9287"; talon_transcript "618553"; talon_exon "160219"; exon_status "KNOWN"; level "2"; source "HAVANA";
chr2	ENSEMBL	exon	241246752	241246883	.	-	.	gene_id "ENSG00000115677.16"; transcript_id "ENCODEHT000618553"; gene_type "protein_coding"; gene_status "KNOWN"; gene_name "HDLBP"; transcript_status "NOVEL"; transcript_name "ENCODEHT000618553"; exon_number "2"; exon_id "ENSE00003517263.1"; talon_gene "9287"; talon_transcript "618553"; talon_exon "160138"; ccdsid "CCDS58760.1"; exon_status "KNOWN"; level "3"; protein_id "ENSP00000399139.2"; source "ENSEMBL"; tag "CCDS";
chr2	ENSEMBL	exon	241242460	241242678	.	-	.	gene_id "ENSG00000115677.16"; transcript_id "ENCODEHT000618553"; gene_type "protein_coding"; gene_status "KNOWN"; gene_name "HDLBP"; transcript_status "NOVEL"; transcript_name "ENCODEHT000618553"; exon_number "3"; exon_id "ENSE00003607329.1"; talon_gene "9287"; talon_transcript "618553"; talon_exon "160140"; ccdsid "CCDS58760.1"; exon_status "KNOWN"; level "3"; protein_id "ENSP00000399139.2"; source "ENSEMBL"; tag "CCDS";
chr2	ENSEMBL	exon	241239901	241240122	.	-	.	gene_id "ENSG00000115677.16"; transcript_id "ENCODEHT000618553"; gene_type "protein_coding"; gene_status "KNOWN"; gene_name "HDLBP"; transcript_status "NOVEL"; transcript_name "ENCODEHT000618553"; exon_number "4"; exon_id "ENSE00003617079.1"; talon_gene "9287"; talon_transcript "618553"; talon_exon "160142"; ccdsid "CCDS58760.1"; exon_status "KNOWN"; level "3"; protein_id "ENSP00000399139.2"; source "ENSEMBL"; tag "CCDS";
chr2	ENSEMBL	exon	241239602	241239820	.	-	.	gene_id "ENSG00000115677.16"; transcript_id "ENCODEHT000618553"; gene_type "protein_coding"; gene_status "KNOWN"; gene_name "HDLBP"; transcript_status "NOVEL"; transcript_name "ENCODEHT000618553"; exon_number "5"; exon_id "ENSE00003523414.1"; talon_gene "9287"; talon_transcript "618553"; talon_exon "160144"; ccdsid "CCDS58760.1"; exon_status "KNOWN"; level "3"; protein_id "ENSP00000399139.2"; source "ENSEMBL"; tag "CCDS";
chr2	ENSEMBL	exon	241238649	241238787	.	-	.	gene_id "ENSG00000115677.16"; transcript_id "ENCODEHT000618553"; gene_type "protein_coding"; gene_status "KNOWN"; gene_name "HDLBP"; transcript_status "NOVEL"; transcript_name "ENCODEHT000618553"; exon_number "6"; exon_id "ENSE00003462339.1"; talon_gene "9287"; talon_transcript "618553"; talon_exon "160146"; ccdsid "CCDS58760.1"; exon_status "KNOWN"; level "3"; protein_id "ENSP00000399139.2"; source "ENSEMBL"; tag "CCDS";
chr2	ENSEMBL	exon	241236615	241236769	.	-	.	gene_id "ENSG00000115677.16"; transcript_id "ENCODEHT000618553"; gene_type "protein_coding"; gene_status "KNOWN"; gene_name "HDLBP"; transcript_status "NOVEL"; transcript_name "ENCODEHT000618553"; exon_number "7"; exon_id "ENSE00003558434.1"; talon_gene "9287"; talon_transcript "618553"; talon_exon "160148"; ccdsid "CCDS58760.1"; exon_status "KNOWN"; level "3"; protein_id "ENSP00000399139.2"; source "ENSEMBL"; tag "CCDS";
chr2	ENSEMBL	exon	241235490	241235594	.	-	.	gene_id "ENSG00000115677.16"; transcript_id "ENCODEHT000618553"; gene_type "protein_coding"; gene_status "KNOWN"; gene_name "HDLBP"; transcript_status "NOVEL"; transcript_name "ENCODEHT000618553"; exon_number "8"; exon_id "ENSE00003462881.1"; talon_gene "9287"; talon_transcript "618553"; talon_exon "160150"; ccdsid "CCDS58760.1"; exon_status "KNOWN"; level "3"; protein_id "ENSP00000399139.2"; source "ENSEMBL"; tag "CCDS";
chr2	ENSEMBL	exon	241235121	241235255	.	-	.	gene_id "ENSG00000115677.16"; transcript_id "ENCODEHT000618553"; gene_type "protein_coding"; gene_status "KNOWN"; gene_name "HDLBP"; transcript_status "NOVEL"; transcript_name "ENCODEHT000618553"; exon_number "9"; exon_id "ENSE00000787304.1"; talon_gene "9287"; talon_transcript "618553"; talon_exon "160152"; ccdsid "CCDS58760.1"; exon_status "KNOWN"; level "3"; protein_id "ENSP00000399139.2"; source "ENSEMBL"; tag "CCDS";
chr2	ENSEMBL	exon	241233820	241233963	.	-	.	gene_id "ENSG00000115677.16"; transcript_id "ENCODEHT000618553"; gene_type "protein_coding"; gene_status "KNOWN"; gene_name "HDLBP"; transcript_status "NOVEL"; transcript_name "ENCODEHT000618553"; exon_number "10"; exon_id "ENSE00003514616.1"; talon_gene "9287"; talon_transcript "618553"; talon_exon "160154"; ccdsid "CCDS58760.1"; exon_status "KNOWN"; level "3"; protein_id "ENSP00000399139.2"; source "ENSEMBL"; tag "CCDS";
chr2	ENSEMBL	exon	241230759	241230944	.	-	.	gene_id "ENSG00000115677.16"; transcript_id "ENCODEHT000618553"; gene_type "protein_coding"; gene_status "KNOWN"; gene_name "HDLBP"; transcript_status "NOVEL"; transcript_name "ENCODEHT000618553"; exon_number "11"; exon_id "ENSE00003619058.1"; talon_gene "9287"; talon_transcript "618553"; talon_exon "160156"; ccdsid "CCDS58760.1"; exon_status "KNOWN"; level "3"; protein_id "ENSP00000399139.2"; source "ENSEMBL"; tag "CCDS";
chr2	ENSEMBL	exon	241230153	241230269	.	-	.	gene_id "ENSG00000115677.16"; transcript_id "ENCODEHT000618553"; gene_type "protein_coding"; gene_status "KNOWN"; gene_name "HDLBP"; transcript_status "NOVEL"; transcript_name "ENCODEHT000618553"; exon_number "12"; exon_id "ENSE00001636515.1"; talon_gene "9287"; talon_transcript "618553"; talon_exon "160158"; ccdsid "CCDS58760.1"; exon_status "KNOWN"; level "3"; protein_id "ENSP00000399139.2"; source "ENSEMBL"; tag "CCDS";
chr2	ENSEMBL	exon	241229833	241229961	.	-	.	gene_id "ENSG00000115677.16"; transcript_id "ENCODEHT000618553"; gene_type "protein_coding"; gene_status "KNOWN"; gene_name "HDLBP"; transcript_status "NOVEL"; transcript_name "ENCODEHT000618553"; exon_number "13"; exon_id "ENSE00003533002.1"; talon_gene "9287"; talon_transcript "618553"; talon_exon "160160"; ccdsid "CCDS58760.1"; exon_status "KNOWN"; level "3"; protein_id "ENSP00000399139.2"; source "ENSEMBL"; tag "CCDS";
chr2	HAVANA	exon	241229212	241229687	.	-	.	gene_id "ENSG00000115677.16"; transcript_id "ENCODEHT000618553"; gene_type "protein_coding"; gene_status "KNOWN"; gene_name "HDLBP"; transcript_status "NOVEL"; transcript_name "ENCODEHT000618553"; exon_number "14"; exon_id "ENSE00001556167.1"; talon_gene "9287"; talon_transcript "618553"; talon_exon "160171"; ccdsid "CCDS2547.1"; exon_status "KNOWN"; level "2"; protein_id "ENSP00000375837.2"; source "HAVANA"; tag "CCDS";
chr2	HAVANA	transcript	241229439	241230848	.	-	.	gene_id "ENSG00000115677.16"; transcript_id "ENST00000484412.1"; gene_name "HDLBP"; gene_status "KNOWN"; gene_type "protein_coding"; transcript_type "processed_transcript"; transcript_status "KNOWN"; transcript_name "HDLBP-240"; talon_gene "9287"; talon_transcript "33067"; havana_transcript "OTTHUMT00000323465.1"; level "2"; source "HAVANA"; transcript_support_level "5";
chr2	HAVANA	exon	241230759	241230848	.	-	.	gene_id "ENSG00000115677.16"; transcript_id "ENST00000484412.1"; gene_type "protein_coding"; gene_status "KNOWN"; gene_name "HDLBP"; transcript_type "processed_transcript"; transcript_status "KNOWN"; transcript_name "HDLBP-240"; exon_number "1"; exon_id "ENSE00001893110.1"; talon_gene "9287"; talon_transcript "33067"; talon_exon "160182"; exon_status "KNOWN"; level "2"; source "HAVANA";
chr2	HAVANA	exon	241230069	241230269	.	-	.	gene_id "ENSG00000115677.16"; transcript_id "ENST00000484412.1"; gene_type "protein_coding"; gene_status "KNOWN"; gene_name "HDLBP"; transcript_type "processed_transcript"; transcript_status "KNOWN"; transcript_name "HDLBP-240"; exon_number "2"; exon_id "ENSE00001887391.1"; talon_gene "9287"; talon_transcript "33067"; talon_exon "160183"; exon_status "KNOWN"; level "2"; source "HAVANA";
chr2	ENSEMBL	exon	241229833	241229961	.	-	.	gene_id "ENSG00000115677.16"; transcript_id "ENST00000484412.1"; gene_type "protein_coding"; gene_status "KNOWN"; gene_name "HDLBP"; transcript_type "processed_transcript"; transcript_status "KNOWN"; transcript_name "HDLBP-240"; exon_number "3"; exon_id "ENSE00003533002.1"; talon_gene "9287"; talon_transcript "33067"; talon_exon "160160"; ccdsid "CCDS58760.1"; exon_status "KNOWN"; level "3"; protein_id "ENSP00000399139.2"; source "ENSEMBL"; tag "CCDS";
chr2	HAVANA	exon	241229439	241229687	.	-	.	gene_id "ENSG00000115677.16"; transcript_id "ENST00000484412.1"; gene_type "protein_coding"; gene_status "KNOWN"; gene_name "HDLBP"; transcript_type "processed_transcript"; transcript_status "KNOWN"; transcript_name "HDLBP-240"; exon_number "4"; exon_id "ENSE00001925237.1"; talon_gene "9287"; talon_transcript "33067"; talon_exon "160185"; exon_status "KNOWN"; level "2"; source "HAVANA";
chr2	HAVANA	transcript	241229483	241229983	.	-	.	gene_id "ENSG00000115677.16"; transcript_id "ENST00000494862.1"; gene_name "HDLBP"; gene_status "KNOWN"; gene_type "protein_coding"; transcript_type "retained_intron"; transcript_status "KNOWN"; transcript_name "HDLBP-245"; talon_gene "9287"; talon_transcript "33069"; havana_transcript "OTTHUMT00000323473.1"; level "2"; source "HAVANA"; transcript_support_level "2";
chr2	HAVANA	exon	241229833	241229983	.	-	.	gene_id "ENSG00000115677.16"; transcript_id "ENST00000494862.1"; gene_type "protein_coding"; gene_status "KNOWN"; gene_name "HDLBP"; transcript_type "retained_intron"; transcript_status "KNOWN"; transcript_name "HDLBP-245"; exon_number "1"; exon_id "ENSE00001906204.1"; talon_gene "9287"; talon_transcript "33069"; talon_exon "160188"; exon_status "KNOWN"; level "2"; source "HAVANA";
chr2	HAVANA	exon	241229483	241229687	.	-	.	gene_id "ENSG00000115677.16"; transcript_id "ENST00000494862.1"; gene_type "protein_coding"; gene_status "KNOWN"; gene_name "HDLBP"; transcript_type "retained_intron"; transcript_status "KNOWN"; transcript_name "HDLBP-245"; exon_number "2"; exon_id "ENSE00001837496.1"; talon_gene "9287"; talon_transcript "33069"; talon_exon "160189"; exon_status "KNOWN"; level "2"; source "HAVANA";
chr2	HAVANA	transcript	241239811	241242790	.	-	.	gene_id "ENSG00000115677.16"; transcript_id "ENST00000459788.1"; gene_name "HDLBP"; gene_status "KNOWN"; gene_type "protein_coding"; transcript_type "retained_intron"; transcript_status "KNOWN"; transcript_name "HDLBP-228"; talon_gene "9287"; talon_transcript "33076"; havana_transcript "OTTHUMT00000323456.1"; level "2"; source "HAVANA"; transcript_support_level "2";
chr2	HAVANA	exon	241242460	241242790	.	-	.	gene_id "ENSG00000115677.16"; transcript_id "ENST00000459788.1"; gene_type "protein_coding"; gene_status "KNOWN"; gene_name "HDLBP"; transcript_type "retained_intron"; transcript_status "KNOWN"; transcript_name "HDLBP-228"; exon_number "1"; exon_id "ENSE00001821034.1"; talon_gene "9287"; talon_transcript "33076"; talon_exon "160209"; exon_status "KNOWN"; level "2"; source "HAVANA";
chr2	ENSEMBL	exon	241239901	241240122	.	-	.	gene_id "ENSG00000115677.16"; transcript_id "ENST00000459788.1"; gene_type "protein_coding"; gene_status "KNOWN"; gene_name "HDLBP"; transcript_type "retained_intron"; transcript_status "KNOWN"; transcript_name "HDLBP-228"; exon_number "2"; exon_id "ENSE00003617079.1"; talon_gene "9287"; talon_transcript "33076"; talon_exon "160142"; ccdsid "CCDS58760.1"; exon_status "KNOWN"; level "3"; protein_id "ENSP00000399139.2"; source "ENSEMBL"; tag "CCDS";
chr2	HAVANA	exon	241239811	241239820	.	-	.	gene_id "ENSG00000115677.16"; transcript_id "ENST00000459788.1"; gene_type "protein_coding"; gene_status "KNOWN"; gene_name "HDLBP"; transcript_type "retained_intron"; transcript_status "KNOWN"; transcript_name "HDLBP-228"; exon_number "3"; exon_id "ENSE00002484344.1"; talon_gene "9287"; talon_transcript "33076"; talon_exon "160210"; exon_status "KNOWN"; level "2"; source "HAVANA";
chr2	HAVANA	gene	241315861	241352626	.	+	.	gene_id "ENSG00000168385.17"; gene_name "SEPT2"; gene_status "KNOWN"; gene_type "protein_coding"; talon_gene "9288"; havana_gene "OTTHUMG00000133394.12"; level "1";
chr2	HAVANA	transcript	241315861	241354027	.	+	.	gene_id "ENSG00000168385.17"; transcript_id "ENST00000391971.6"; gene_name "SEPT2"; gene_status "KNOWN"; gene_type "protein_coding"; transcript_type "protein_coding"; transcript_status "KNOWN"; transcript_name "SEPT2-203"; talon_gene "9288"; talon_transcript "33118"; ccdsid "CCDS2548.1"; havana_transcript "OTTHUMT00000323187.1"; level "2"; protein_id "ENSP00000375832.2"; source "HAVANA"; tag "CCDS"; transcript_support_level "1";
chr2	ENSEMBL	exon	241315861	241315982	.	+	.	gene_id "ENSG00000168385.17"; transcript_id "ENST00000391971.6"; gene_type "protein_coding"; gene_status "KNOWN"; gene_name "SEPT2"; transcript_type "protein_coding"; transcript_status "KNOWN"; transcript_name "SEPT2-203"; exon_number "1"; exon_id "ENSE00001863557.1"; talon_gene "9288"; talon_transcript "33118"; talon_exon "160354"; ccdsid "CCDS2548.1"; exon_status "KNOWN"; level "3"; protein_id "ENSP00000375832.2"; source "ENSEMBL"; tag "CCDS";
chr2	ENSEMBL	exon	241324216	241324241	.	+	.	gene_id "ENSG00000168385.17"; transcript_id "ENST00000391971.6"; gene_type "protein_coding"; gene_status "KNOWN"; gene_name "SEPT2"; transcript_type "protein_coding"; transcript_status "KNOWN"; transcript_name "SEPT2-203"; exon_number "2"; exon_id "ENSE00003718480.1"; talon_gene "9288"; talon_transcript "33118"; talon_exon "160309"; ccdsid "CCDS74682.1"; exon_status "KNOWN"; level "3"; protein_id "ENSP00000479861.1"; source "ENSEMBL"; tag "CCDS";
chr2	ENSEMBL	exon	241325993	241326113	.	+	.	gene_id "ENSG00000168385.17"; transcript_id "ENST00000391971.6"; gene_type "protein_coding"; gene_status "KNOWN"; gene_name "SEPT2"; transcript_type "protein_coding"; transcript_status "KNOWN"; transcript_name "SEPT2-203"; exon_number "3"; exon_id "ENSE00003646772.1"; talon_gene "9288"; talon_transcript "33118"; talon_exon "160311"; ccdsid "CCDS74682.1"; exon_status "KNOWN"; level "3"; protein_id "ENSP00000479861.1"; source "ENSEMBL"; tag "CCDS";
chr2	ENSEMBL	exon	241335126	241335212	.	+	.	gene_id "ENSG00000168385.17"; transcript_id "ENST00000391971.6"; gene_type "protein_coding"; gene_status "KNOWN"; gene_name "SEPT2"; transcript_type "protein_coding"; transcript_status "KNOWN"; transcript_name "SEPT2-203"; exon_number "4"; exon_id "ENSE00003785657.1"; talon_gene "9288"; talon_transcript "33118"; talon_exon "160313"; ccdsid "CCDS74682.1"; exon_status "KNOWN"; level "3"; protein_id "ENSP00000479861.1"; source "ENSEMBL"; tag "CCDS";
chr2	ENSEMBL	exon	241335975	241336098	.	+	.	gene_id "ENSG00000168385.17"; transcript_id "ENST00000391971.6"; gene_type "protein_coding"; gene_status "KNOWN"; gene_name "SEPT2"; transcript_type "protein_coding"; transcript_status "KNOWN"; transcript_name "SEPT2-203"; exon_number "5"; exon_id "ENSE00003593371.1"; talon_gene "9288"; talon_transcript "33118"; talon_exon "160315"; ccdsid "CCDS74682.1"; exon_status "KNOWN"; level "3"; protein_id "ENSP00000479861.1"; source "ENSEMBL"; tag "CCDS";
chr2	ENSEMBL	exon	241337382	241337516	.	+	.	gene_id "ENSG00000168385.17"; transcript_id "ENST00000391971.6"; gene_type "protein_coding"; gene_status "KNOWN"; gene_name "SEPT2"; transcript_type "protein_coding"; transcript_status "KNOWN"; transcript_name "SEPT2-203"; exon_number "6"; exon_id "ENSE00003620664.1"; talon_gene "9288"; talon_transcript "33118"; talon_exon "160317"; ccdsid "CCDS74682.1"; exon_status "KNOWN"; level "3"; protein_id "ENSP00000479861.1"; source "ENSEMBL"; tag "CCDS";
chr2	ENSEMBL	exon	241337673	241337790	.	+	.	gene_id "ENSG00000168385.17"; transcript_id "ENST00000391971.6"; gene_type "protein_coding"; gene_status "KNOWN"; gene_name "SEPT2"; transcript_type "protein_coding"; transcript_status "KNOWN"; transcript_name "SEPT2-203"; exon_number "7"; exon_id "ENSE00003485934.1"; talon_gene "9288"; talon_transcript "33118"; talon_exon "160319"; ccdsid "CCDS74682.1"; exon_status "KNOWN"; level "3"; protein_id "ENSP00000479861.1"; source "ENSEMBL"; tag "CCDS";
chr2	ENSEMBL	exon	241342992	241343093	.	+	.	gene_id "ENSG00000168385.17"; transcript_id "ENST00000391971.6"; gene_type "protein_coding"; gene_status "KNOWN"; gene_name "SEPT2"; transcript_type "protein_coding"; transcript_status "KNOWN"; transcript_name "SEPT2-203"; exon_number "8"; exon_id "ENSE00003645936.1"; talon_gene "9288"; talon_transcript "33118"; talon_exon "160321"; ccdsid "CCDS74682.1"; exon_status "KNOWN"; level "3"; protein_id "ENSP00000479861.1"; source "ENSEMBL"; tag "CCDS";
chr2	ENSEMBL	exon	241343752	241343897	.	+	.	gene_id "ENSG00000168385.17"; transcript_id "ENST00000391971.6"; gene_type "protein_coding"; gene_status "KNOWN"; gene_name "SEPT2"; transcript_type "protein_coding"; transcript_status "KNOWN"; transcript_name "SEPT2-203"; exon_number "9"; exon_id "ENSE00003592688.1"; talon_gene "9288"; talon_transcript "33118"; talon_exon "160323"; ccdsid "CCDS74682.1"; exon_status "KNOWN"; level "3"; protein_id "ENSP00000479861.1"; source "ENSEMBL"; tag "CCDS";
chr2	ENSEMBL	exon	241346166	241346249	.	+	.	gene_id "ENSG00000168385.17"; transcript_id "ENST00000391971.6"; gene_type "protein_coding"; gene_status "KNOWN"; gene_name "SEPT2"; transcript_type "protein_coding"; transcript_status "KNOWN"; transcript_name "SEPT2-203"; exon_number "10"; exon_id "ENSE00001140465.1"; talon_gene "9288"; talon_transcript "33118"; talon_exon "160325"; ccdsid "CCDS74682.1"; exon_status "KNOWN"; level "3"; protein_id "ENSP00000479861.1"; source "ENSEMBL"; tag "CCDS";
chr2	ENSEMBL	exon	241348134	241348191	.	+	.	gene_id "ENSG00000168385.17"; transcript_id "ENST00000391971.6"; gene_type "protein_coding"; gene_status "KNOWN"; gene_name "SEPT2"; transcript_type "protein_coding"; transcript_status "KNOWN"; transcript_name "SEPT2-203"; exon_number "11"; exon_id "ENSE00001140455.1"; talon_gene "9288"; talon_transcript "33118"; talon_exon "160327"; ccdsid "CCDS74682.1"; exon_status "KNOWN"; level "3"; protein_id "ENSP00000479861.1"; source "ENSEMBL"; tag "CCDS";
chr2	ENSEMBL	exon	241350073	241350203	.	+	.	gene_id "ENSG00000168385.17"; transcript_id "ENST00000391971.6"; gene_type "protein_coding"; gene_status "KNOWN"; gene_name "SEPT2"; transcript_type "protein_coding"; transcript_status "KNOWN"; transcript_name "SEPT2-203"; exon_number "12"; exon_id "ENSE00001147389.1"; talon_gene "9288"; talon_transcript "33118"; talon_exon "160329"; ccdsid "CCDS74682.1"; exon_status "KNOWN"; level "3"; protein_id "ENSP00000479861.1"; source "ENSEMBL"; tag "CCDS";
chr2	HAVANA	exon	241351967	241354027	.	+	.	gene_id "ENSG00000168385.17"; transcript_id "ENST00000391971.6"; gene_type "protein_coding"; gene_status "KNOWN"; gene_name "SEPT2"; transcript_type "protein_coding"; transcript_status "KNOWN"; transcript_name "SEPT2-203"; exon_number "13"; exon_id "ENSE00001345072.1"; talon_gene "9288"; talon_transcript "33118"; talon_exon "160361"; ccdsid "CCDS2548.1"; exon_status "KNOWN"; level "2"; protein_id "ENSP00000375832.2"; source "HAVANA"; tag "CCDS";
chr2	HAVANA	transcript	241315875	241336381	.	+	.	gene_id "ENSG00000168385.17"; transcript_id "ENST00000475474.5"; gene_name "SEPT2"; gene_status "KNOWN"; gene_type "protein_coding"; transcript_type "retained_intron"; transcript_status "KNOWN"; transcript_name "SEPT2-234"; talon_gene "9288"; talon_transcript "33120"; havana_transcript "OTTHUMT00000323209.1"; level "2"; source "HAVANA"; tag "mRNA_end_NF"; transcript_support_level "2";
chr2	HAVANA	exon	241315875	241315982	.	+	.	gene_id "ENSG00000168385.17"; transcript_id "ENST00000475474.5"; gene_type "protein_coding"; gene_status "KNOWN"; gene_name "SEPT2"; transcript_type "retained_intron"; transcript_status "KNOWN"; transcript_name "SEPT2-234"; exon_number "1"; exon_id "ENSE00001919530.1"; talon_gene "9288"; talon_transcript "33120"; talon_exon "160364"; exon_status "KNOWN"; level "2"; source "HAVANA"; tag "mRNA_end_NF";
chr2	ENSEMBL	exon	241324216	241324241	.	+	.	gene_id "ENSG00000168385.17"; transcript_id "ENST00000475474.5"; gene_type "protein_coding"; gene_status "KNOWN"; gene_name "SEPT2"; transcript_type "retained_intron"; transcript_status "KNOWN"; transcript_name "SEPT2-234"; exon_number "2"; exon_id "ENSE00003718480.1"; talon_gene "9288"; talon_transcript "33120"; talon_exon "160309"; ccdsid "CCDS74682.1"; exon_status "KNOWN"; level "3"; protein_id "ENSP00000479861.1"; source "ENSEMBL"; tag "CCDS";
chr2	ENSEMBL	exon	241325993	241326113	.	+	.	gene_id "ENSG00000168385.17"; transcript_id "ENST00000475474.5"; gene_type "protein_coding"; gene_status "KNOWN"; gene_name "SEPT2"; transcript_type "retained_intron"; transcript_status "KNOWN"; transcript_name "SEPT2-234"; exon_number "3"; exon_id "ENSE00003646772.1"; talon_gene "9288"; talon_transcript "33120"; talon_exon "160311"; ccdsid "CCDS74682.1"; exon_status "KNOWN"; level "3"; protein_id "ENSP00000479861.1"; source "ENSEMBL"; tag "CCDS";
chr2	ENSEMBL	exon	241335126	241335212	.	+	.	gene_id "ENSG00000168385.17"; transcript_id "ENST00000475474.5"; gene_type "protein_coding"; gene_status "KNOWN"; gene_name "SEPT2"; transcript_type "retained_intron"; transcript_status "KNOWN"; transcript_name "SEPT2-234"; exon_number "4"; exon_id "ENSE00003785657.1"; talon_gene "9288"; talon_transcript "33120"; talon_exon "160313"; ccdsid "CCDS74682.1"; exon_status "KNOWN"; level "3"; protein_id "ENSP00000479861.1"; source "ENSEMBL"; tag "CCDS";
chr2	HAVANA	exon	241335975	241336381	.	+	.	gene_id "ENSG00000168385.17"; transcript_id "ENST00000475474.5"; gene_type "protein_coding"; gene_status "KNOWN"; gene_name "SEPT2"; transcript_type "retained_intron"; transcript_status "KNOWN"; transcript_name "SEPT2-234"; exon_number "5"; exon_id "ENSE00001944039.1"; talon_gene "9288"; talon_transcript "33120"; talon_exon "160365"; exon_status "KNOWN"; level "2"; source "HAVANA"; tag "mRNA_end_NF";
chr2	HAVANA	transcript	241337311	241343837	.	+	.	gene_id "ENSG00000168385.17"; transcript_id "ENST00000484167.5"; gene_name "SEPT2"; gene_status "KNOWN"; gene_type "protein_coding"; transcript_type "retained_intron"; transcript_status "KNOWN"; transcript_name "SEPT2-239"; talon_gene "9288"; talon_transcript "33149"; havana_transcript "OTTHUMT00000323234.1"; level "2"; source "HAVANA"; transcript_support_level "2";
chr2	HAVANA	exon	241337311	241337790	.	+	.	gene_id "ENSG00000168385.17"; transcript_id "ENST00000484167.5"; gene_type "protein_coding"; gene_status "KNOWN"; gene_name "SEPT2"; transcript_type "retained_intron"; transcript_status "KNOWN"; transcript_name "SEPT2-239"; exon_number "1"; exon_id "ENSE00001956072.1"; talon_gene "9288"; talon_transcript "33149"; talon_exon "160438"; exon_status "KNOWN"; level "2"; source "HAVANA";
chr2	ENSEMBL	exon	241342992	241343093	.	+	.	gene_id "ENSG00000168385.17"; transcript_id "ENST00000484167.5"; gene_type "protein_coding"; gene_status "KNOWN"; gene_name "SEPT2"; transcript_type "retained_intron"; transcript_status "KNOWN"; transcript_name "SEPT2-239"; exon_number "2"; exon_id "ENSE00003645936.1"; talon_gene "9288"; talon_transcript "33149"; talon_exon "160321"; ccdsid "CCDS74682.1"; exon_status "KNOWN"; level "3"; protein_id "ENSP00000479861.1"; source "ENSEMBL"; tag "CCDS";
chr2	HAVANA	exon	241343752	241343837	.	+	.	gene_id "ENSG00000168385.17"; transcript_id "ENST00000484167.5"; gene_type "protein_coding"; gene_status "KNOWN"; gene_name "SEPT2"; transcript_type "retained_intron"; transcript_status "KNOWN"; transcript_name "SEPT2-239"; exon_number "3"; exon_id "ENSE00001935545.1"; talon_gene "9288"; talon_transcript "33149"; talon_exon "160439"; exon_status "KNOWN"; level "2"; source "HAVANA";
chr2	TALON	transcript	241346166	241352626	.	+	.	gene_id "ENSG00000168385.17"; transcript_id "ENCODEHT000619665"; gene_name "SEPT2"; gene_status "KNOWN"; gene_type "protein_coding"; transcript_status "NOVEL"; transcript_name "ENCODEHT000619665"; talon_gene "9288"; talon_transcript "619665"; ISM-suffix_to_IDs "33108,33111,33117,33118,33122,33123,33132,618998,619000,619002,619003,619008,619009,619012,619013,619015,619016,619033,619034,619059,619061,619074,619100,619113,619139,619170,619191,619197,619205,619214,619276,619278,619281,619286,619295,619303,619319,619328,619428,619436,619441,619449,619466,619467,619476,619477,619480,619481,619487,619493,619501,619510,619513,619514,619517,619532,619570,619581,619596,619598,619599,619600,619601,619603,619604,619606,619609,619611,619613,619614,619616,619619,619620,619621,619622,619624,619625,619626,619631,619632,619636,619639,619642,619643,619646,619655,619659"; ISM-suffix_transcript "TRUE"; ISM_to_IDs "33108,33111,33117,33118,33122,33123,33132,618998,619000,619002,619003,619008,619009,619012,619013,619015,619016,619033,619034,619059,619061,619074,619100,619113,619139,619170,619191,619197,619205,619214,619276,619278,619281,619286,619295,619303,619319,619328,619428,619436,619441,619449,619466,619467,619476,619477,619480,619481,619487,619493,619501,619510,619513,619514,619517,619532,619570,619581,619596,619598,619599,619600,619601,619603,619604,619606,619609,619611,619613,619614,619616,619619,619620,619621,619622,619624,619625,619626,619631,619632,619635,619636,619639,619642,619643,619646,619655,619659"; ISM_transcript "TRUE";
chr2	ENSEMBL	exon	241346166	241346249	.	+	.	gene_id "ENSG00000168385.17"; transcript_id "ENCODEHT000619665"; gene_type "protein_coding"; gene_status "KNOWN"; gene_name "SEPT2"; transcript_status "NOVEL"; transcript_name "ENCODEHT000619665"; exon_number "1"; exon_id "ENSE00001140465.1"; talon_gene "9288"; talon_transcript "619665"; talon_exon "160325"; ccdsid "CCDS74682.1"; exon_status "KNOWN"; level "3"; protein_id "ENSP00000479861.1"; source "ENSEMBL"; tag "CCDS";
chr2	ENSEMBL	exon	241348134	241348191	.	+	.	gene_id "ENSG00000168385.17"; transcript_id "ENCODEHT000619665"; gene_type "protein_coding"; gene_status "KNOWN"; gene_name "SEPT2"; transcript_status "NOVEL"; transcript_name "ENCODEHT000619665"; exon_number "2"; exon_id "ENSE00001140455.1"; talon_gene "9288"; talon_transcript "619665"; talon_exon "160327"; ccdsid "CCDS74682.1"; exon_status "KNOWN"; level "3"; protein_id "ENSP00000479861.1"; source "ENSEMBL"; tag "CCDS";
chr2	ENSEMBL	exon	241350073	241350203	.	+	.	gene_id "ENSG00000168385.17"; transcript_id "ENCODEHT000619665"; gene_type "protein_coding"; gene_status "KNOWN"; gene_name "SEPT2"; transcript_status "NOVEL"; transcript_name "ENCODEHT000619665"; exon_number "3"; exon_id "ENSE00001147389.1"; talon_gene "9288"; talon_transcript "619665"; talon_exon "160329"; ccdsid "CCDS74682.1"; exon_status "KNOWN"; level "3"; protein_id "ENSP00000479861.1"; source "ENSEMBL"; tag "CCDS";
chr2	TALON	exon	241351967	241352626	.	+	.	gene_id "ENSG00000168385.17"; transcript_id "ENCODEHT000619665"; gene_type "protein_coding"; gene_status "KNOWN"; gene_name "SEPT2"; transcript_status "NOVEL"; transcript_name "ENCODEHT000619665"; exon_number "4"; exon_id "1406657"; talon_gene "9288"; talon_transcript "619665"; talon_exon "1406657"; exon_status "NOVEL";
chr2	HAVANA	gene	241356243	241465778	.	+	.	gene_id "ENSG00000006607.13"; gene_name "FARP2"; gene_status "KNOWN"; gene_type "protein_coding"; talon_gene "9290"; havana_gene "OTTHUMG00000151574.4"; level "1"; tag "overlapping_locus";
chr2	HAVANA	transcript	241356243	241494841	.	+	.	gene_id "ENSG00000006607.13"; transcript_id "ENST00000264042.7"; gene_name "FARP2"; gene_status "KNOWN"; gene_type "protein_coding"; transcript_type "protein_coding"; transcript_status "KNOWN"; transcript_name "FARP2-201"; talon_gene "9290"; talon_transcript "33154"; ccdsid "CCDS33424.1"; havana_transcript "OTTHUMT00000323153.1"; level "2"; protein_id "ENSP00000264042.3"; source "HAVANA"; tag "CCDS"; transcript_support_level "1";
chr2	HAVANA	exon	241356243	241356388	.	+	.	gene_id "ENSG00000006607.13"; transcript_id "ENST00000264042.7"; gene_type "protein_coding"; gene_status "KNOWN"; gene_name "FARP2"; transcript_type "protein_coding"; transcript_status "KNOWN"; transcript_name "FARP2-201"; exon_number "1"; exon_id "ENSE00001947807.1"; talon_gene "9290"; talon_transcript "33154"; talon_exon "160451"; ccdsid "CCDS33424.1"; exon_status "KNOWN"; level "2"; protein_id "ENSP00000264042.3"; source "HAVANA"; tag "CCDS";
chr2	HAVANA	exon	241373084	241373290	.	+	.	gene_id "ENSG00000006607.13"; transcript_id "ENST00000264042.7"; gene_type "protein_coding"; gene_status "KNOWN"; gene_name "FARP2"; transcript_type "protein_coding"; transcript_status "KNOWN"; transcript_name "FARP2-201"; exon_number "2"; exon_id "ENSE00003499239.1"; talon_gene "9290"; talon_transcript "33154"; talon_exon "160453"; ccdsid "CCDS33424.1"; exon_status "KNOWN"; level "2"; protein_id "ENSP00000264042.3"; source "HAVANA"; tag "CCDS";
chr2	HAVANA	exon	241403828	241403932	.	+	.	gene_id "ENSG00000006607.13"; transcript_id "ENST00000264042.7"; gene_type "protein_coding"; gene_status "KNOWN"; gene_name "FARP2"; transcript_type "protein_coding"; transcript_status "KNOWN"; transcript_name "FARP2-201"; exon_number "3"; exon_id "ENSE00003522185.1"; talon_gene "9290"; talon_transcript "33154"; talon_exon "160455"; ccdsid "CCDS33424.1"; exon_status "KNOWN"; level "2"; protein_id "ENSP00000264042.3"; source "HAVANA"; tag "CCDS";
chr2	HAVANA	exon	241404799	241404841	.	+	.	gene_id "ENSG00000006607.13"; transcript_id "ENST00000264042.7"; gene_type "protein_coding"; gene_status "KNOWN"; gene_name "FARP2"; transcript_type "protein_coding"; transcript_status "KNOWN"; transcript_name "FARP2-201"; exon_number "4"; exon_id "ENSE00003677575.1"; talon_gene "9290"; talon_transcript "33154"; talon_exon "160457"; ccdsid "CCDS33424.1"; exon_status "KNOWN"; level "2"; protein_id "ENSP00000264042.3"; source "HAVANA"; tag "CCDS";
chr2	HAVANA	exon	241407537	241407615	.	+	.	gene_id "ENSG00000006607.13"; transcript_id "ENST00000264042.7"; gene_type "protein_coding"; gene_status "KNOWN"; gene_name "FARP2"; transcript_type "protein_coding"; transcript_status "KNOWN"; transcript_name "FARP2-201"; exon_number "5"; exon_id "ENSE00000787377.1"; talon_gene "9290"; talon_transcript "33154"; talon_exon "160459"; ccdsid "CCDS33424.1"; exon_status "KNOWN"; level "2"; protein_id "ENSP00000264042.3"; source "HAVANA"; tag "CCDS";
chr2	HAVANA	exon	241411033	241411130	.	+	.	gene_id "ENSG00000006607.13"; transcript_id "ENST00000264042.7"; gene_type "protein_coding"; gene_status "KNOWN"; gene_name "FARP2"; transcript_type "protein_coding"; transcript_status "KNOWN"; transcript_name "FARP2-201"; exon_number "6"; exon_id "ENSE00000894155.1"; talon_gene "9290"; talon_transcript "33154"; talon_exon "160461"; ccdsid "CCDS33424.1"; exon_status "KNOWN"; level "2"; protein_id "ENSP00000264042.3"; source "HAVANA"; tag "CCDS";
chr2	HAVANA	exon	241413307	241413421	.	+	.	gene_id "ENSG00000006607.13"; transcript_id "ENST00000264042.7"; gene_type "protein_coding"; gene_status "KNOWN"; gene_name "FARP2"; transcript_type "protein_coding"; transcript_status "KNOWN"; transcript_name "FARP2-201"; exon_number "7"; exon_id "ENSE00003692327.1"; talon_gene "9290"; talon_transcript "33154"; talon_exon "160463"; ccdsid "CCDS33424.1"; exon_status "KNOWN"; level "2"; protein_id "ENSP00000264042.3"; source "HAVANA"; tag "CCDS";
chr2	HAVANA	exon	241417962	241418109	.	+	.	gene_id "ENSG00000006607.13"; transcript_id "ENST00000264042.7"; gene_type "protein_coding"; gene_status "KNOWN"; gene_name "FARP2"; transcript_type "protein_coding"; transcript_status "KNOWN"; transcript_name "FARP2-201"; exon_number "8"; exon_id "ENSE00003657874.1"; talon_gene "9290"; talon_transcript "33154"; talon_exon "160465"; ccdsid "CCDS33424.1"; exon_status "KNOWN"; level "2"; protein_id "ENSP00000264042.3"; source "HAVANA"; tag "CCDS";
chr2	HAVANA	exon	241431679	241431774	.	+	.	gene_id "ENSG00000006607.13"; transcript_id "ENST00000264042.7"; gene_type "protein_coding"; gene_status "KNOWN"; gene_name "FARP2"; transcript_type "protein_coding"; transcript_status "KNOWN"; transcript_name "FARP2-201"; exon_number "9"; exon_id "ENSE00003515267.1"; talon_gene "9290"; talon_transcript "33154"; talon_exon "160467"; ccdsid "CCDS33424.1"; exon_status "KNOWN"; level "2"; protein_id "ENSP00000264042.3"; source "HAVANA"; tag "CCDS";
chr2	HAVANA	exon	241434158	241434321	.	+	.	gene_id "ENSG00000006607.13"; transcript_id "ENST00000264042.7"; gene_type "protein_coding"; gene_status "KNOWN"; gene_name "FARP2"; transcript_type "protein_coding"; transcript_status "KNOWN"; transcript_name "FARP2-201"; exon_number "10"; exon_id "ENSE00000894159.1"; talon_gene "9290"; talon_transcript "33154"; talon_exon "160469"; ccdsid "CCDS33424.1"; exon_status "KNOWN"; level "2"; protein_id "ENSP00000264042.3"; source "HAVANA"; tag "CCDS";
chr2	HAVANA	exon	241434962	241435030	.	+	.	gene_id "ENSG00000006607.13"; transcript_id "ENST00000264042.7"; gene_type "protein_coding"; gene_status "KNOWN"; gene_name "FARP2"; transcript_type "protein_coding"; transcript_status "KNOWN"; transcript_name "FARP2-201"; exon_number "11"; exon_id "ENSE00000787371.1"; talon_gene "9290"; talon_transcript "33154"; talon_exon "160471"; ccdsid "CCDS33424.1"; exon_status "KNOWN"; level "2"; protein_id "ENSP00000264042.3"; source "HAVANA"; tag "CCDS";
chr2	HAVANA	exon	241436481	241436538	.	+	.	gene_id "ENSG00000006607.13"; transcript_id "ENST00000264042.7"; gene_type "protein_coding"; gene_status "KNOWN"; gene_name "FARP2"; transcript_type "protein_coding"; transcript_status "KNOWN"; transcript_name "FARP2-201"; exon_number "12"; exon_id "ENSE00000787370.1"; talon_gene "9290"; talon_transcript "33154"; talon_exon "160473"; ccdsid "CCDS33424.1"; exon_status "KNOWN"; level "2"; protein_id "ENSP00000264042.3"; source "HAVANA"; tag "CCDS";
chr2	HAVANA	exon	241441304	241441556	.	+	.	gene_id "ENSG00000006607.13"; transcript_id "ENST00000264042.7"; gene_type "protein_coding"; gene_status "KNOWN"; gene_name "FARP2"; transcript_type "protein_coding"; transcript_status "KNOWN"; transcript_name "FARP2-201"; exon_number "13"; exon_id "ENSE00000787369.1"; talon_gene "9290"; talon_transcript "33154"; talon_exon "160475"; ccdsid "CCDS33424.1"; exon_status "KNOWN"; level "2"; protein_id "ENSP00000264042.3"; source "HAVANA"; tag "CCDS";
chr2	HAVANA	exon	241456747	241456922	.	+	.	gene_id "ENSG00000006607.13"; transcript_id "ENST00000264042.7"; gene_type "protein_coding"; gene_status "KNOWN"; gene_name "FARP2"; transcript_type "protein_coding"; transcript_status "KNOWN"; transcript_name "FARP2-201"; exon_number "14"; exon_id "ENSE00000894161.1"; talon_gene "9290"; talon_transcript "33154"; talon_exon "160477"; ccdsid "CCDS33424.1"; exon_status "KNOWN"; level "2"; protein_id "ENSP00000264042.3"; source "HAVANA"; tag "CCDS";
chr2	HAVANA	exon	241462523	241462612	.	+	.	gene_id "ENSG00000006607.13"; transcript_id "ENST00000264042.7"; gene_type "protein_coding"; gene_status "KNOWN"; gene_name "FARP2"; transcript_type "protein_coding"; transcript_status "KNOWN"; transcript_name "FARP2-201"; exon_number "15"; exon_id "ENSE00003462692.1"; talon_gene "9290"; talon_transcript "33154"; talon_exon "160479"; ccdsid "CCDS33424.1"; exon_status "KNOWN"; level "2"; protein_id "ENSP00000264042.3"; source "HAVANA"; tag "CCDS";
chr2	HAVANA	exon	241463335	241463468	.	+	.	gene_id "ENSG00000006607.13"; transcript_id "ENST00000264042.7"; gene_type "protein_coding"; gene_status "KNOWN"; gene_name "FARP2"; transcript_type "protein_coding"; transcript_status "KNOWN"; transcript_name "FARP2-201"; exon_number "16"; exon_id "ENSE00000894163.1"; talon_gene "9290"; talon_transcript "33154"; talon_exon "160481"; ccdsid "CCDS33424.1"; exon_status "KNOWN"; level "2"; protein_id "ENSP00000264042.3"; source "HAVANA"; tag "CCDS";
chr2	HAVANA	exon	241463899	241463980	.	+	.	gene_id "ENSG00000006607.13"; transcript_id "ENST00000264042.7"; gene_type "protein_coding"; gene_status "KNOWN"; gene_name "FARP2"; transcript_type "protein_coding"; transcript_status "KNOWN"; transcript_name "FARP2-201"; exon_number "17"; exon_id "ENSE00000787365.1"; talon_gene "9290"; talon_transcript "33154"; talon_exon "160483"; ccdsid "CCDS33424.1"; exon_status "KNOWN"; level "2"; protein_id "ENSP00000264042.3"; source "HAVANA"; tag "CCDS";
chr2	HAVANA	exon	241468140	241468377	.	+	.	gene_id "ENSG00000006607.13"; transcript_id "ENST00000264042.7"; gene_type "protein_coding"; gene_status "KNOWN"; gene_name "FARP2"; transcript_type "protein_coding"; transcript_status "KNOWN"; transcript_name "FARP2-201"; exon_number "18"; exon_id "ENSE00000894165.1"; talon_gene "9290"; talon_transcript "33154"; talon_exon "160485"; ccdsid "CCDS33424.1"; exon_status "KNOWN"; level "2"; protein_id "ENSP00000264042.3"; source "HAVANA"; tag "CCDS";
chr2	HAVANA	exon	241475857	241475987	.	+	.	gene_id "ENSG00000006607.13"; transcript_id "ENST00000264042.7"; gene_type "protein_coding"; gene_status "KNOWN"; gene_name "FARP2"; transcript_type "protein_coding"; transcript_status "KNOWN"; transcript_name "FARP2-201"; exon_number "19"; exon_id "ENSE00003479622.1"; talon_gene "9290"; talon_transcript "33154"; talon_exon "160487"; ccdsid "CCDS33424.1"; exon_status "KNOWN"; level "2"; protein_id "ENSP00000264042.3"; source "HAVANA"; tag "CCDS";
chr2	HAVANA	exon	241483465	241483533	.	+	.	gene_id "ENSG00000006607.13"; transcript_id "ENST00000264042.7"; gene_type "protein_coding"; gene_status "KNOWN"; gene_name "FARP2"; transcript_type "protein_coding"; transcript_status "KNOWN"; transcript_name "FARP2-201"; exon_number "20"; exon_id "ENSE00003598221.1"; talon_gene "9290"; talon_transcript "33154"; talon_exon "160489"; ccdsid "CCDS33424.1"; exon_status "KNOWN"; level "2"; protein_id "ENSP00000264042.3"; source "HAVANA"; tag "CCDS";
chr2	HAVANA	exon	241484242	241484331	.	+	.	gene_id "ENSG00000006607.13"; transcript_id "ENST00000264042.7"; gene_type "protein_coding"; gene_status "KNOWN"; gene_name "FARP2"; transcript_type "protein_coding"; transcript_status "KNOWN"; transcript_name "FARP2-201"; exon_number "21"; exon_id "ENSE00003484366.1"; talon_gene "9290"; talon_transcript "33154"; talon_exon "160491"; ccdsid "CCDS33424.1"; exon_status "KNOWN"; level "2"; protein_id "ENSP00000264042.3"; source "HAVANA"; tag "CCDS";
chr2	HAVANA	exon	241489962	241490044	.	+	.	gene_id "ENSG00000006607.13"; transcript_id "ENST00000264042.7"; gene_type "protein_coding"; gene_status "KNOWN"; gene_name "FARP2"; transcript_type "protein_coding"; transcript_status "KNOWN"; transcript_name "FARP2-201"; exon_number "22"; exon_id "ENSE00003516303.1"; talon_gene "9290"; talon_transcript "33154"; talon_exon "160493"; ccdsid "CCDS33424.1"; exon_status "KNOWN"; level "2"; protein_id "ENSP00000264042.3"; source "HAVANA"; tag "CCDS";
chr2	HAVANA	exon	241491061	241491179	.	+	.	gene_id "ENSG00000006607.13"; transcript_id "ENST00000264042.7"; gene_type "protein_coding"; gene_status "KNOWN"; gene_name "FARP2"; transcript_type "protein_coding"; transcript_status "KNOWN"; transcript_name "FARP2-201"; exon_number "23"; exon_id "ENSE00003581400.1"; talon_gene "9290"; talon_transcript "33154"; talon_exon "160495"; ccdsid "CCDS33424.1"; exon_status "KNOWN"; level "2"; protein_id "ENSP00000264042.3"; source "HAVANA"; tag "CCDS";
chr2	HAVANA	exon	241491516	241491679	.	+	.	gene_id "ENSG00000006607.13"; transcript_id "ENST00000264042.7"; gene_type "protein_coding"; gene_status "KNOWN"; gene_name "FARP2"; transcript_type "protein_coding"; transcript_status "KNOWN"; transcript_name "FARP2-201"; exon_number "24"; exon_id "ENSE00003505058.1"; talon_gene "9290"; talon_transcript "33154"; talon_exon "160497"; ccdsid "CCDS33424.1"; exon_status "KNOWN"; level "2"; protein_id "ENSP00000264042.3"; source "HAVANA"; tag "CCDS";
chr2	HAVANA	exon	241492929	241493036	.	+	.	gene_id "ENSG00000006607.13"; transcript_id "ENST00000264042.7"; gene_type "protein_coding"; gene_status "KNOWN"; gene_name "FARP2"; transcript_type "protein_coding"; transcript_status "KNOWN"; transcript_name "FARP2-201"; exon_number "25"; exon_id "ENSE00003622075.1"; talon_gene "9290"; talon_transcript "33154"; talon_exon "160499"; ccdsid "CCDS33424.1"; exon_status "KNOWN"; level "2"; protein_id "ENSP00000264042.3"; source "HAVANA"; tag "CCDS";
chr2	HAVANA	exon	241493293	241493444	.	+	.	gene_id "ENSG00000006607.13"; transcript_id "ENST00000264042.7"; gene_type "protein_coding"; gene_status "KNOWN"; gene_name "FARP2"; transcript_type "protein_coding"; transcript_status "KNOWN"; transcript_name "FARP2-201"; exon_number "26"; exon_id "ENSE00003569992.1"; talon_gene "9290"; talon_transcript "33154"; talon_exon "160501"; ccdsid "CCDS33424.1"; exon_status "KNOWN"; level "2"; protein_id "ENSP00000264042.3"; source "HAVANA"; tag "CCDS";
chr2	HAVANA	exon	241494008	241494841	.	+	.	gene_id "ENSG00000006607.13"; transcript_id "ENST00000264042.7"; gene_type "protein_coding"; gene_status "KNOWN"; gene_name "FARP2"; transcript_type "protein_coding"; transcript_status "KNOWN"; transcript_name "FARP2-201"; exon_number "27"; exon_id "ENSE00001884878.1"; talon_gene "9290"; talon_transcript "33154"; talon_exon "160503"; ccdsid "CCDS33424.1"; exon_status "KNOWN"; level "2"; protein_id "ENSP00000264042.3"; source "HAVANA"; tag "CCDS";
chr2	HAVANA	transcript	241356289	241465778	.	+	.	gene_id "ENSG00000006607.13"; transcript_id "ENST00000627550.2"; gene_name "FARP2"; gene_status "KNOWN"; gene_type "protein_coding"; transcript_type "protein_coding"; transcript_status "KNOWN"; transcript_name "FARP2-223"; talon_gene "9290"; talon_transcript "33155"; ccdsid "CCDS63198.1"; havana_transcript "OTTHUMT00000482778.1"; level "2"; protein_id "ENSP00000486597.1"; source "HAVANA"; tag "CCDS"; transcript_support_level "2";
chr2	HAVANA	exon	241356289	241356388	.	+	.	gene_id "ENSG00000006607.13"; transcript_id "ENST00000627550.2"; gene_type "protein_coding"; gene_status "KNOWN"; gene_name "FARP2"; transcript_type "protein_coding"; transcript_status "KNOWN"; transcript_name "FARP2-223"; exon_number "1"; exon_id "ENSE00003760599.1"; talon_gene "9290"; talon_transcript "33155"; talon_exon "160504"; ccdsid "CCDS63198.1"; exon_status "KNOWN"; level "2"; protein_id "ENSP00000486597.1"; source "HAVANA"; tag "CCDS";
chr2	HAVANA	exon	241373084	241373290	.	+	.	gene_id "ENSG00000006607.13"; transcript_id "ENST00000627550.2"; gene_type "protein_coding"; gene_status "KNOWN"; gene_name "FARP2"; transcript_type "protein_coding"; transcript_status "KNOWN"; transcript_name "FARP2-223"; exon_number "2"; exon_id "ENSE00003499239.1"; talon_gene "9290"; talon_transcript "33155"; talon_exon "160453"; ccdsid "CCDS33424.1"; exon_status "KNOWN"; level "2"; protein_id "ENSP00000264042.3"; source "HAVANA"; tag "CCDS";
chr2	HAVANA	exon	241403828	241403932	.	+	.	gene_id "ENSG00000006607.13"; transcript_id "ENST00000627550.2"; gene_type "protein_coding"; gene_status "KNOWN"; gene_name "FARP2"; transcript_type "protein_coding"; transcript_status "KNOWN"; transcript_name "FARP2-223"; exon_number "3"; exon_id "ENSE00003522185.1"; talon_gene "9290"; talon_transcript "33155"; talon_exon "160455"; ccdsid "CCDS33424.1"; exon_status "KNOWN"; level "2"; protein_id "ENSP00000264042.3"; source "HAVANA"; tag "CCDS";
chr2	HAVANA	exon	241404799	241404841	.	+	.	gene_id "ENSG00000006607.13"; transcript_id "ENST00000627550.2"; gene_type "protein_coding"; gene_status "KNOWN"; gene_name "FARP2"; transcript_type "protein_coding"; transcript_status "KNOWN"; transcript_name "FARP2-223"; exon_number "4"; exon_id "ENSE00003677575.1"; talon_gene "9290"; talon_transcript "33155"; talon_exon "160457"; ccdsid "CCDS33424.1"; exon_status "KNOWN"; level "2"; protein_id "ENSP00000264042.3"; source "HAVANA"; tag "CCDS";
chr2	HAVANA	exon	241407537	241407615	.	+	.	gene_id "ENSG00000006607.13"; transcript_id "ENST00000627550.2"; gene_type "protein_coding"; gene_status "KNOWN"; gene_name "FARP2"; transcript_type "protein_coding"; transcript_status "KNOWN"; transcript_name "FARP2-223"; exon_number "5"; exon_id "ENSE00000787377.1"; talon_gene "9290"; talon_transcript "33155"; talon_exon "160459"; ccdsid "CCDS33424.1"; exon_status "KNOWN"; level "2"; protein_id "ENSP00000264042.3"; source "HAVANA"; tag "CCDS";
chr2	HAVANA	exon	241411033	241411130	.	+	.	gene_id "ENSG00000006607.13"; transcript_id "ENST00000627550.2"; gene_type "protein_coding"; gene_status "KNOWN"; gene_name "FARP2"; transcript_type "protein_coding"; transcript_status "KNOWN"; transcript_name "FARP2-223"; exon_number "6"; exon_id "ENSE00000894155.1"; talon_gene "9290"; talon_transcript "33155"; talon_exon "160461"; ccdsid "CCDS33424.1"; exon_status "KNOWN"; level "2"; protein_id "ENSP00000264042.3"; source "HAVANA"; tag "CCDS";
chr2	HAVANA	exon	241413307	241413421	.	+	.	gene_id "ENSG00000006607.13"; transcript_id "ENST00000627550.2"; gene_type "protein_coding"; gene_status "KNOWN"; gene_name "FARP2"; transcript_type "protein_coding"; transcript_status "KNOWN"; transcript_name "FARP2-223"; exon_number "7"; exon_id "ENSE00003692327.1"; talon_gene "9290"; talon_transcript "33155"; talon_exon "160463"; ccdsid "CCDS33424.1"; exon_status "KNOWN"; level "2"; protein_id "ENSP00000264042.3"; source "HAVANA"; tag "CCDS";
chr2	HAVANA	exon	241417962	241418109	.	+	.	gene_id "ENSG00000006607.13"; transcript_id "ENST00000627550.2"; gene_type "protein_coding"; gene_status "KNOWN"; gene_name "FARP2"; transcript_type "protein_coding"; transcript_status "KNOWN"; transcript_name "FARP2-223"; exon_number "8"; exon_id "ENSE00003657874.1"; talon_gene "9290"; talon_transcript "33155"; talon_exon "160465"; ccdsid "CCDS33424.1"; exon_status "KNOWN"; level "2"; protein_id "ENSP00000264042.3"; source "HAVANA"; tag "CCDS";
chr2	HAVANA	exon	241431679	241431774	.	+	.	gene_id "ENSG00000006607.13"; transcript_id "ENST00000627550.2"; gene_type "protein_coding"; gene_status "KNOWN"; gene_name "FARP2"; transcript_type "protein_coding"; transcript_status "KNOWN"; transcript_name "FARP2-223"; exon_number "9"; exon_id "ENSE00003515267.1"; talon_gene "9290"; talon_transcript "33155"; talon_exon "160467"; ccdsid "CCDS33424.1"; exon_status "KNOWN"; level "2"; protein_id "ENSP00000264042.3"; source "HAVANA"; tag "CCDS";
chr2	HAVANA	exon	241434158	241434321	.	+	.	gene_id "ENSG00000006607.13"; transcript_id "ENST00000627550.2"; gene_type "protein_coding"; gene_status "KNOWN"; gene_name "FARP2"; transcript_type "protein_coding"; transcript_status "KNOWN"; transcript_name "FARP2-223"; exon_number "10"; exon_id "ENSE00000894159.1"; talon_gene "9290"; talon_transcript "33155"; talon_exon "160469"; ccdsid "CCDS33424.1"; exon_status "KNOWN"; level "2"; protein_id "ENSP00000264042.3"; source "HAVANA"; tag "CCDS";
chr2	HAVANA	exon	241434962	241435030	.	+	.	gene_id "ENSG00000006607.13"; transcript_id "ENST00000627550.2"; gene_type "protein_coding"; gene_status "KNOWN"; gene_name "FARP2"; transcript_type "protein_coding"; transcript_status "KNOWN"; transcript_name "FARP2-223"; exon_number "11"; exon_id "ENSE00000787371.1"; talon_gene "9290"; talon_transcript "33155"; talon_exon "160471"; ccdsid "CCDS33424.1"; exon_status "KNOWN"; level "2"; protein_id "ENSP00000264042.3"; source "HAVANA"; tag "CCDS";
chr2	HAVANA	exon	241436481	241436538	.	+	.	gene_id "ENSG00000006607.13"; transcript_id "ENST00000627550.2"; gene_type "protein_coding"; gene_status "KNOWN"; gene_name "FARP2"; transcript_type "protein_coding"; transcript_status "KNOWN"; transcript_name "FARP2-223"; exon_number "12"; exon_id "ENSE00000787370.1"; talon_gene "9290"; talon_transcript "33155"; talon_exon "160473"; ccdsid "CCDS33424.1"; exon_status "KNOWN"; level "2"; protein_id "ENSP00000264042.3"; source "HAVANA"; tag "CCDS";
chr2	HAVANA	exon	241441304	241441556	.	+	.	gene_id "ENSG00000006607.13"; transcript_id "ENST00000627550.2"; gene_type "protein_coding"; gene_status "KNOWN"; gene_name "FARP2"; transcript_type "protein_coding"; transcript_status "KNOWN"; transcript_name "FARP2-223"; exon_number "13"; exon_id "ENSE00000787369.1"; talon_gene "9290"; talon_transcript "33155"; talon_exon "160475"; ccdsid "CCDS33424.1"; exon_status "KNOWN"; level "2"; protein_id "ENSP00000264042.3"; source "HAVANA"; tag "CCDS";
chr2	HAVANA	exon	241456747	241456922	.	+	.	gene_id "ENSG00000006607.13"; transcript_id "ENST00000627550.2"; gene_type "protein_coding"; gene_status "KNOWN"; gene_name "FARP2"; transcript_type "protein_coding"; transcript_status "KNOWN"; transcript_name "FARP2-223"; exon_number "14"; exon_id "ENSE00000894161.1"; talon_gene "9290"; talon_transcript "33155"; talon_exon "160477"; ccdsid "CCDS33424.1"; exon_status "KNOWN"; level "2"; protein_id "ENSP00000264042.3"; source "HAVANA"; tag "CCDS";
chr2	HAVANA	exon	241462523	241462612	.	+	.	gene_id "ENSG00000006607.13"; transcript_id "ENST00000627550.2"; gene_type "protein_coding"; gene_status "KNOWN"; gene_name "FARP2"; transcript_type "protein_coding"; transcript_status "KNOWN"; transcript_name "FARP2-223"; exon_number "15"; exon_id "ENSE00003462692.1"; talon_gene "9290"; talon_transcript "33155"; talon_exon "160479"; ccdsid "CCDS33424.1"; exon_status "KNOWN"; level "2"; protein_id "ENSP00000264042.3"; source "HAVANA"; tag "CCDS";
chr2	HAVANA	exon	241463335	241463468	.	+	.	gene_id "ENSG00000006607.13"; transcript_id "ENST00000627550.2"; gene_type "protein_coding"; gene_status "KNOWN"; gene_name "FARP2"; transcript_type "protein_coding"; transcript_status "KNOWN"; transcript_name "FARP2-223"; exon_number "16"; exon_id "ENSE00000894163.1"; talon_gene "9290"; talon_transcript "33155"; talon_exon "160481"; ccdsid "CCDS33424.1"; exon_status "KNOWN"; level "2"; protein_id "ENSP00000264042.3"; source "HAVANA"; tag "CCDS";
chr2	HAVANA	exon	241463899	241463980	.	+	.	gene_id "ENSG00000006607.13"; transcript_id "ENST00000627550.2"; gene_type "protein_coding"; gene_status "KNOWN"; gene_name "FARP2"; transcript_type "protein_coding"; transcript_status "KNOWN"; transcript_name "FARP2-223"; exon_number "17"; exon_id "ENSE00000787365.1"; talon_gene "9290"; talon_transcript "33155"; talon_exon "160483"; ccdsid "CCDS33424.1"; exon_status "KNOWN"; level "2"; protein_id "ENSP00000264042.3"; source "HAVANA"; tag "CCDS";
chr2	HAVANA	exon	241465674	241465778	.	+	.	gene_id "ENSG00000006607.13"; transcript_id "ENST00000627550.2"; gene_type "protein_coding"; gene_status "KNOWN"; gene_name "FARP2"; transcript_type "protein_coding"; transcript_status "KNOWN"; transcript_name "FARP2-223"; exon_number "18"; exon_id "ENSE00003769407.1"; talon_gene "9290"; talon_transcript "33155"; talon_exon "160506"; ccdsid "CCDS63198.1"; exon_status "KNOWN"; level "2"; protein_id "ENSP00000486597.1"; source "HAVANA"; tag "CCDS";
chr2	HAVANA	gene	241492674	241498732	.	-	.	gene_id "ENSG00000115694.14"; gene_name "STK25"; gene_status "KNOWN"; gene_type "protein_coding"; talon_gene "9293"; havana_gene "OTTHUMG00000133408.16"; level "1";
chr2	HAVANA	transcript	241492674	241508692	.	-	.	gene_id "ENSG00000115694.14"; transcript_id "ENST00000316586.8"; gene_name "STK25"; gene_status "KNOWN"; gene_type "protein_coding"; transcript_type "protein_coding"; transcript_status "KNOWN"; transcript_name "STK25-201"; talon_gene "9293"; talon_transcript "33179"; ccdsid "CCDS2549.1"; havana_transcript "OTTHUMT00000257265.4"; level "2"; protein_id "ENSP00000325748.4"; source "HAVANA"; tag "CCDS"; transcript_support_level "1";
chr2	HAVANA	exon	241508443	241508692	.	-	.	gene_id "ENSG00000115694.14"; transcript_id "ENST00000316586.8"; gene_type "protein_coding"; gene_status "KNOWN"; gene_name "STK25"; transcript_type "protein_coding"; transcript_status "KNOWN"; transcript_name "STK25-201"; exon_number "1"; exon_id "ENSE00001862175.1"; talon_gene "9293"; talon_transcript "33179"; talon_exon "160569"; ccdsid "CCDS2549.1"; exon_status "KNOWN"; level "2"; protein_id "ENSP00000325748.4"; source "HAVANA"; tag "CCDS";
chr2	HAVANA	exon	241508006	241508135	.	-	.	gene_id "ENSG00000115694.14"; transcript_id "ENST00000316586.8"; gene_type "protein_coding"; gene_status "KNOWN"; gene_name "STK25"; transcript_type "protein_coding"; transcript_status "KNOWN"; transcript_name "STK25-201"; exon_number "2"; exon_id "ENSE00003491340.1"; talon_gene "9293"; talon_transcript "33179"; talon_exon "160571"; ccdsid "CCDS2549.1"; exon_status "KNOWN"; level "2"; protein_id "ENSP00000325748.4"; source "HAVANA"; tag "CCDS";
chr2	ENSEMBL	exon	241501478	241501708	.	-	.	gene_id "ENSG00000115694.14"; transcript_id "ENST00000316586.8"; gene_type "protein_coding"; gene_status "KNOWN"; gene_name "STK25"; transcript_type "protein_coding"; transcript_status "KNOWN"; transcript_name "STK25-201"; exon_number "3"; exon_id "ENSE00003472276.1"; talon_gene "9293"; talon_transcript "33179"; talon_exon "160573"; ccdsid "CCDS63199.1"; exon_status "KNOWN"; level "3"; protein_id "ENSP00000446008.1"; source "ENSEMBL"; tag "CCDS";
chr2	ENSEMBL	exon	241500740	241500796	.	-	.	gene_id "ENSG00000115694.14"; transcript_id "ENST00000316586.8"; gene_type "protein_coding"; gene_status "KNOWN"; gene_name "STK25"; transcript_type "protein_coding"; transcript_status "KNOWN"; transcript_name "STK25-201"; exon_number "4"; exon_id "ENSE00003675699.1"; talon_gene "9293"; talon_transcript "33179"; talon_exon "160575"; ccdsid "CCDS63199.1"; exon_status "KNOWN"; level "3"; protein_id "ENSP00000446008.1"; source "ENSEMBL"; tag "CCDS";
chr2	ENSEMBL	exon	241500173	241500281	.	-	.	gene_id "ENSG00000115694.14"; transcript_id "ENST00000316586.8"; gene_type "protein_coding"; gene_status "KNOWN"; gene_name "STK25"; transcript_type "protein_coding"; transcript_status "KNOWN"; transcript_name "STK25-201"; exon_number "5"; exon_id "ENSE00003672533.1"; talon_gene "9293"; talon_transcript "33179"; talon_exon "160577"; ccdsid "CCDS63199.1"; exon_status "KNOWN"; level "3"; protein_id "ENSP00000446008.1"; source "ENSEMBL"; tag "CCDS";
chr2	ENSEMBL	exon	241499257	241499414	.	-	.	gene_id "ENSG00000115694.14"; transcript_id "ENST00000316586.8"; gene_type "protein_coding"; gene_status "KNOWN"; gene_name "STK25"; transcript_type "protein_coding"; transcript_status "KNOWN"; transcript_name "STK25-201"; exon_number "6"; exon_id "ENSE00003608367.1"; talon_gene "9293"; talon_transcript "33179"; talon_exon "160579"; ccdsid "CCDS63199.1"; exon_status "KNOWN"; level "3"; protein_id "ENSP00000446008.1"; source "ENSEMBL"; tag "CCDS";
chr2	ENSEMBL	exon	241498989	241499174	.	-	.	gene_id "ENSG00000115694.14"; transcript_id "ENST00000316586.8"; gene_type "protein_coding"; gene_status "KNOWN"; gene_name "STK25"; transcript_type "protein_coding"; transcript_status "KNOWN"; transcript_name "STK25-201"; exon_number "7"; exon_id "ENSE00003785794.1"; talon_gene "9293"; talon_transcript "33179"; talon_exon "160581"; ccdsid "CCDS63199.1"; exon_status "KNOWN"; level "3"; protein_id "ENSP00000446008.1"; source "ENSEMBL"; tag "CCDS";
chr2	ENSEMBL	exon	241498639	241498784	.	-	.	gene_id "ENSG00000115694.14"; transcript_id "ENST00000316586.8"; gene_type "protein_coding"; gene_status "KNOWN"; gene_name "STK25"; transcript_type "protein_coding"; transcript_status "KNOWN"; transcript_name "STK25-201"; exon_number "8"; exon_id "ENSE00003531215.1"; talon_gene "9293"; talon_transcript "33179"; talon_exon "160583"; ccdsid "CCDS63199.1"; exon_status "KNOWN"; level "3"; protein_id "ENSP00000446008.1"; source "ENSEMBL"; tag "CCDS";
chr2	ENSEMBL	exon	241498235	241498349	.	-	.	gene_id "ENSG00000115694.14"; transcript_id "ENST00000316586.8"; gene_type "protein_coding"; gene_status "KNOWN"; gene_name "STK25"; transcript_type "protein_coding"; transcript_status "KNOWN"; transcript_name "STK25-201"; exon_number "9"; exon_id "ENSE00003679578.1"; talon_gene "9293"; talon_transcript "33179"; talon_exon "160585"; ccdsid "CCDS63199.1"; exon_status "KNOWN"; level "3"; protein_id "ENSP00000446008.1"; source "ENSEMBL"; tag "CCDS";
chr2	ENSEMBL	exon	241497616	241497687	.	-	.	gene_id "ENSG00000115694.14"; transcript_id "ENST00000316586.8"; gene_type "protein_coding"; gene_status "KNOWN"; gene_name "STK25"; transcript_type "protein_coding"; transcript_status "KNOWN"; transcript_name "STK25-201"; exon_number "10"; exon_id "ENSE00003590265.1"; talon_gene "9293"; talon_transcript "33179"; talon_exon "160587"; ccdsid "CCDS63199.1"; exon_status "KNOWN"; level "3"; protein_id "ENSP00000446008.1"; source "ENSEMBL"; tag "CCDS";
chr2	ENSEMBL	exon	241496398	241496534	.	-	.	gene_id "ENSG00000115694.14"; transcript_id "ENST00000316586.8"; gene_type "protein_coding"; gene_status "KNOWN"; gene_name "STK25"; transcript_type "protein_coding"; transcript_status "KNOWN"; transcript_name "STK25-201"; exon_number "11"; exon_id "ENSE00003479314.1"; talon_gene "9293"; talon_transcript "33179"; talon_exon "160589"; ccdsid "CCDS63199.1"; exon_status "KNOWN"; level "3"; protein_id "ENSP00000446008.1"; source "ENSEMBL"; tag "CCDS";
chr2	HAVANA	exon	241492674	241495701	.	-	.	gene_id "ENSG00000115694.14"; transcript_id "ENST00000316586.8"; gene_type "protein_coding"; gene_status "KNOWN"; gene_name "STK25"; transcript_type "protein_coding"; transcript_status "KNOWN"; transcript_name "STK25-201"; exon_number "12"; exon_id "ENSE00001915587.1"; talon_gene "9293"; talon_transcript "33179"; talon_exon "160591"; ccdsid "CCDS2549.1"; exon_status "KNOWN"; level "2"; protein_id "ENSP00000325748.4"; source "HAVANA"; tag "CCDS";
chr2	ENSEMBL	transcript	241494707	241508695	.	-	.	gene_id "ENSG00000115694.14"; transcript_id "ENST00000535007.5"; gene_name "STK25"; gene_status "KNOWN"; gene_type "protein_coding"; transcript_type "protein_coding"; transcript_status "KNOWN"; transcript_name "STK25-234"; talon_gene "9293"; talon_transcript "33181"; ccdsid "CCDS63199.1"; level "3"; protein_id "ENSP00000446008.1"; source "ENSEMBL"; tag "CCDS"; transcript_support_level "2";
chr2	ENSEMBL	exon	241508443	241508695	.	-	.	gene_id "ENSG00000115694.14"; transcript_id "ENST00000535007.5"; gene_type "protein_coding"; gene_status "KNOWN"; gene_name "STK25"; transcript_type "protein_coding"; transcript_status "KNOWN"; transcript_name "STK25-234"; exon_number "1"; exon_id "ENSE00003754235.1"; talon_gene "9293"; talon_transcript "33181"; talon_exon "160595"; ccdsid "CCDS63199.1"; exon_status "KNOWN"; level "3"; protein_id "ENSP00000446008.1"; source "ENSEMBL"; tag "CCDS";
chr2	ENSEMBL	exon	241501478	241501708	.	-	.	gene_id "ENSG00000115694.14"; transcript_id "ENST00000535007.5"; gene_type "protein_coding"; gene_status "KNOWN"; gene_name "STK25"; transcript_type "protein_coding"; transcript_status "KNOWN"; transcript_name "STK25-234"; exon_number "2"; exon_id "ENSE00003472276.1"; talon_gene "9293"; talon_transcript "33181"; talon_exon "160573"; ccdsid "CCDS63199.1"; exon_status "KNOWN"; level "3"; protein_id "ENSP00000446008.1"; source "ENSEMBL"; tag "CCDS";
chr2	ENSEMBL	exon	241500740	241500796	.	-	.	gene_id "ENSG00000115694.14"; transcript_id "ENST00000535007.5"; gene_type "protein_coding"; gene_status "KNOWN"; gene_name "STK25"; transcript_type "protein_coding"; transcript_status "KNOWN"; transcript_name "STK25-234"; exon_number "3"; exon_id "ENSE00003675699.1"; talon_gene "9293"; talon_transcript "33181"; talon_exon "160575"; ccdsid "CCDS63199.1"; exon_status "KNOWN"; level "3"; protein_id "ENSP00000446008.1"; source "ENSEMBL"; tag "CCDS";
chr2	ENSEMBL	exon	241500173	241500281	.	-	.	gene_id "ENSG00000115694.14"; transcript_id "ENST00000535007.5"; gene_type "protein_coding"; gene_status "KNOWN"; gene_name "STK25"; transcript_type "protein_coding"; transcript_status "KNOWN"; transcript_name "STK25-234"; exon_number "4"; exon_id "ENSE00003672533.1"; talon_gene "9293"; talon_transcript "33181"; talon_exon "160577"; ccdsid "CCDS63199.1"; exon_status "KNOWN"; level "3"; protein_id "ENSP00000446008.1"; source "ENSEMBL"; tag "CCDS";
chr2	ENSEMBL	exon	241499257	241499414	.	-	.	gene_id "ENSG00000115694.14"; transcript_id "ENST00000535007.5"; gene_type "protein_coding"; gene_status "KNOWN"; gene_name "STK25"; transcript_type "protein_coding"; transcript_status "KNOWN"; transcript_name "STK25-234"; exon_number "5"; exon_id "ENSE00003608367.1"; talon_gene "9293"; talon_transcript "33181"; talon_exon "160579"; ccdsid "CCDS63199.1"; exon_status "KNOWN"; level "3"; protein_id "ENSP00000446008.1"; source "ENSEMBL"; tag "CCDS";
chr2	ENSEMBL	exon	241498989	241499174	.	-	.	gene_id "ENSG00000115694.14"; transcript_id "ENST00000535007.5"; gene_type "protein_coding"; gene_status "KNOWN"; gene_name "STK25"; transcript_type "protein_coding"; transcript_status "KNOWN"; transcript_name "STK25-234"; exon_number "6"; exon_id "ENSE00003785794.1"; talon_gene "9293"; talon_transcript "33181"; talon_exon "160581"; ccdsid "CCDS63199.1"; exon_status "KNOWN"; level "3"; protein_id "ENSP00000446008.1"; source "ENSEMBL"; tag "CCDS";
chr2	ENSEMBL	exon	241498639	241498784	.	-	.	gene_id "ENSG00000115694.14"; transcript_id "ENST00000535007.5"; gene_type "protein_coding"; gene_status "KNOWN"; gene_name "STK25"; transcript_type "protein_coding"; transcript_status "KNOWN"; transcript_name "STK25-234"; exon_number "7"; exon_id "ENSE00003531215.1"; talon_gene "9293"; talon_transcript "33181"; talon_exon "160583"; ccdsid "CCDS63199.1"; exon_status "KNOWN"; level "3"; protein_id "ENSP00000446008.1"; source "ENSEMBL"; tag "CCDS";
chr2	ENSEMBL	exon	241498235	241498349	.	-	.	gene_id "ENSG00000115694.14"; transcript_id "ENST00000535007.5"; gene_type "protein_coding"; gene_status "KNOWN"; gene_name "STK25"; transcript_type "protein_coding"; transcript_status "KNOWN"; transcript_name "STK25-234"; exon_number "8"; exon_id "ENSE00003679578.1"; talon_gene "9293"; talon_transcript "33181"; talon_exon "160585"; ccdsid "CCDS63199.1"; exon_status "KNOWN"; level "3"; protein_id "ENSP00000446008.1"; source "ENSEMBL"; tag "CCDS";
chr2	ENSEMBL	exon	241497616	241497687	.	-	.	gene_id "ENSG00000115694.14"; transcript_id "ENST00000535007.5"; gene_type "protein_coding"; gene_status "KNOWN"; gene_name "STK25"; transcript_type "protein_coding"; transcript_status "KNOWN"; transcript_name "STK25-234"; exon_number "9"; exon_id "ENSE00003590265.1"; talon_gene "9293"; talon_transcript "33181"; talon_exon "160587"; ccdsid "CCDS63199.1"; exon_status "KNOWN"; level "3"; protein_id "ENSP00000446008.1"; source "ENSEMBL"; tag "CCDS";
chr2	ENSEMBL	exon	241496398	241496534	.	-	.	gene_id "ENSG00000115694.14"; transcript_id "ENST00000535007.5"; gene_type "protein_coding"; gene_status "KNOWN"; gene_name "STK25"; transcript_type "protein_coding"; transcript_status "KNOWN"; transcript_name "STK25-234"; exon_number "10"; exon_id "ENSE00003479314.1"; talon_gene "9293"; talon_transcript "33181"; talon_exon "160589"; ccdsid "CCDS63199.1"; exon_status "KNOWN"; level "3"; protein_id "ENSP00000446008.1"; source "ENSEMBL"; tag "CCDS";
chr2	ENSEMBL	exon	241494707	241495701	.	-	.	gene_id "ENSG00000115694.14"; transcript_id "ENST00000535007.5"; gene_type "protein_coding"; gene_status "KNOWN"; gene_name "STK25"; transcript_type "protein_coding"; transcript_status "KNOWN"; transcript_name "STK25-234"; exon_number "11"; exon_id "ENSE00002244245.2"; talon_gene "9293"; talon_transcript "33181"; talon_exon "160597"; ccdsid "CCDS63199.1"; exon_status "KNOWN"; level "3"; protein_id "ENSP00000446008.1"; source "ENSEMBL"; tag "CCDS";
chr2	HAVANA	transcript	241495017	241508688	.	-	.	gene_id "ENSG00000115694.14"; transcript_id "ENST00000403346.7"; gene_name "STK25"; gene_status "KNOWN"; gene_type "protein_coding"; transcript_type "protein_coding"; transcript_status "KNOWN"; transcript_name "STK25-203"; talon_gene "9293"; talon_transcript "33183"; ccdsid "CCDS2549.1"; havana_transcript "OTTHUMT00000323098.1"; level "2"; protein_id "ENSP00000384162.3"; source "HAVANA"; tag "CCDS"; transcript_support_level "1";
chr2	HAVANA	exon	241508505	241508688	.	-	.	gene_id "ENSG00000115694.14"; transcript_id "ENST00000403346.7"; gene_type "protein_coding"; gene_status "KNOWN"; gene_name "STK25"; transcript_type "protein_coding"; transcript_status "KNOWN"; transcript_name "STK25-203"; exon_number "1"; exon_id "ENSE00001815300.1"; talon_gene "9293"; talon_transcript "33183"; talon_exon "160600"; ccdsid "CCDS2549.1"; exon_status "KNOWN"; level "2"; protein_id "ENSP00000384162.3"; source "HAVANA"; tag "CCDS";
chr2	HAVANA	exon	241508006	241508135	.	-	.	gene_id "ENSG00000115694.14"; transcript_id "ENST00000403346.7"; gene_type "protein_coding"; gene_status "KNOWN"; gene_name "STK25"; transcript_type "protein_coding"; transcript_status "KNOWN"; transcript_name "STK25-203"; exon_number "2"; exon_id "ENSE00003491340.1"; talon_gene "9293"; talon_transcript "33183"; talon_exon "160571"; ccdsid "CCDS2549.1"; exon_status "KNOWN"; level "2"; protein_id "ENSP00000325748.4"; source "HAVANA"; tag "CCDS";
chr2	ENSEMBL	exon	241501478	241501708	.	-	.	gene_id "ENSG00000115694.14"; transcript_id "ENST00000403346.7"; gene_type "protein_coding"; gene_status "KNOWN"; gene_name "STK25"; transcript_type "protein_coding"; transcript_status "KNOWN"; transcript_name "STK25-203"; exon_number "3"; exon_id "ENSE00003472276.1"; talon_gene "9293"; talon_transcript "33183"; talon_exon "160573"; ccdsid "CCDS63199.1"; exon_status "KNOWN"; level "3"; protein_id "ENSP00000446008.1"; source "ENSEMBL"; tag "CCDS";
chr2	ENSEMBL	exon	241500740	241500796	.	-	.	gene_id "ENSG00000115694.14"; transcript_id "ENST00000403346.7"; gene_type "protein_coding"; gene_status "KNOWN"; gene_name "STK25"; transcript_type "protein_coding"; transcript_status "KNOWN"; transcript_name "STK25-203"; exon_number "4"; exon_id "ENSE00003675699.1"; talon_gene "9293"; talon_transcript "33183"; talon_exon "160575"; ccdsid "CCDS63199.1"; exon_status "KNOWN"; level "3"; protein_id "ENSP00000446008.1"; source "ENSEMBL"; tag "CCDS";
chr2	ENSEMBL	exon	241500173	241500281	.	-	.	gene_id "ENSG00000115694.14"; transcript_id "ENST00000403346.7"; gene_type "protein_coding"; gene_status "KNOWN"; gene_name "STK25"; transcript_type "protein_coding"; transcript_status "KNOWN"; transcript_name "STK25-203"; exon_number "5"; exon_id "ENSE00003672533.1"; talon_gene "9293"; talon_transcript "33183"; talon_exon "160577"; ccdsid "CCDS63199.1"; exon_status "KNOWN"; level "3"; protein_id "ENSP00000446008.1"; source "ENSEMBL"; tag "CCDS";
chr2	ENSEMBL	exon	241499257	241499414	.	-	.	gene_id "ENSG00000115694.14"; transcript_id "ENST00000403346.7"; gene_type "protein_coding"; gene_status "KNOWN"; gene_name "STK25"; transcript_type "protein_coding"; transcript_status "KNOWN"; transcript_name "STK25-203"; exon_number "6"; exon_id "ENSE00003608367.1"; talon_gene "9293"; talon_transcript "33183"; talon_exon "160579"; ccdsid "CCDS63199.1"; exon_status "KNOWN"; level "3"; protein_id "ENSP00000446008.1"; source "ENSEMBL"; tag "CCDS";
chr2	ENSEMBL	exon	241498989	241499174	.	-	.	gene_id "ENSG00000115694.14"; transcript_id "ENST00000403346.7"; gene_type "protein_coding"; gene_status "KNOWN"; gene_name "STK25"; transcript_type "protein_coding"; transcript_status "KNOWN"; transcript_name "STK25-203"; exon_number "7"; exon_id "ENSE00003785794.1"; talon_gene "9293"; talon_transcript "33183"; talon_exon "160581"; ccdsid "CCDS63199.1"; exon_status "KNOWN"; level "3"; protein_id "ENSP00000446008.1"; source "ENSEMBL"; tag "CCDS";
chr2	ENSEMBL	exon	241498639	241498784	.	-	.	gene_id "ENSG00000115694.14"; transcript_id "ENST00000403346.7"; gene_type "protein_coding"; gene_status "KNOWN"; gene_name "STK25"; transcript_type "protein_coding"; transcript_status "KNOWN"; transcript_name "STK25-203"; exon_number "8"; exon_id "ENSE00003531215.1"; talon_gene "9293"; talon_transcript "33183"; talon_exon "160583"; ccdsid "CCDS63199.1"; exon_status "KNOWN"; level "3"; protein_id "ENSP00000446008.1"; source "ENSEMBL"; tag "CCDS";
chr2	ENSEMBL	exon	241498235	241498349	.	-	.	gene_id "ENSG00000115694.14"; transcript_id "ENST00000403346.7"; gene_type "protein_coding"; gene_status "KNOWN"; gene_name "STK25"; transcript_type "protein_coding"; transcript_status "KNOWN"; transcript_name "STK25-203"; exon_number "9"; exon_id "ENSE00003679578.1"; talon_gene "9293"; talon_transcript "33183"; talon_exon "160585"; ccdsid "CCDS63199.1"; exon_status "KNOWN"; level "3"; protein_id "ENSP00000446008.1"; source "ENSEMBL"; tag "CCDS";
chr2	ENSEMBL	exon	241497616	241497687	.	-	.	gene_id "ENSG00000115694.14"; transcript_id "ENST00000403346.7"; gene_type "protein_coding"; gene_status "KNOWN"; gene_name "STK25"; transcript_type "protein_coding"; transcript_status "KNOWN"; transcript_name "STK25-203"; exon_number "10"; exon_id "ENSE00003590265.1"; talon_gene "9293"; talon_transcript "33183"; talon_exon "160587"; ccdsid "CCDS63199.1"; exon_status "KNOWN"; level "3"; protein_id "ENSP00000446008.1"; source "ENSEMBL"; tag "CCDS";
chr2	ENSEMBL	exon	241496398	241496534	.	-	.	gene_id "ENSG00000115694.14"; transcript_id "ENST00000403346.7"; gene_type "protein_coding"; gene_status "KNOWN"; gene_name "STK25"; transcript_type "protein_coding"; transcript_status "KNOWN"; transcript_name "STK25-203"; exon_number "11"; exon_id "ENSE00003479314.1"; talon_gene "9293"; talon_transcript "33183"; talon_exon "160589"; ccdsid "CCDS63199.1"; exon_status "KNOWN"; level "3"; protein_id "ENSP00000446008.1"; source "ENSEMBL"; tag "CCDS";
chr2	HAVANA	exon	241495017	241495701	.	-	.	gene_id "ENSG00000115694.14"; transcript_id "ENST00000403346.7"; gene_type "protein_coding"; gene_status "KNOWN"; gene_name "STK25"; transcript_type "protein_coding"; transcript_status "KNOWN"; transcript_name "STK25-203"; exon_number "12"; exon_id "ENSE00001548793.3"; talon_gene "9293"; talon_transcript "33183"; talon_exon "160602"; ccdsid "CCDS2549.1"; exon_status "KNOWN"; level "2"; protein_id "ENSP00000384162.3"; source "HAVANA"; tag "CCDS";
chr2	HAVANA	transcript	241495019	241508362	.	-	.	gene_id "ENSG00000115694.14"; transcript_id "ENST00000401869.5"; gene_name "STK25"; gene_status "KNOWN"; gene_type "protein_coding"; transcript_type "protein_coding"; transcript_status "KNOWN"; transcript_name "STK25-202"; talon_gene "9293"; talon_transcript "33184"; ccdsid "CCDS2549.1"; havana_transcript "OTTHUMT00000323101.2"; level "2"; protein_id "ENSP00000385687.1"; source "HAVANA"; tag "CCDS"; transcript_support_level "1";
chr2	HAVANA	exon	241508006	241508362	.	-	.	gene_id "ENSG00000115694.14"; transcript_id "ENST00000401869.5"; gene_type "protein_coding"; gene_status "KNOWN"; gene_name "STK25"; transcript_type "protein_coding"; transcript_status "KNOWN"; transcript_name "STK25-202"; exon_number "1"; exon_id "ENSE00001548205.1"; talon_gene "9293"; talon_transcript "33184"; talon_exon "160603"; ccdsid "CCDS2549.1"; exon_status "KNOWN"; level "2"; protein_id "ENSP00000385687.1"; source "HAVANA"; tag "CCDS";
chr2	ENSEMBL	exon	241501478	241501708	.	-	.	gene_id "ENSG00000115694.14"; transcript_id "ENST00000401869.5"; gene_type "protein_coding"; gene_status "KNOWN"; gene_name "STK25"; transcript_type "protein_coding"; transcript_status "KNOWN"; transcript_name "STK25-202"; exon_number "2"; exon_id "ENSE00003472276.1"; talon_gene "9293"; talon_transcript "33184"; talon_exon "160573"; ccdsid "CCDS63199.1"; exon_status "KNOWN"; level "3"; protein_id "ENSP00000446008.1"; source "ENSEMBL"; tag "CCDS";
chr2	ENSEMBL	exon	241500740	241500796	.	-	.	gene_id "ENSG00000115694.14"; transcript_id "ENST00000401869.5"; gene_type "protein_coding"; gene_status "KNOWN"; gene_name "STK25"; transcript_type "protein_coding"; transcript_status "KNOWN"; transcript_name "STK25-202"; exon_number "3"; exon_id "ENSE00003675699.1"; talon_gene "9293"; talon_transcript "33184"; talon_exon "160575"; ccdsid "CCDS63199.1"; exon_status "KNOWN"; level "3"; protein_id "ENSP00000446008.1"; source "ENSEMBL"; tag "CCDS";
chr2	ENSEMBL	exon	241500173	241500281	.	-	.	gene_id "ENSG00000115694.14"; transcript_id "ENST00000401869.5"; gene_type "protein_coding"; gene_status "KNOWN"; gene_name "STK25"; transcript_type "protein_coding"; transcript_status "KNOWN"; transcript_name "STK25-202"; exon_number "4"; exon_id "ENSE00003672533.1"; talon_gene "9293"; talon_transcript "33184"; talon_exon "160577"; ccdsid "CCDS63199.1"; exon_status "KNOWN"; level "3"; protein_id "ENSP00000446008.1"; source "ENSEMBL"; tag "CCDS";
chr2	ENSEMBL	exon	241499257	241499414	.	-	.	gene_id "ENSG00000115694.14"; transcript_id "ENST00000401869.5"; gene_type "protein_coding"; gene_status "KNOWN"; gene_name "STK25"; transcript_type "protein_coding"; transcript_status "KNOWN"; transcript_name "STK25-202"; exon_number "5"; exon_id "ENSE00003608367.1"; talon_gene "9293"; talon_transcript "33184"; talon_exon "160579"; ccdsid "CCDS63199.1"; exon_status "KNOWN"; level "3"; protein_id "ENSP00000446008.1"; source "ENSEMBL"; tag "CCDS";
chr2	ENSEMBL	exon	241498989	241499174	.	-	.	gene_id "ENSG00000115694.14"; transcript_id "ENST00000401869.5"; gene_type "protein_coding"; gene_status "KNOWN"; gene_name "STK25"; transcript_type "protein_coding"; transcript_status "KNOWN"; transcript_name "STK25-202"; exon_number "6"; exon_id "ENSE00003785794.1"; talon_gene "9293"; talon_transcript "33184"; talon_exon "160581"; ccdsid "CCDS63199.1"; exon_status "KNOWN"; level "3"; protein_id "ENSP00000446008.1"; source "ENSEMBL"; tag "CCDS";
chr2	ENSEMBL	exon	241498639	241498784	.	-	.	gene_id "ENSG00000115694.14"; transcript_id "ENST00000401869.5"; gene_type "protein_coding"; gene_status "KNOWN"; gene_name "STK25"; transcript_type "protein_coding"; transcript_status "KNOWN"; transcript_name "STK25-202"; exon_number "7"; exon_id "ENSE00003531215.1"; talon_gene "9293"; talon_transcript "33184"; talon_exon "160583"; ccdsid "CCDS63199.1"; exon_status "KNOWN"; level "3"; protein_id "ENSP00000446008.1"; source "ENSEMBL"; tag "CCDS";
chr2	ENSEMBL	exon	241498235	241498349	.	-	.	gene_id "ENSG00000115694.14"; transcript_id "ENST00000401869.5"; gene_type "protein_coding"; gene_status "KNOWN"; gene_name "STK25"; transcript_type "protein_coding"; transcript_status "KNOWN"; transcript_name "STK25-202"; exon_number "8"; exon_id "ENSE00003679578.1"; talon_gene "9293"; talon_transcript "33184"; talon_exon "160585"; ccdsid "CCDS63199.1"; exon_status "KNOWN"; level "3"; protein_id "ENSP00000446008.1"; source "ENSEMBL"; tag "CCDS";
chr2	ENSEMBL	exon	241497616	241497687	.	-	.	gene_id "ENSG00000115694.14"; transcript_id "ENST00000401869.5"; gene_type "protein_coding"; gene_status "KNOWN"; gene_name "STK25"; transcript_type "protein_coding"; transcript_status "KNOWN"; transcript_name "STK25-202"; exon_number "9"; exon_id "ENSE00003590265.1"; talon_gene "9293"; talon_transcript "33184"; talon_exon "160587"; ccdsid "CCDS63199.1"; exon_status "KNOWN"; level "3"; protein_id "ENSP00000446008.1"; source "ENSEMBL"; tag "CCDS";
chr2	ENSEMBL	exon	241496398	241496534	.	-	.	gene_id "ENSG00000115694.14"; transcript_id "ENST00000401869.5"; gene_type "protein_coding"; gene_status "KNOWN"; gene_name "STK25"; transcript_type "protein_coding"; transcript_status "KNOWN"; transcript_name "STK25-202"; exon_number "10"; exon_id "ENSE00003479314.1"; talon_gene "9293"; talon_transcript "33184"; talon_exon "160589"; ccdsid "CCDS63199.1"; exon_status "KNOWN"; level "3"; protein_id "ENSP00000446008.1"; source "ENSEMBL"; tag "CCDS";
chr2	HAVANA	exon	241495019	241495701	.	-	.	gene_id "ENSG00000115694.14"; transcript_id "ENST00000401869.5"; gene_type "protein_coding"; gene_status "KNOWN"; gene_name "STK25"; transcript_type "protein_coding"; transcript_status "KNOWN"; transcript_name "STK25-202"; exon_number "11"; exon_id "ENSE00001557659.1"; talon_gene "9293"; talon_transcript "33184"; talon_exon "160604"; ccdsid "CCDS2549.1"; exon_status "KNOWN"; level "2"; protein_id "ENSP00000385687.1"; source "HAVANA"; tag "CCDS";
chr2	HAVANA	transcript	241495046	241496538	.	-	.	gene_id "ENSG00000115694.14"; transcript_id "ENST00000494699.1"; gene_name "STK25"; gene_status "KNOWN"; gene_type "protein_coding"; transcript_type "retained_intron"; transcript_status "KNOWN"; transcript_name "STK25-230"; talon_gene "9293"; talon_transcript "33186"; havana_transcript "OTTHUMT00000323133.1"; level "2"; source "HAVANA"; transcript_support_level "2";
chr2	HAVANA	exon	241496398	241496538	.	-	.	gene_id "ENSG00000115694.14"; transcript_id "ENST00000494699.1"; gene_type "protein_coding"; gene_status "KNOWN"; gene_name "STK25"; transcript_type "retained_intron"; transcript_status "KNOWN"; transcript_name "STK25-230"; exon_number "1"; exon_id "ENSE00001826112.1"; talon_gene "9293"; talon_transcript "33186"; talon_exon "160608"; exon_status "KNOWN"; level "2"; source "HAVANA";
chr2	HAVANA	exon	241495046	241495701	.	-	.	gene_id "ENSG00000115694.14"; transcript_id "ENST00000494699.1"; gene_type "protein_coding"; gene_status "KNOWN"; gene_name "STK25"; transcript_type "retained_intron"; transcript_status "KNOWN"; transcript_name "STK25-230"; exon_number "2"; exon_id "ENSE00001885576.1"; talon_gene "9293"; talon_transcript "33186"; talon_exon "160609"; exon_status "KNOWN"; level "2"; source "HAVANA";
chr2	HAVANA	transcript	241495050	241499972	.	-	.	gene_id "ENSG00000115694.14"; transcript_id "ENST00000487962.5"; gene_name "STK25"; gene_status "KNOWN"; gene_type "protein_coding"; transcript_type "retained_intron"; transcript_status "KNOWN"; transcript_name "STK25-228"; talon_gene "9293"; talon_transcript "33187"; havana_transcript "OTTHUMT00000323102.1"; level "2"; source "HAVANA"; transcript_support_level "2";
chr2	HAVANA	exon	241499257	241499972	.	-	.	gene_id "ENSG00000115694.14"; transcript_id "ENST00000487962.5"; gene_type "protein_coding"; gene_status "KNOWN"; gene_name "STK25"; transcript_type "retained_intron"; transcript_status "KNOWN"; transcript_name "STK25-228"; exon_number "1"; exon_id "ENSE00001871915.1"; talon_gene "9293"; talon_transcript "33187"; talon_exon "160610"; exon_status "KNOWN"; level "2"; source "HAVANA";
chr2	ENSEMBL	exon	241498989	241499174	.	-	.	gene_id "ENSG00000115694.14"; transcript_id "ENST00000487962.5"; gene_type "protein_coding"; gene_status "KNOWN"; gene_name "STK25"; transcript_type "retained_intron"; transcript_status "KNOWN"; transcript_name "STK25-228"; exon_number "2"; exon_id "ENSE00003785794.1"; talon_gene "9293"; talon_transcript "33187"; talon_exon "160581"; ccdsid "CCDS63199.1"; exon_status "KNOWN"; level "3"; protein_id "ENSP00000446008.1"; source "ENSEMBL"; tag "CCDS";
chr2	ENSEMBL	exon	241498639	241498784	.	-	.	gene_id "ENSG00000115694.14"; transcript_id "ENST00000487962.5"; gene_type "protein_coding"; gene_status "KNOWN"; gene_name "STK25"; transcript_type "retained_intron"; transcript_status "KNOWN"; transcript_name "STK25-228"; exon_number "3"; exon_id "ENSE00003531215.1"; talon_gene "9293"; talon_transcript "33187"; talon_exon "160583"; ccdsid "CCDS63199.1"; exon_status "KNOWN"; level "3"; protein_id "ENSP00000446008.1"; source "ENSEMBL"; tag "CCDS";
chr2	ENSEMBL	exon	241498235	241498349	.	-	.	gene_id "ENSG00000115694.14"; transcript_id "ENST00000487962.5"; gene_type "protein_coding"; gene_status "KNOWN"; gene_name "STK25"; transcript_type "retained_intron"; transcript_status "KNOWN"; transcript_name "STK25-228"; exon_number "4"; exon_id "ENSE00003679578.1"; talon_gene "9293"; talon_transcript "33187"; talon_exon "160585"; ccdsid "CCDS63199.1"; exon_status "KNOWN"; level "3"; protein_id "ENSP00000446008.1"; source "ENSEMBL"; tag "CCDS";
chr2	ENSEMBL	exon	241497616	241497687	.	-	.	gene_id "ENSG00000115694.14"; transcript_id "ENST00000487962.5"; gene_type "protein_coding"; gene_status "KNOWN"; gene_name "STK25"; transcript_type "retained_intron"; transcript_status "KNOWN"; transcript_name "STK25-228"; exon_number "5"; exon_id "ENSE00003590265.1"; talon_gene "9293"; talon_transcript "33187"; talon_exon "160587"; ccdsid "CCDS63199.1"; exon_status "KNOWN"; level "3"; protein_id "ENSP00000446008.1"; source "ENSEMBL"; tag "CCDS";
chr2	ENSEMBL	exon	241496398	241496534	.	-	.	gene_id "ENSG00000115694.14"; transcript_id "ENST00000487962.5"; gene_type "protein_coding"; gene_status "KNOWN"; gene_name "STK25"; transcript_type "retained_intron"; transcript_status "KNOWN"; transcript_name "STK25-228"; exon_number "6"; exon_id "ENSE00003479314.1"; talon_gene "9293"; talon_transcript "33187"; talon_exon "160589"; ccdsid "CCDS63199.1"; exon_status "KNOWN"; level "3"; protein_id "ENSP00000446008.1"; source "ENSEMBL"; tag "CCDS";
chr2	HAVANA	exon	241495050	241495701	.	-	.	gene_id "ENSG00000115694.14"; transcript_id "ENST00000487962.5"; gene_type "protein_coding"; gene_status "KNOWN"; gene_name "STK25"; transcript_type "retained_intron"; transcript_status "KNOWN"; transcript_name "STK25-228"; exon_number "7"; exon_id "ENSE00001861369.1"; talon_gene "9293"; talon_transcript "33187"; talon_exon "160611"; exon_status "KNOWN"; level "2"; source "HAVANA";
chr2	HAVANA	transcript	241495538	241498732	.	-	.	gene_id "ENSG00000115694.14"; transcript_id "ENST00000465009.1"; gene_name "STK25"; gene_status "KNOWN"; gene_type "protein_coding"; transcript_type "retained_intron"; transcript_status "KNOWN"; transcript_name "STK25-222"; talon_gene "9293"; talon_transcript "33191"; havana_transcript "OTTHUMT00000323130.1"; level "2"; source "HAVANA"; transcript_support_level "2";
chr2	HAVANA	exon	241498235	241498732	.	-	.	gene_id "ENSG00000115694.14"; transcript_id "ENST00000465009.1"; gene_type "protein_coding"; gene_status "KNOWN"; gene_name "STK25"; transcript_type "retained_intron"; transcript_status "KNOWN"; transcript_name "STK25-222"; exon_number "1"; exon_id "ENSE00001824870.1"; talon_gene "9293"; talon_transcript "33191"; talon_exon "160623"; exon_status "KNOWN"; level "2"; source "HAVANA";
chr2	ENSEMBL	exon	241497616	241497687	.	-	.	gene_id "ENSG00000115694.14"; transcript_id "ENST00000465009.1"; gene_type "protein_coding"; gene_status "KNOWN"; gene_name "STK25"; transcript_type "retained_intron"; transcript_status "KNOWN"; transcript_name "STK25-222"; exon_number "2"; exon_id "ENSE00003590265.1"; talon_gene "9293"; talon_transcript "33191"; talon_exon "160587"; ccdsid "CCDS63199.1"; exon_status "KNOWN"; level "3"; protein_id "ENSP00000446008.1"; source "ENSEMBL"; tag "CCDS";
chr2	ENSEMBL	exon	241496398	241496534	.	-	.	gene_id "ENSG00000115694.14"; transcript_id "ENST00000465009.1"; gene_type "protein_coding"; gene_status "KNOWN"; gene_name "STK25"; transcript_type "retained_intron"; transcript_status "KNOWN"; transcript_name "STK25-222"; exon_number "3"; exon_id "ENSE00003479314.1"; talon_gene "9293"; talon_transcript "33191"; talon_exon "160589"; ccdsid "CCDS63199.1"; exon_status "KNOWN"; level "3"; protein_id "ENSP00000446008.1"; source "ENSEMBL"; tag "CCDS";
chr2	HAVANA	exon	241495538	241495701	.	-	.	gene_id "ENSG00000115694.14"; transcript_id "ENST00000465009.1"; gene_type "protein_coding"; gene_status "KNOWN"; gene_name "STK25"; transcript_type "retained_intron"; transcript_status "KNOWN"; transcript_name "STK25-222"; exon_number "4"; exon_id "ENSE00001856618.1"; talon_gene "9293"; talon_transcript "33191"; talon_exon "160624"; exon_status "KNOWN"; level "2"; source "HAVANA";
chr2	HAVANA	gene	241584405	241602170	.	-	.	gene_id "ENSG00000176946.11"; gene_name "THAP4"; gene_status "KNOWN"; gene_type "protein_coding"; talon_gene "9297"; havana_gene "OTTHUMG00000133410.3"; level "1";
chr2	HAVANA	transcript	241584405	241617501	.	-	.	gene_id "ENSG00000176946.11"; transcript_id "ENST00000402136.5"; gene_name "THAP4"; gene_status "KNOWN"; gene_type "protein_coding"; transcript_type "protein_coding"; transcript_status "KNOWN"; transcript_name "THAP4-202"; talon_gene "9297"; talon_transcript "33218"; ccdsid "CCDS54440.1"; havana_transcript "OTTHUMT00000323045.1"; level "2"; protein_id "ENSP00000385931.1"; source "HAVANA"; tag "CCDS"; transcript_support_level "1";
chr2	HAVANA	exon	241617412	241617501	.	-	.	gene_id "ENSG00000176946.11"; transcript_id "ENST00000402136.5"; gene_type "protein_coding"; gene_status "KNOWN"; gene_name "THAP4"; transcript_type "protein_coding"; transcript_status "KNOWN"; transcript_name "THAP4-202"; exon_number "1"; exon_id "ENSE00001557709.1"; talon_gene "9297"; talon_transcript "33218"; talon_exon "160698"; ccdsid "CCDS54440.1"; exon_status "KNOWN"; level "2"; protein_id "ENSP00000385931.1"; source "HAVANA"; tag "CCDS";
chr2	ENSEMBL	exon	241606314	241606473	.	-	.	gene_id "ENSG00000176946.11"; transcript_id "ENST00000402136.5"; gene_type "protein_coding"; gene_status "KNOWN"; gene_name "THAP4"; transcript_type "protein_coding"; transcript_status "KNOWN"; transcript_name "THAP4-202"; exon_number "2"; exon_id "ENSE00001723868.1"; talon_gene "9297"; talon_transcript "33218"; talon_exon "160700"; ccdsid "CCDS54440.1"; exon_status "KNOWN"; level "3"; protein_id "ENSP00000482312.1"; source "ENSEMBL"; tag "basic";
chr2	HAVANA	exon	241602970	241603079	.	-	.	gene_id "ENSG00000176946.11"; transcript_id "ENST00000402136.5"; gene_type "protein_coding"; gene_status "KNOWN"; gene_name "THAP4"; transcript_type "protein_coding"; transcript_status "KNOWN"; transcript_name "THAP4-202"; exon_number "3"; exon_id "ENSE00001673370.1"; talon_gene "9297"; talon_transcript "33218"; talon_exon "160702"; ccdsid "CCDS54440.1"; exon_status "KNOWN"; level "2"; protein_id "ENSP00000385931.1"; source "HAVANA"; tag "CCDS";
chr2	HAVANA	exon	241601896	241601999	.	-	.	gene_id "ENSG00000176946.11"; transcript_id "ENST00000402136.5"; gene_type "protein_coding"; gene_status "KNOWN"; gene_name "THAP4"; transcript_type "protein_coding"; transcript_status "KNOWN"; transcript_name "THAP4-202"; exon_number "4"; exon_id "ENSE00003594678.1"; talon_gene "9297"; talon_transcript "33218"; talon_exon "160704"; ccdsid "CCDS54440.1"; exon_status "KNOWN"; level "2"; protein_id "ENSP00000385931.1"; source "HAVANA"; tag "CCDS";
chr2	HAVANA	exon	241584405	241584725	.	-	.	gene_id "ENSG00000176946.11"; transcript_id "ENST00000402136.5"; gene_type "protein_coding"; gene_status "KNOWN"; gene_name "THAP4"; transcript_type "protein_coding"; transcript_status "KNOWN"; transcript_name "THAP4-202"; exon_number "5"; exon_id "ENSE00001561536.1"; talon_gene "9297"; talon_transcript "33218"; talon_exon "160706"; ccdsid "CCDS54440.1"; exon_status "KNOWN"; level "2"; protein_id "ENSP00000385931.1"; source "HAVANA"; tag "CCDS";
chr2	HAVANA	transcript	241584405	241637449	.	-	.	gene_id "ENSG00000176946.11"; transcript_id "ENST00000407315.5"; gene_name "THAP4"; gene_status "KNOWN"; gene_type "protein_coding"; transcript_type "protein_coding"; transcript_status "KNOWN"; transcript_name "THAP4-204"; talon_gene "9297"; talon_transcript "33219"; ccdsid "CCDS2551.1"; havana_transcript "OTTHUMT00000257267.3"; level "2"; protein_id "ENSP00000385006.1"; source "HAVANA"; tag "CCDS"; transcript_support_level "1";
chr2	HAVANA	exon	241636941	241637449	.	-	.	gene_id "ENSG00000176946.11"; transcript_id "ENST00000407315.5"; gene_type "protein_coding"; gene_status "KNOWN"; gene_name "THAP4"; transcript_type "protein_coding"; transcript_status "KNOWN"; transcript_name "THAP4-204"; exon_number "1"; exon_id "ENSE00001554858.1"; talon_gene "9297"; talon_transcript "33219"; talon_exon "160707"; ccdsid "CCDS2551.1"; exon_status "KNOWN"; level "2"; protein_id "ENSP00000385006.1"; source "HAVANA"; tag "CCDS";
chr2	HAVANA	exon	241632917	241634079	.	-	.	gene_id "ENSG00000176946.11"; transcript_id "ENST00000407315.5"; gene_type "protein_coding"; gene_status "KNOWN"; gene_name "THAP4"; transcript_type "protein_coding"; transcript_status "KNOWN"; transcript_name "THAP4-204"; exon_number "2"; exon_id "ENSE00001776546.1"; talon_gene "9297"; talon_transcript "33219"; talon_exon "160709"; ccdsid "CCDS2551.1"; exon_status "KNOWN"; level "2"; protein_id "ENSP00000385006.1"; source "HAVANA"; tag "CCDS";
chr2	ENSEMBL	exon	241606314	241606473	.	-	.	gene_id "ENSG00000176946.11"; transcript_id "ENST00000407315.5"; gene_type "protein_coding"; gene_status "KNOWN"; gene_name "THAP4"; transcript_type "protein_coding"; transcript_status "KNOWN"; transcript_name "THAP4-204"; exon_number "3"; exon_id "ENSE00001723868.1"; talon_gene "9297"; talon_transcript "33219"; talon_exon "160700"; ccdsid "CCDS54440.1"; exon_status "KNOWN"; level "3"; protein_id "ENSP00000482312.1"; source "ENSEMBL"; tag "basic";
chr2	HAVANA	exon	241602970	241603079	.	-	.	gene_id "ENSG00000176946.11"; transcript_id "ENST00000407315.5"; gene_type "protein_coding"; gene_status "KNOWN"; gene_name "THAP4"; transcript_type "protein_coding"; transcript_status "KNOWN"; transcript_name "THAP4-204"; exon_number "4"; exon_id "ENSE00001673370.1"; talon_gene "9297"; talon_transcript "33219"; talon_exon "160702"; ccdsid "CCDS54440.1"; exon_status "KNOWN"; level "2"; protein_id "ENSP00000385931.1"; source "HAVANA"; tag "CCDS";
chr2	HAVANA	exon	241601896	241601999	.	-	.	gene_id "ENSG00000176946.11"; transcript_id "ENST00000407315.5"; gene_type "protein_coding"; gene_status "KNOWN"; gene_name "THAP4"; transcript_type "protein_coding"; transcript_status "KNOWN"; transcript_name "THAP4-204"; exon_number "5"; exon_id "ENSE00003594678.1"; talon_gene "9297"; talon_transcript "33219"; talon_exon "160704"; ccdsid "CCDS54440.1"; exon_status "KNOWN"; level "2"; protein_id "ENSP00000385931.1"; source "HAVANA"; tag "CCDS";
chr2	HAVANA	exon	241584405	241584725	.	-	.	gene_id "ENSG00000176946.11"; transcript_id "ENST00000407315.5"; gene_type "protein_coding"; gene_status "KNOWN"; gene_name "THAP4"; transcript_type "protein_coding"; transcript_status "KNOWN"; transcript_name "THAP4-204"; exon_number "6"; exon_id "ENSE00001561536.1"; talon_gene "9297"; talon_transcript "33219"; talon_exon "160706"; ccdsid "CCDS54440.1"; exon_status "KNOWN"; level "2"; protein_id "ENSP00000385931.1"; source "HAVANA"; tag "CCDS";
chr2	TALON	transcript	241584405	241633364	.	-	.	gene_id "ENSG00000176946.11"; transcript_id "ENCODEHT000619844"; gene_name "THAP4"; gene_status "KNOWN"; gene_type "protein_coding"; transcript_status "NOVEL"; transcript_name "ENCODEHT000619844"; talon_gene "9297"; talon_transcript "619844"; ISM-suffix_to_IDs "33219"; ISM-suffix_transcript "TRUE"; ISM_to_IDs "33219"; ISM_transcript "TRUE";
chr2	ENSEMBL	exon	241632917	241633364	.	-	.	gene_id "ENSG00000176946.11"; transcript_id "ENCODEHT000619844"; gene_type "protein_coding"; gene_status "KNOWN"; gene_name "THAP4"; transcript_status "NOVEL"; transcript_name "ENCODEHT000619844"; exon_number "1"; exon_id "ENSE00003753614.1"; talon_gene "9297"; talon_transcript "619844"; talon_exon "160717"; exon_status "KNOWN"; level "3"; protein_id "ENSP00000482312.1"; source "ENSEMBL"; tag "basic";
chr2	ENSEMBL	exon	241606314	241606473	.	-	.	gene_id "ENSG00000176946.11"; transcript_id "ENCODEHT000619844"; gene_type "protein_coding"; gene_status "KNOWN"; gene_name "THAP4"; transcript_status "NOVEL"; transcript_name "ENCODEHT000619844"; exon_number "2"; exon_id "ENSE00001723868.1"; talon_gene "9297"; talon_transcript "619844"; talon_exon "160700"; ccdsid "CCDS54440.1"; exon_status "KNOWN"; level "3"; protein_id "ENSP00000482312.1"; source "ENSEMBL"; tag "basic";
chr2	HAVANA	exon	241602970	241603079	.	-	.	gene_id "ENSG00000176946.11"; transcript_id "ENCODEHT000619844"; gene_type "protein_coding"; gene_status "KNOWN"; gene_name "THAP4"; transcript_status "NOVEL"; transcript_name "ENCODEHT000619844"; exon_number "3"; exon_id "ENSE00001673370.1"; talon_gene "9297"; talon_transcript "619844"; talon_exon "160702"; ccdsid "CCDS54440.1"; exon_status "KNOWN"; level "2"; protein_id "ENSP00000385931.1"; source "HAVANA"; tag "CCDS";
chr2	HAVANA	exon	241601896	241601999	.	-	.	gene_id "ENSG00000176946.11"; transcript_id "ENCODEHT000619844"; gene_type "protein_coding"; gene_status "KNOWN"; gene_name "THAP4"; transcript_status "NOVEL"; transcript_name "ENCODEHT000619844"; exon_number "4"; exon_id "ENSE00003594678.1"; talon_gene "9297"; talon_transcript "619844"; talon_exon "160704"; ccdsid "CCDS54440.1"; exon_status "KNOWN"; level "2"; protein_id "ENSP00000385931.1"; source "HAVANA"; tag "CCDS";
chr2	HAVANA	exon	241584405	241584725	.	-	.	gene_id "ENSG00000176946.11"; transcript_id "ENCODEHT000619844"; gene_type "protein_coding"; gene_status "KNOWN"; gene_name "THAP4"; transcript_status "NOVEL"; transcript_name "ENCODEHT000619844"; exon_number "5"; exon_id "ENSE00001561536.1"; talon_gene "9297"; talon_transcript "619844"; talon_exon "160706"; ccdsid "CCDS54440.1"; exon_status "KNOWN"; level "2"; protein_id "ENSP00000385931.1"; source "HAVANA"; tag "CCDS";
chr2	HAVANA	transcript	241584420	241602170	.	-	.	gene_id "ENSG00000176946.11"; transcript_id "ENST00000321679.4"; gene_name "THAP4"; gene_status "KNOWN"; gene_type "protein_coding"; transcript_type "retained_intron"; transcript_status "KNOWN"; transcript_name "THAP4-201"; talon_gene "9297"; talon_transcript "33220"; havana_transcript "OTTHUMT00000323052.1"; level "2"; source "HAVANA"; transcript_support_level "2";
chr2	HAVANA	exon	241601896	241602170	.	-	.	gene_id "ENSG00000176946.11"; transcript_id "ENST00000321679.4"; gene_type "protein_coding"; gene_status "KNOWN"; gene_name "THAP4"; transcript_type "retained_intron"; transcript_status "KNOWN"; transcript_name "THAP4-201"; exon_number "1"; exon_id "ENSE00001817242.1"; talon_gene "9297"; talon_transcript "33220"; talon_exon "160711"; exon_status "KNOWN"; level "2"; source "HAVANA";
chr2	HAVANA	exon	241584420	241584725	.	-	.	gene_id "ENSG00000176946.11"; transcript_id "ENST00000321679.4"; gene_type "protein_coding"; gene_status "KNOWN"; gene_name "THAP4"; transcript_type "retained_intron"; transcript_status "KNOWN"; transcript_name "THAP4-201"; exon_number "2"; exon_id "ENSE00001734150.2"; talon_gene "9297"; talon_transcript "33220"; talon_exon "160712"; exon_status "KNOWN"; level "2"; source "HAVANA";
chr2	HAVANA	gene	241637213	241671917	.	+	.	gene_id "ENSG00000168397.16"; gene_name "ATG4B"; gene_status "KNOWN"; gene_type "protein_coding"; talon_gene "9299"; havana_gene "OTTHUMG00000151514.16"; level "1";
chr2	HAVANA	transcript	241637213	241673854	.	+	.	gene_id "ENSG00000168397.16"; transcript_id "ENST00000405546.7"; gene_name "ATG4B"; gene_status "KNOWN"; gene_type "protein_coding"; transcript_type "protein_coding"; transcript_status "KNOWN"; transcript_name "ATG4B-206"; talon_gene "9299"; talon_transcript "33225"; ccdsid "CCDS46565.1"; havana_transcript "OTTHUMT00000322966.5"; level "2"; protein_id "ENSP00000383964.3"; source "HAVANA"; tag "CCDS"; transcript_support_level "2";
chr2	HAVANA	exon	241637213	241637724	.	+	.	gene_id "ENSG00000168397.16"; transcript_id "ENST00000405546.7"; gene_type "protein_coding"; gene_status "KNOWN"; gene_name "ATG4B"; transcript_type "protein_coding"; transcript_status "KNOWN"; transcript_name "ATG4B-206"; exon_number "1"; exon_id "ENSE00001861102.1"; talon_gene "9299"; talon_transcript "33225"; talon_exon "160727"; ccdsid "CCDS46565.1"; exon_status "KNOWN"; level "2"; protein_id "ENSP00000383964.3"; source "HAVANA"; tag "CCDS";
chr2	ENSEMBL	exon	241651010	241651111	.	+	.	gene_id "ENSG00000168397.16"; transcript_id "ENST00000405546.7"; gene_type "protein_coding"; gene_status "KNOWN"; gene_name "ATG4B"; transcript_type "protein_coding"; transcript_status "KNOWN"; transcript_name "ATG4B-206"; exon_number "2"; exon_id "ENSE00003677093.1"; talon_gene "9299"; talon_transcript "33225"; talon_exon "160729"; ccdsid "CCDS46565.1"; exon_status "KNOWN"; level "3"; protein_id "ENSP00000487133.1"; source "ENSEMBL"; tag "basic";
chr2	ENSEMBL	exon	241651264	241651335	.	+	.	gene_id "ENSG00000168397.16"; transcript_id "ENST00000405546.7"; gene_type "protein_coding"; gene_status "KNOWN"; gene_name "ATG4B"; transcript_type "protein_coding"; transcript_status "KNOWN"; transcript_name "ATG4B-206"; exon_number "3"; exon_id "ENSE00003619396.1"; talon_gene "9299"; talon_transcript "33225"; talon_exon "160731"; ccdsid "CCDS46565.1"; exon_status "KNOWN"; level "3"; protein_id "ENSP00000487133.1"; source "ENSEMBL"; tag "basic";
chr2	HAVANA	exon	241653512	241653610	.	+	.	gene_id "ENSG00000168397.16"; transcript_id "ENST00000405546.7"; gene_type "protein_coding"; gene_status "KNOWN"; gene_name "ATG4B"; transcript_type "protein_coding"; transcript_status "KNOWN"; transcript_name "ATG4B-206"; exon_number "4"; exon_id "ENSE00003612787.1"; talon_gene "9299"; talon_transcript "33225"; talon_exon "160733"; ccdsid "CCDS46565.1"; exon_status "KNOWN"; level "2"; protein_id "ENSP00000383964.3"; source "HAVANA"; tag "CCDS";
chr2	HAVANA	exon	241654546	241654647	.	+	.	gene_id "ENSG00000168397.16"; transcript_id "ENST00000405546.7"; gene_type "protein_coding"; gene_status "KNOWN"; gene_name "ATG4B"; transcript_type "protein_coding"; transcript_status "KNOWN"; transcript_name "ATG4B-206"; exon_number "5"; exon_id "ENSE00003655433.1"; talon_gene "9299"; talon_transcript "33225"; talon_exon "160735"; ccdsid "CCDS46565.1"; exon_status "KNOWN"; level "2"; protein_id "ENSP00000383964.3"; source "HAVANA"; tag "CCDS";
chr2	HAVANA	exon	241655271	241655343	.	+	.	gene_id "ENSG00000168397.16"; transcript_id "ENST00000405546.7"; gene_type "protein_coding"; gene_status "KNOWN"; gene_name "ATG4B"; transcript_type "protein_coding"; transcript_status "KNOWN"; transcript_name "ATG4B-206"; exon_number "6"; exon_id "ENSE00003470907.1"; talon_gene "9299"; talon_transcript "33225"; talon_exon "160737"; ccdsid "CCDS46565.1"; exon_status "KNOWN"; level "2"; protein_id "ENSP00000383964.3"; source "HAVANA"; tag "CCDS";
chr2	HAVANA	exon	241659108	241659187	.	+	.	gene_id "ENSG00000168397.16"; transcript_id "ENST00000405546.7"; gene_type "protein_coding"; gene_status "KNOWN"; gene_name "ATG4B"; transcript_type "protein_coding"; transcript_status "KNOWN"; transcript_name "ATG4B-206"; exon_number "7"; exon_id "ENSE00003784171.1"; talon_gene "9299"; talon_transcript "33225"; talon_exon "160739"; ccdsid "CCDS46565.1"; exon_status "KNOWN"; level "2"; protein_id "ENSP00000383964.3"; source "HAVANA"; tag "CCDS";
chr2	HAVANA	exon	241666645	241666838	.	+	.	gene_id "ENSG00000168397.16"; transcript_id "ENST00000405546.7"; gene_type "protein_coding"; gene_status "KNOWN"; gene_name "ATG4B"; transcript_type "protein_coding"; transcript_status "KNOWN"; transcript_name "ATG4B-206"; exon_number "8"; exon_id "ENSE00003495068.1"; talon_gene "9299"; talon_transcript "33225"; talon_exon "160741"; ccdsid "CCDS46565.1"; exon_status "KNOWN"; level "2"; protein_id "ENSP00000383964.3"; source "HAVANA"; tag "CCDS";
chr2	HAVANA	exon	241668143	241668221	.	+	.	gene_id "ENSG00000168397.16"; transcript_id "ENST00000405546.7"; gene_type "protein_coding"; gene_status "KNOWN"; gene_name "ATG4B"; transcript_type "protein_coding"; transcript_status "KNOWN"; transcript_name "ATG4B-206"; exon_number "9"; exon_id "ENSE00003789869.1"; talon_gene "9299"; talon_transcript "33225"; talon_exon "160743"; ccdsid "CCDS46565.1"; exon_status "KNOWN"; level "2"; protein_id "ENSP00000383964.3"; source "HAVANA"; tag "CCDS";
chr2	HAVANA	exon	241668540	241668685	.	+	.	gene_id "ENSG00000168397.16"; transcript_id "ENST00000405546.7"; gene_type "protein_coding"; gene_status "KNOWN"; gene_name "ATG4B"; transcript_type "protein_coding"; transcript_status "KNOWN"; transcript_name "ATG4B-206"; exon_number "10"; exon_id "ENSE00003547072.1"; talon_gene "9299"; talon_transcript "33225"; talon_exon "160745"; ccdsid "CCDS46565.1"; exon_status "KNOWN"; level "2"; protein_id "ENSP00000383964.3"; source "HAVANA"; tag "CCDS";
chr2	HAVANA	exon	241670726	241670782	.	+	.	gene_id "ENSG00000168397.16"; transcript_id "ENST00000405546.7"; gene_type "protein_coding"; gene_status "KNOWN"; gene_name "ATG4B"; transcript_type "protein_coding"; transcript_status "KNOWN"; transcript_name "ATG4B-206"; exon_number "11"; exon_id "ENSE00003568388.1"; talon_gene "9299"; talon_transcript "33225"; talon_exon "160747"; ccdsid "CCDS46565.1"; exon_status "KNOWN"; level "2"; protein_id "ENSP00000383964.3"; source "HAVANA"; tag "CCDS";
chr2	HAVANA	exon	241671312	241671425	.	+	.	gene_id "ENSG00000168397.16"; transcript_id "ENST00000405546.7"; gene_type "protein_coding"; gene_status "KNOWN"; gene_name "ATG4B"; transcript_type "protein_coding"; transcript_status "KNOWN"; transcript_name "ATG4B-206"; exon_number "12"; exon_id "ENSE00001658825.1"; talon_gene "9299"; talon_transcript "33225"; talon_exon "160749"; ccdsid "CCDS46565.1"; exon_status "KNOWN"; level "2"; protein_id "ENSP00000383964.3"; source "HAVANA"; tag "CCDS";
chr2	HAVANA	exon	241672191	241673854	.	+	.	gene_id "ENSG00000168397.16"; transcript_id "ENST00000405546.7"; gene_type "protein_coding"; gene_status "KNOWN"; gene_name "ATG4B"; transcript_type "protein_coding"; transcript_status "KNOWN"; transcript_name "ATG4B-206"; exon_number "13"; exon_id "ENSE00001839417.1"; talon_gene "9299"; talon_transcript "33225"; talon_exon "160751"; ccdsid "CCDS46565.1"; exon_status "KNOWN"; level "2"; protein_id "ENSP00000383964.3"; source "HAVANA"; tag "CCDS";
chr2	HAVANA	transcript	241637612	241672628	.	+	.	gene_id "ENSG00000168397.16"; transcript_id "ENST00000402096.5"; gene_name "ATG4B"; gene_status "KNOWN"; gene_type "protein_coding"; transcript_type "protein_coding"; transcript_status "KNOWN"; transcript_name "ATG4B-204"; talon_gene "9299"; talon_transcript "33227"; havana_transcript "OTTHUMT00000322971.1"; level "2"; protein_id "ENSP00000384661.1"; source "HAVANA"; tag "basic"; transcript_support_level "2";
chr2	HAVANA	exon	241637612	241637724	.	+	.	gene_id "ENSG00000168397.16"; transcript_id "ENST00000402096.5"; gene_type "protein_coding"; gene_status "KNOWN"; gene_name "ATG4B"; transcript_type "protein_coding"; transcript_status "KNOWN"; transcript_name "ATG4B-204"; exon_number "1"; exon_id "ENSE00003565369.1"; talon_gene "9299"; talon_transcript "33227"; talon_exon "160752"; ccdsid "CCDS46564.1"; exon_status "KNOWN"; level "2"; protein_id "ENSP00000384661.1"; source "HAVANA"; tag "basic";
chr2	ENSEMBL	exon	241651010	241651111	.	+	.	gene_id "ENSG00000168397.16"; transcript_id "ENST00000402096.5"; gene_type "protein_coding"; gene_status "KNOWN"; gene_name "ATG4B"; transcript_type "protein_coding"; transcript_status "KNOWN"; transcript_name "ATG4B-204"; exon_number "2"; exon_id "ENSE00003677093.1"; talon_gene "9299"; talon_transcript "33227"; talon_exon "160729"; ccdsid "CCDS46565.1"; exon_status "KNOWN"; level "3"; protein_id "ENSP00000487133.1"; source "ENSEMBL"; tag "basic";
chr2	ENSEMBL	exon	241651264	241651335	.	+	.	gene_id "ENSG00000168397.16"; transcript_id "ENST00000402096.5"; gene_type "protein_coding"; gene_status "KNOWN"; gene_name "ATG4B"; transcript_type "protein_coding"; transcript_status "KNOWN"; transcript_name "ATG4B-204"; exon_number "3"; exon_id "ENSE00003619396.1"; talon_gene "9299"; talon_transcript "33227"; talon_exon "160731"; ccdsid "CCDS46565.1"; exon_status "KNOWN"; level "3"; protein_id "ENSP00000487133.1"; source "ENSEMBL"; tag "basic";
chr2	HAVANA	exon	241653512	241653610	.	+	.	gene_id "ENSG00000168397.16"; transcript_id "ENST00000402096.5"; gene_type "protein_coding"; gene_status "KNOWN"; gene_name "ATG4B"; transcript_type "protein_coding"; transcript_status "KNOWN"; transcript_name "ATG4B-204"; exon_number "4"; exon_id "ENSE00003612787.1"; talon_gene "9299"; talon_transcript "33227"; talon_exon "160733"; ccdsid "CCDS46565.1"; exon_status "KNOWN"; level "2"; protein_id "ENSP00000383964.3"; source "HAVANA"; tag "CCDS";
chr2	HAVANA	exon	241654546	241654647	.	+	.	gene_id "ENSG00000168397.16"; transcript_id "ENST00000402096.5"; gene_type "protein_coding"; gene_status "KNOWN"; gene_name "ATG4B"; transcript_type "protein_coding"; transcript_status "KNOWN"; transcript_name "ATG4B-204"; exon_number "5"; exon_id "ENSE00003655433.1"; talon_gene "9299"; talon_transcript "33227"; talon_exon "160735"; ccdsid "CCDS46565.1"; exon_status "KNOWN"; level "2"; protein_id "ENSP00000383964.3"; source "HAVANA"; tag "CCDS";
chr2	HAVANA	exon	241655271	241655343	.	+	.	gene_id "ENSG00000168397.16"; transcript_id "ENST00000402096.5"; gene_type "protein_coding"; gene_status "KNOWN"; gene_name "ATG4B"; transcript_type "protein_coding"; transcript_status "KNOWN"; transcript_name "ATG4B-204"; exon_number "6"; exon_id "ENSE00003470907.1"; talon_gene "9299"; talon_transcript "33227"; talon_exon "160737"; ccdsid "CCDS46565.1"; exon_status "KNOWN"; level "2"; protein_id "ENSP00000383964.3"; source "HAVANA"; tag "CCDS";
chr2	HAVANA	exon	241659108	241659187	.	+	.	gene_id "ENSG00000168397.16"; transcript_id "ENST00000402096.5"; gene_type "protein_coding"; gene_status "KNOWN"; gene_name "ATG4B"; transcript_type "protein_coding"; transcript_status "KNOWN"; transcript_name "ATG4B-204"; exon_number "7"; exon_id "ENSE00003784171.1"; talon_gene "9299"; talon_transcript "33227"; talon_exon "160739"; ccdsid "CCDS46565.1"; exon_status "KNOWN"; level "2"; protein_id "ENSP00000383964.3"; source "HAVANA"; tag "CCDS";
chr2	HAVANA	exon	241666645	241666838	.	+	.	gene_id "ENSG00000168397.16"; transcript_id "ENST00000402096.5"; gene_type "protein_coding"; gene_status "KNOWN"; gene_name "ATG4B"; transcript_type "protein_coding"; transcript_status "KNOWN"; transcript_name "ATG4B-204"; exon_number "8"; exon_id "ENSE00003495068.1"; talon_gene "9299"; talon_transcript "33227"; talon_exon "160741"; ccdsid "CCDS46565.1"; exon_status "KNOWN"; level "2"; protein_id "ENSP00000383964.3"; source "HAVANA"; tag "CCDS";
chr2	HAVANA	exon	241668143	241668221	.	+	.	gene_id "ENSG00000168397.16"; transcript_id "ENST00000402096.5"; gene_type "protein_coding"; gene_status "KNOWN"; gene_name "ATG4B"; transcript_type "protein_coding"; transcript_status "KNOWN"; transcript_name "ATG4B-204"; exon_number "9"; exon_id "ENSE00003789869.1"; talon_gene "9299"; talon_transcript "33227"; talon_exon "160743"; ccdsid "CCDS46565.1"; exon_status "KNOWN"; level "2"; protein_id "ENSP00000383964.3"; source "HAVANA"; tag "CCDS";
chr2	HAVANA	exon	241668540	241668685	.	+	.	gene_id "ENSG00000168397.16"; transcript_id "ENST00000402096.5"; gene_type "protein_coding"; gene_status "KNOWN"; gene_name "ATG4B"; transcript_type "protein_coding"; transcript_status "KNOWN"; transcript_name "ATG4B-204"; exon_number "10"; exon_id "ENSE00003547072.1"; talon_gene "9299"; talon_transcript "33227"; talon_exon "160745"; ccdsid "CCDS46565.1"; exon_status "KNOWN"; level "2"; protein_id "ENSP00000383964.3"; source "HAVANA"; tag "CCDS";
chr2	HAVANA	exon	241670726	241670782	.	+	.	gene_id "ENSG00000168397.16"; transcript_id "ENST00000402096.5"; gene_type "protein_coding"; gene_status "KNOWN"; gene_name "ATG4B"; transcript_type "protein_coding"; transcript_status "KNOWN"; transcript_name "ATG4B-204"; exon_number "11"; exon_id "ENSE00003568388.1"; talon_gene "9299"; talon_transcript "33227"; talon_exon "160747"; ccdsid "CCDS46565.1"; exon_status "KNOWN"; level "2"; protein_id "ENSP00000383964.3"; source "HAVANA"; tag "CCDS";
chr2	HAVANA	exon	241671312	241671441	.	+	.	gene_id "ENSG00000168397.16"; transcript_id "ENST00000402096.5"; gene_type "protein_coding"; gene_status "KNOWN"; gene_name "ATG4B"; transcript_type "protein_coding"; transcript_status "KNOWN"; transcript_name "ATG4B-204"; exon_number "12"; exon_id "ENSE00001693870.1"; talon_gene "9299"; talon_transcript "33227"; talon_exon "160755"; exon_status "KNOWN"; level "2"; protein_id "ENSP00000384661.1"; source "HAVANA"; tag "basic";
chr2	HAVANA	exon	241672191	241672628	.	+	.	gene_id "ENSG00000168397.16"; transcript_id "ENST00000402096.5"; gene_type "protein_coding"; gene_status "KNOWN"; gene_name "ATG4B"; transcript_type "protein_coding"; transcript_status "KNOWN"; transcript_name "ATG4B-204"; exon_number "13"; exon_id "ENSE00001548741.1"; talon_gene "9299"; talon_transcript "33227"; talon_exon "160757"; exon_status "KNOWN"; level "2"; protein_id "ENSP00000384661.1"; source "HAVANA"; tag "basic";
chr2	HAVANA	transcript	241637612	241673857	.	+	.	gene_id "ENSG00000168397.16"; transcript_id "ENST00000404914.7"; gene_name "ATG4B"; gene_status "KNOWN"; gene_type "protein_coding"; transcript_type "protein_coding"; transcript_status "KNOWN"; transcript_name "ATG4B-205"; talon_gene "9299"; talon_transcript "33228"; ccdsid "CCDS46564.1"; havana_transcript "OTTHUMT00000322967.3"; level "2"; protein_id "ENSP00000384259.3"; source "HAVANA"; tag "CCDS"; transcript_support_level "1";
chr2	HAVANA	exon	241637612	241637724	.	+	.	gene_id "ENSG00000168397.16"; transcript_id "ENST00000404914.7"; gene_type "protein_coding"; gene_status "KNOWN"; gene_name "ATG4B"; transcript_type "protein_coding"; transcript_status "KNOWN"; transcript_name "ATG4B-205"; exon_number "1"; exon_id "ENSE00003565369.1"; talon_gene "9299"; talon_transcript "33228"; talon_exon "160752"; ccdsid "CCDS46564.1"; exon_status "KNOWN"; level "2"; protein_id "ENSP00000384661.1"; source "HAVANA"; tag "basic";
chr2	ENSEMBL	exon	241651010	241651111	.	+	.	gene_id "ENSG00000168397.16"; transcript_id "ENST00000404914.7"; gene_type "protein_coding"; gene_status "KNOWN"; gene_name "ATG4B"; transcript_type "protein_coding"; transcript_status "KNOWN"; transcript_name "ATG4B-205"; exon_number "2"; exon_id "ENSE00003677093.1"; talon_gene "9299"; talon_transcript "33228"; talon_exon "160729"; ccdsid "CCDS46565.1"; exon_status "KNOWN"; level "3"; protein_id "ENSP00000487133.1"; source "ENSEMBL"; tag "basic";
chr2	ENSEMBL	exon	241651264	241651335	.	+	.	gene_id "ENSG00000168397.16"; transcript_id "ENST00000404914.7"; gene_type "protein_coding"; gene_status "KNOWN"; gene_name "ATG4B"; transcript_type "protein_coding"; transcript_status "KNOWN"; transcript_name "ATG4B-205"; exon_number "3"; exon_id "ENSE00003619396.1"; talon_gene "9299"; talon_transcript "33228"; talon_exon "160731"; ccdsid "CCDS46565.1"; exon_status "KNOWN"; level "3"; protein_id "ENSP00000487133.1"; source "ENSEMBL"; tag "basic";
chr2	HAVANA	exon	241653512	241653610	.	+	.	gene_id "ENSG00000168397.16"; transcript_id "ENST00000404914.7"; gene_type "protein_coding"; gene_status "KNOWN"; gene_name "ATG4B"; transcript_type "protein_coding"; transcript_status "KNOWN"; transcript_name "ATG4B-205"; exon_number "4"; exon_id "ENSE00003612787.1"; talon_gene "9299"; talon_transcript "33228"; talon_exon "160733"; ccdsid "CCDS46565.1"; exon_status "KNOWN"; level "2"; protein_id "ENSP00000383964.3"; source "HAVANA"; tag "CCDS";
chr2	HAVANA	exon	241654546	241654647	.	+	.	gene_id "ENSG00000168397.16"; transcript_id "ENST00000404914.7"; gene_type "protein_coding"; gene_status "KNOWN"; gene_name "ATG4B"; transcript_type "protein_coding"; transcript_status "KNOWN"; transcript_name "ATG4B-205"; exon_number "5"; exon_id "ENSE00003655433.1"; talon_gene "9299"; talon_transcript "33228"; talon_exon "160735"; ccdsid "CCDS46565.1"; exon_status "KNOWN"; level "2"; protein_id "ENSP00000383964.3"; source "HAVANA"; tag "CCDS";
chr2	HAVANA	exon	241655271	241655343	.	+	.	gene_id "ENSG00000168397.16"; transcript_id "ENST00000404914.7"; gene_type "protein_coding"; gene_status "KNOWN"; gene_name "ATG4B"; transcript_type "protein_coding"; transcript_status "KNOWN"; transcript_name "ATG4B-205"; exon_number "6"; exon_id "ENSE00003470907.1"; talon_gene "9299"; talon_transcript "33228"; talon_exon "160737"; ccdsid "CCDS46565.1"; exon_status "KNOWN"; level "2"; protein_id "ENSP00000383964.3"; source "HAVANA"; tag "CCDS";
chr2	HAVANA	exon	241659108	241659187	.	+	.	gene_id "ENSG00000168397.16"; transcript_id "ENST00000404914.7"; gene_type "protein_coding"; gene_status "KNOWN"; gene_name "ATG4B"; transcript_type "protein_coding"; transcript_status "KNOWN"; transcript_name "ATG4B-205"; exon_number "7"; exon_id "ENSE00003784171.1"; talon_gene "9299"; talon_transcript "33228"; talon_exon "160739"; ccdsid "CCDS46565.1"; exon_status "KNOWN"; level "2"; protein_id "ENSP00000383964.3"; source "HAVANA"; tag "CCDS";
chr2	HAVANA	exon	241666645	241666838	.	+	.	gene_id "ENSG00000168397.16"; transcript_id "ENST00000404914.7"; gene_type "protein_coding"; gene_status "KNOWN"; gene_name "ATG4B"; transcript_type "protein_coding"; transcript_status "KNOWN"; transcript_name "ATG4B-205"; exon_number "8"; exon_id "ENSE00003495068.1"; talon_gene "9299"; talon_transcript "33228"; talon_exon "160741"; ccdsid "CCDS46565.1"; exon_status "KNOWN"; level "2"; protein_id "ENSP00000383964.3"; source "HAVANA"; tag "CCDS";
chr2	HAVANA	exon	241668143	241668221	.	+	.	gene_id "ENSG00000168397.16"; transcript_id "ENST00000404914.7"; gene_type "protein_coding"; gene_status "KNOWN"; gene_name "ATG4B"; transcript_type "protein_coding"; transcript_status "KNOWN"; transcript_name "ATG4B-205"; exon_number "9"; exon_id "ENSE00003789869.1"; talon_gene "9299"; talon_transcript "33228"; talon_exon "160743"; ccdsid "CCDS46565.1"; exon_status "KNOWN"; level "2"; protein_id "ENSP00000383964.3"; source "HAVANA"; tag "CCDS";
chr2	HAVANA	exon	241668540	241668685	.	+	.	gene_id "ENSG00000168397.16"; transcript_id "ENST00000404914.7"; gene_type "protein_coding"; gene_status "KNOWN"; gene_name "ATG4B"; transcript_type "protein_coding"; transcript_status "KNOWN"; transcript_name "ATG4B-205"; exon_number "10"; exon_id "ENSE00003547072.1"; talon_gene "9299"; talon_transcript "33228"; talon_exon "160745"; ccdsid "CCDS46565.1"; exon_status "KNOWN"; level "2"; protein_id "ENSP00000383964.3"; source "HAVANA"; tag "CCDS";
chr2	HAVANA	exon	241670726	241670782	.	+	.	gene_id "ENSG00000168397.16"; transcript_id "ENST00000404914.7"; gene_type "protein_coding"; gene_status "KNOWN"; gene_name "ATG4B"; transcript_type "protein_coding"; transcript_status "KNOWN"; transcript_name "ATG4B-205"; exon_number "11"; exon_id "ENSE00003568388.1"; talon_gene "9299"; talon_transcript "33228"; talon_exon "160747"; ccdsid "CCDS46565.1"; exon_status "KNOWN"; level "2"; protein_id "ENSP00000383964.3"; source "HAVANA"; tag "CCDS";
chr2	HAVANA	exon	241671312	241671405	.	+	.	gene_id "ENSG00000168397.16"; transcript_id "ENST00000404914.7"; gene_type "protein_coding"; gene_status "KNOWN"; gene_name "ATG4B"; transcript_type "protein_coding"; transcript_status "KNOWN"; transcript_name "ATG4B-205"; exon_number "12"; exon_id "ENSE00003548330.1"; talon_gene "9299"; talon_transcript "33228"; talon_exon "160758"; ccdsid "CCDS46564.1"; exon_status "KNOWN"; level "2"; protein_id "ENSP00000384259.3"; source "HAVANA"; tag "CCDS";
chr2	HAVANA	exon	241672191	241673857	.	+	.	gene_id "ENSG00000168397.16"; transcript_id "ENST00000404914.7"; gene_type "protein_coding"; gene_status "KNOWN"; gene_name "ATG4B"; transcript_type "protein_coding"; transcript_status "KNOWN"; transcript_name "ATG4B-205"; exon_number "13"; exon_id "ENSE00001834087.1"; talon_gene "9299"; talon_transcript "33228"; talon_exon "160760"; ccdsid "CCDS46564.1"; exon_status "KNOWN"; level "2"; protein_id "ENSP00000384259.3"; source "HAVANA"; tag "CCDS";
chr2	HAVANA	transcript	241637693	241655002	.	+	.	gene_id "ENSG00000168397.16"; transcript_id "ENST00000475195.5"; gene_name "ATG4B"; gene_status "KNOWN"; gene_type "protein_coding"; transcript_type "retained_intron"; transcript_status "KNOWN"; transcript_name "ATG4B-216"; talon_gene "9299"; talon_transcript "33234"; havana_transcript "OTTHUMT00000323001.1"; level "2"; source "HAVANA"; transcript_support_level "2";
chr2	HAVANA	exon	241637693	241637724	.	+	.	gene_id "ENSG00000168397.16"; transcript_id "ENST00000475195.5"; gene_type "protein_coding"; gene_status "KNOWN"; gene_name "ATG4B"; transcript_type "retained_intron"; transcript_status "KNOWN"; transcript_name "ATG4B-216"; exon_number "1"; exon_id "ENSE00001671249.1"; talon_gene "9299"; talon_transcript "33234"; talon_exon "160778"; exon_status "KNOWN"; level "2"; protein_id "ENSP00000400050.1"; source "HAVANA"; tag "cds_end_NF";
chr2	ENSEMBL	exon	241651010	241651111	.	+	.	gene_id "ENSG00000168397.16"; transcript_id "ENST00000475195.5"; gene_type "protein_coding"; gene_status "KNOWN"; gene_name "ATG4B"; transcript_type "retained_intron"; transcript_status "KNOWN"; transcript_name "ATG4B-216"; exon_number "2"; exon_id "ENSE00003677093.1"; talon_gene "9299"; talon_transcript "33234"; talon_exon "160729"; ccdsid "CCDS46565.1"; exon_status "KNOWN"; level "3"; protein_id "ENSP00000487133.1"; source "ENSEMBL"; tag "basic";
chr2	ENSEMBL	exon	241651264	241651335	.	+	.	gene_id "ENSG00000168397.16"; transcript_id "ENST00000475195.5"; gene_type "protein_coding"; gene_status "KNOWN"; gene_name "ATG4B"; transcript_type "retained_intron"; transcript_status "KNOWN"; transcript_name "ATG4B-216"; exon_number "3"; exon_id "ENSE00003619396.1"; talon_gene "9299"; talon_transcript "33234"; talon_exon "160731"; ccdsid "CCDS46565.1"; exon_status "KNOWN"; level "3"; protein_id "ENSP00000487133.1"; source "ENSEMBL"; tag "basic";
chr2	HAVANA	exon	241653512	241653610	.	+	.	gene_id "ENSG00000168397.16"; transcript_id "ENST00000475195.5"; gene_type "protein_coding"; gene_status "KNOWN"; gene_name "ATG4B"; transcript_type "retained_intron"; transcript_status "KNOWN"; transcript_name "ATG4B-216"; exon_number "4"; exon_id "ENSE00003612787.1"; talon_gene "9299"; talon_transcript "33234"; talon_exon "160733"; ccdsid "CCDS46565.1"; exon_status "KNOWN"; level "2"; protein_id "ENSP00000383964.3"; source "HAVANA"; tag "CCDS";
chr2	HAVANA	exon	241654546	241655002	.	+	.	gene_id "ENSG00000168397.16"; transcript_id "ENST00000475195.5"; gene_type "protein_coding"; gene_status "KNOWN"; gene_name "ATG4B"; transcript_type "retained_intron"; transcript_status "KNOWN"; transcript_name "ATG4B-216"; exon_number "5"; exon_id "ENSE00001869513.1"; talon_gene "9299"; talon_transcript "33234"; talon_exon "160780"; exon_status "KNOWN"; level "2"; source "HAVANA";
chr2	TALON	transcript	241651007	241672592	.	+	.	gene_id "ENSG00000168397.16"; transcript_id "ENCODEHT000619998"; gene_name "ATG4B"; gene_status "KNOWN"; gene_type "protein_coding"; transcript_status "NOVEL"; transcript_name "ENCODEHT000619998"; talon_gene "9299"; talon_transcript "619998"; ISM-suffix_to_IDs "33228"; ISM-suffix_transcript "TRUE"; ISM_to_IDs "33228"; ISM_transcript "TRUE";
chr2	HAVANA	exon	241651007	241651111	.	+	.	gene_id "ENSG00000168397.16"; transcript_id "ENCODEHT000619998"; gene_type "protein_coding"; gene_status "KNOWN"; gene_name "ATG4B"; transcript_status "NOVEL"; transcript_name "ENCODEHT000619998"; exon_number "1"; exon_id "ENSE00001648006.1"; talon_gene "9299"; talon_transcript "619998"; talon_exon "160802"; exon_status "KNOWN"; level "2"; protein_id "ENSP00000344960.5"; source "HAVANA"; tag "cds_start_NF";
chr2	ENSEMBL	exon	241651264	241651335	.	+	.	gene_id "ENSG00000168397.16"; transcript_id "ENCODEHT000619998"; gene_type "protein_coding"; gene_status "KNOWN"; gene_name "ATG4B"; transcript_status "NOVEL"; transcript_name "ENCODEHT000619998"; exon_number "2"; exon_id "ENSE00003619396.1"; talon_gene "9299"; talon_transcript "619998"; talon_exon "160731"; ccdsid "CCDS46565.1"; exon_status "KNOWN"; level "3"; protein_id "ENSP00000487133.1"; source "ENSEMBL"; tag "basic";
chr2	HAVANA	exon	241653512	241653610	.	+	.	gene_id "ENSG00000168397.16"; transcript_id "ENCODEHT000619998"; gene_type "protein_coding"; gene_status "KNOWN"; gene_name "ATG4B"; transcript_status "NOVEL"; transcript_name "ENCODEHT000619998"; exon_number "3"; exon_id "ENSE00003612787.1"; talon_gene "9299"; talon_transcript "619998"; talon_exon "160733"; ccdsid "CCDS46565.1"; exon_status "KNOWN"; level "2"; protein_id "ENSP00000383964.3"; source "HAVANA"; tag "CCDS";
chr2	HAVANA	exon	241654546	241654647	.	+	.	gene_id "ENSG00000168397.16"; transcript_id "ENCODEHT000619998"; gene_type "protein_coding"; gene_status "KNOWN"; gene_name "ATG4B"; transcript_status "NOVEL"; transcript_name "ENCODEHT000619998"; exon_number "4"; exon_id "ENSE00003655433.1"; talon_gene "9299"; talon_transcript "619998"; talon_exon "160735"; ccdsid "CCDS46565.1"; exon_status "KNOWN"; level "2"; protein_id "ENSP00000383964.3"; source "HAVANA"; tag "CCDS";
chr2	HAVANA	exon	241655271	241655343	.	+	.	gene_id "ENSG00000168397.16"; transcript_id "ENCODEHT000619998"; gene_type "protein_coding"; gene_status "KNOWN"; gene_name "ATG4B"; transcript_status "NOVEL"; transcript_name "ENCODEHT000619998"; exon_number "5"; exon_id "ENSE00003470907.1"; talon_gene "9299"; talon_transcript "619998"; talon_exon "160737"; ccdsid "CCDS46565.1"; exon_status "KNOWN"; level "2"; protein_id "ENSP00000383964.3"; source "HAVANA"; tag "CCDS";
chr2	HAVANA	exon	241659108	241659187	.	+	.	gene_id "ENSG00000168397.16"; transcript_id "ENCODEHT000619998"; gene_type "protein_coding"; gene_status "KNOWN"; gene_name "ATG4B"; transcript_status "NOVEL"; transcript_name "ENCODEHT000619998"; exon_number "6"; exon_id "ENSE00003784171.1"; talon_gene "9299"; talon_transcript "619998"; talon_exon "160739"; ccdsid "CCDS46565.1"; exon_status "KNOWN"; level "2"; protein_id "ENSP00000383964.3"; source "HAVANA"; tag "CCDS";
chr2	HAVANA	exon	241666645	241666838	.	+	.	gene_id "ENSG00000168397.16"; transcript_id "ENCODEHT000619998"; gene_type "protein_coding"; gene_status "KNOWN"; gene_name "ATG4B"; transcript_status "NOVEL"; transcript_name "ENCODEHT000619998"; exon_number "7"; exon_id "ENSE00003495068.1"; talon_gene "9299"; talon_transcript "619998"; talon_exon "160741"; ccdsid "CCDS46565.1"; exon_status "KNOWN"; level "2"; protein_id "ENSP00000383964.3"; source "HAVANA"; tag "CCDS";
chr2	HAVANA	exon	241668143	241668221	.	+	.	gene_id "ENSG00000168397.16"; transcript_id "ENCODEHT000619998"; gene_type "protein_coding"; gene_status "KNOWN"; gene_name "ATG4B"; transcript_status "NOVEL"; transcript_name "ENCODEHT000619998"; exon_number "8"; exon_id "ENSE00003789869.1"; talon_gene "9299"; talon_transcript "619998"; talon_exon "160743"; ccdsid "CCDS46565.1"; exon_status "KNOWN"; level "2"; protein_id "ENSP00000383964.3"; source "HAVANA"; tag "CCDS";
chr2	HAVANA	exon	241668540	241668685	.	+	.	gene_id "ENSG00000168397.16"; transcript_id "ENCODEHT000619998"; gene_type "protein_coding"; gene_status "KNOWN"; gene_name "ATG4B"; transcript_status "NOVEL"; transcript_name "ENCODEHT000619998"; exon_number "9"; exon_id "ENSE00003547072.1"; talon_gene "9299"; talon_transcript "619998"; talon_exon "160745"; ccdsid "CCDS46565.1"; exon_status "KNOWN"; level "2"; protein_id "ENSP00000383964.3"; source "HAVANA"; tag "CCDS";
chr2	HAVANA	exon	241670726	241670782	.	+	.	gene_id "ENSG00000168397.16"; transcript_id "ENCODEHT000619998"; gene_type "protein_coding"; gene_status "KNOWN"; gene_name "ATG4B"; transcript_status "NOVEL"; transcript_name "ENCODEHT000619998"; exon_number "10"; exon_id "ENSE00003568388.1"; talon_gene "9299"; talon_transcript "619998"; talon_exon "160747"; ccdsid "CCDS46565.1"; exon_status "KNOWN"; level "2"; protein_id "ENSP00000383964.3"; source "HAVANA"; tag "CCDS";
chr2	HAVANA	exon	241671312	241671405	.	+	.	gene_id "ENSG00000168397.16"; transcript_id "ENCODEHT000619998"; gene_type "protein_coding"; gene_status "KNOWN"; gene_name "ATG4B"; transcript_status "NOVEL"; transcript_name "ENCODEHT000619998"; exon_number "11"; exon_id "ENSE00003548330.1"; talon_gene "9299"; talon_transcript "619998"; talon_exon "160758"; ccdsid "CCDS46564.1"; exon_status "KNOWN"; level "2"; protein_id "ENSP00000384259.3"; source "HAVANA"; tag "CCDS";
chr2	HAVANA	exon	241672191	241672592	.	+	.	gene_id "ENSG00000168397.16"; transcript_id "ENCODEHT000619998"; gene_type "protein_coding"; gene_status "KNOWN"; gene_name "ATG4B"; transcript_status "NOVEL"; transcript_name "ENCODEHT000619998"; exon_number "12"; exon_id "ENSE00001685930.1"; talon_gene "9299"; talon_transcript "619998"; talon_exon "160803"; exon_status "KNOWN"; level "2"; protein_id "ENSP00000344960.5"; source "HAVANA"; tag "cds_start_NF";
chr2	HAVANA	transcript	241668259	241673849	.	+	.	gene_id "ENSG00000168397.16"; transcript_id "ENST00000475693.1"; gene_name "ATG4B"; gene_status "KNOWN"; gene_type "protein_coding"; transcript_type "retained_intron"; transcript_status "KNOWN"; transcript_name "ATG4B-217"; talon_gene "9299"; talon_transcript "33249"; havana_transcript "OTTHUMT00000322973.1"; level "2"; source "HAVANA"; transcript_support_level "2";
chr2	HAVANA	exon	241668259	241668685	.	+	.	gene_id "ENSG00000168397.16"; transcript_id "ENST00000475693.1"; gene_type "protein_coding"; gene_status "KNOWN"; gene_name "ATG4B"; transcript_type "retained_intron"; transcript_status "KNOWN"; transcript_name "ATG4B-217"; exon_number "1"; exon_id "ENSE00001917128.1"; talon_gene "9299"; talon_transcript "33249"; talon_exon "160812"; exon_status "KNOWN"; level "2"; source "HAVANA";
chr2	HAVANA	exon	241670726	241670782	.	+	.	gene_id "ENSG00000168397.16"; transcript_id "ENST00000475693.1"; gene_type "protein_coding"; gene_status "KNOWN"; gene_name "ATG4B"; transcript_type "retained_intron"; transcript_status "KNOWN"; transcript_name "ATG4B-217"; exon_number "2"; exon_id "ENSE00003568388.1"; talon_gene "9299"; talon_transcript "33249"; talon_exon "160747"; ccdsid "CCDS46565.1"; exon_status "KNOWN"; level "2"; protein_id "ENSP00000383964.3"; source "HAVANA"; tag "CCDS";
chr2	HAVANA	exon	241671312	241671405	.	+	.	gene_id "ENSG00000168397.16"; transcript_id "ENST00000475693.1"; gene_type "protein_coding"; gene_status "KNOWN"; gene_name "ATG4B"; transcript_type "retained_intron"; transcript_status "KNOWN"; transcript_name "ATG4B-217"; exon_number "3"; exon_id "ENSE00003548330.1"; talon_gene "9299"; talon_transcript "33249"; talon_exon "160758"; ccdsid "CCDS46564.1"; exon_status "KNOWN"; level "2"; protein_id "ENSP00000384259.3"; source "HAVANA"; tag "CCDS";
chr2	HAVANA	exon	241672191	241673849	.	+	.	gene_id "ENSG00000168397.16"; transcript_id "ENST00000475693.1"; gene_type "protein_coding"; gene_status "KNOWN"; gene_name "ATG4B"; transcript_type "retained_intron"; transcript_status "KNOWN"; transcript_name "ATG4B-217"; exon_number "4"; exon_id "ENSE00001917235.1"; talon_gene "9299"; talon_transcript "33249"; talon_exon "160813"; exon_status "KNOWN"; level "2"; source "HAVANA";
chr2	HAVANA	transcript	241670561	241671917	.	+	.	gene_id "ENSG00000168397.16"; transcript_id "ENST00000494132.1"; gene_name "ATG4B"; gene_status "KNOWN"; gene_type "protein_coding"; transcript_type "retained_intron"; transcript_status "KNOWN"; transcript_name "ATG4B-224"; talon_gene "9299"; talon_transcript "33250"; havana_transcript "OTTHUMT00000323015.1"; level "2"; source "HAVANA"; transcript_support_level "2";
chr2	HAVANA	exon	241670561	241670782	.	+	.	gene_id "ENSG00000168397.16"; transcript_id "ENST00000494132.1"; gene_type "protein_coding"; gene_status "KNOWN"; gene_name "ATG4B"; transcript_type "retained_intron"; transcript_status "KNOWN"; transcript_name "ATG4B-224"; exon_number "1"; exon_id "ENSE00001921658.1"; talon_gene "9299"; talon_transcript "33250"; talon_exon "160814"; exon_status "KNOWN"; level "2"; source "HAVANA";
chr2	HAVANA	exon	241671312	241671917	.	+	.	gene_id "ENSG00000168397.16"; transcript_id "ENST00000494132.1"; gene_type "protein_coding"; gene_status "KNOWN"; gene_name "ATG4B"; transcript_type "retained_intron"; transcript_status "KNOWN"; transcript_name "ATG4B-224"; exon_number "2"; exon_id "ENSE00001840783.1"; talon_gene "9299"; talon_transcript "33250"; talon_exon "160815"; exon_status "KNOWN"; level "2"; source "HAVANA";
chr2	HAVANA	gene	241675742	241686781	.	-	.	gene_id "ENSG00000168393.12"; gene_name "DTYMK"; gene_status "KNOWN"; gene_type "protein_coding"; talon_gene "9300"; havana_gene "OTTHUMG00000133409.3"; level "1";
chr2	HAVANA	transcript	241675742	241686991	.	-	.	gene_id "ENSG00000168393.12"; transcript_id "ENST00000305784.6"; gene_name "DTYMK"; gene_status "KNOWN"; gene_type "protein_coding"; transcript_type "protein_coding"; transcript_status "KNOWN"; transcript_name "DTYMK-201"; talon_gene "9300"; talon_transcript "33251"; ccdsid "CCDS2552.1"; havana_transcript "OTTHUMT00000257266.2"; level "2"; protein_id "ENSP00000304802.2"; source "HAVANA"; tag "CCDS"; transcript_support_level "1";
chr2	HAVANA	exon	241686654	241686991	.	-	.	gene_id "ENSG00000168393.12"; transcript_id "ENST00000305784.6"; gene_type "protein_coding"; gene_status "KNOWN"; gene_name "DTYMK"; transcript_type "protein_coding"; transcript_status "KNOWN"; transcript_name "DTYMK-201"; exon_number "1"; exon_id "ENSE00001856557.1"; talon_gene "9300"; talon_transcript "33251"; talon_exon "160816"; ccdsid "CCDS2552.1"; exon_status "KNOWN"; level "2"; protein_id "ENSP00000304802.2"; source "HAVANA"; tag "CCDS";
chr2	HAVANA	exon	241685769	241685877	.	-	.	gene_id "ENSG00000168393.12"; transcript_id "ENST00000305784.6"; gene_type "protein_coding"; gene_status "KNOWN"; gene_name "DTYMK"; transcript_type "protein_coding"; transcript_status "KNOWN"; transcript_name "DTYMK-201"; exon_number "2"; exon_id "ENSE00001630292.1"; talon_gene "9300"; talon_transcript "33251"; talon_exon "160818"; ccdsid "CCDS2552.1"; exon_status "KNOWN"; level "2"; protein_id "ENSP00000304802.2"; source "HAVANA"; tag "CCDS";
chr2	HAVANA	exon	241680229	241680319	.	-	.	gene_id "ENSG00000168393.12"; transcript_id "ENST00000305784.6"; gene_type "protein_coding"; gene_status "KNOWN"; gene_name "DTYMK"; transcript_type "protein_coding"; transcript_status "KNOWN"; transcript_name "DTYMK-201"; exon_number "3"; exon_id "ENSE00001748052.1"; talon_gene "9300"; talon_transcript "33251"; talon_exon "160820"; ccdsid "CCDS2552.1"; exon_status "KNOWN"; level "2"; protein_id "ENSP00000304802.2"; source "HAVANA"; tag "CCDS";
chr2	HAVANA	exon	241678452	241678649	.	-	.	gene_id "ENSG00000168393.12"; transcript_id "ENST00000305784.6"; gene_type "protein_coding"; gene_status "KNOWN"; gene_name "DTYMK"; transcript_type "protein_coding"; transcript_status "KNOWN"; transcript_name "DTYMK-201"; exon_number "4"; exon_id "ENSE00003601590.1"; talon_gene "9300"; talon_transcript "33251"; talon_exon "160822"; ccdsid "CCDS2552.1"; exon_status "KNOWN"; level "2"; protein_id "ENSP00000304802.2"; source "HAVANA"; tag "CCDS";
chr2	HAVANA	exon	241675742	241676237	.	-	.	gene_id "ENSG00000168393.12"; transcript_id "ENST00000305784.6"; gene_type "protein_coding"; gene_status "KNOWN"; gene_name "DTYMK"; transcript_type "protein_coding"; transcript_status "KNOWN"; transcript_name "DTYMK-201"; exon_number "5"; exon_id "ENSE00001645872.1"; talon_gene "9300"; talon_transcript "33251"; talon_exon "160824"; ccdsid "CCDS2552.1"; exon_status "KNOWN"; level "2"; protein_id "ENSP00000304802.2"; source "HAVANA"; tag "CCDS";
chr2	HAVANA	transcript	241675747	241686944	.	-	.	gene_id "ENSG00000168393.12"; transcript_id "ENST00000400770.6"; gene_name "DTYMK"; gene_status "KNOWN"; gene_type "protein_coding"; transcript_type "nonsense_mediated_decay"; transcript_status "KNOWN"; transcript_name "DTYMK-202"; talon_gene "9300"; talon_transcript "33252"; havana_transcript "OTTHUMT00000322959.1"; level "2"; protein_id "ENSP00000383581.2"; source "HAVANA"; transcript_support_level "1";
chr2	HAVANA	exon	241686654	241686944	.	-	.	gene_id "ENSG00000168393.12"; transcript_id "ENST00000400770.6"; gene_type "protein_coding"; gene_status "KNOWN"; gene_name "DTYMK"; transcript_type "nonsense_mediated_decay"; transcript_status "KNOWN"; transcript_name "DTYMK-202"; exon_number "1"; exon_id "ENSE00001619122.1"; talon_gene "9300"; talon_transcript "33252"; talon_exon "160825"; exon_status "KNOWN"; level "2"; protein_id "ENSP00000383581.2"; source "HAVANA";
chr2	HAVANA	exon	241685769	241685877	.	-	.	gene_id "ENSG00000168393.12"; transcript_id "ENST00000400770.6"; gene_type "protein_coding"; gene_status "KNOWN"; gene_name "DTYMK"; transcript_type "nonsense_mediated_decay"; transcript_status "KNOWN"; transcript_name "DTYMK-202"; exon_number "2"; exon_id "ENSE00001630292.1"; talon_gene "9300"; talon_transcript "33252"; talon_exon "160818"; ccdsid "CCDS2552.1"; exon_status "KNOWN"; level "2"; protein_id "ENSP00000304802.2"; source "HAVANA"; tag "CCDS";
chr2	HAVANA	exon	241678452	241678649	.	-	.	gene_id "ENSG00000168393.12"; transcript_id "ENST00000400770.6"; gene_type "protein_coding"; gene_status "KNOWN"; gene_name "DTYMK"; transcript_type "nonsense_mediated_decay"; transcript_status "KNOWN"; transcript_name "DTYMK-202"; exon_number "3"; exon_id "ENSE00003601590.1"; talon_gene "9300"; talon_transcript "33252"; talon_exon "160822"; ccdsid "CCDS2552.1"; exon_status "KNOWN"; level "2"; protein_id "ENSP00000304802.2"; source "HAVANA"; tag "CCDS";
chr2	HAVANA	exon	241675747	241676237	.	-	.	gene_id "ENSG00000168393.12"; transcript_id "ENST00000400770.6"; gene_type "protein_coding"; gene_status "KNOWN"; gene_name "DTYMK"; transcript_type "nonsense_mediated_decay"; transcript_status "KNOWN"; transcript_name "DTYMK-202"; exon_number "4"; exon_id "ENSE00001745901.1"; talon_gene "9300"; talon_transcript "33252"; talon_exon "160827"; exon_status "KNOWN"; level "2"; protein_id "ENSP00000383581.2"; source "HAVANA";
chr2	HAVANA	transcript	241676123	241686742	.	-	.	gene_id "ENSG00000168393.12"; transcript_id "ENST00000432348.5"; gene_name "DTYMK"; gene_status "KNOWN"; gene_type "protein_coding"; transcript_type "nonsense_mediated_decay"; transcript_status "KNOWN"; transcript_name "DTYMK-204"; talon_gene "9300"; talon_transcript "33254"; havana_transcript "OTTHUMT00000322961.1"; level "2"; protein_id "ENSP00000410647.1"; source "HAVANA"; tag "cds_start_NF"; transcript_support_level "5";
chr2	HAVANA	exon	241686654	241686742	.	-	.	gene_id "ENSG00000168393.12"; transcript_id "ENST00000432348.5"; gene_type "protein_coding"; gene_status "KNOWN"; gene_name "DTYMK"; transcript_type "nonsense_mediated_decay"; transcript_status "KNOWN"; transcript_name "DTYMK-204"; exon_number "1"; exon_id "ENSE00001701074.1"; talon_gene "9300"; talon_transcript "33254"; talon_exon "160833"; exon_status "KNOWN"; level "2"; protein_id "ENSP00000410647.1"; source "HAVANA"; tag "cds_start_NF";
chr2	HAVANA	exon	241685769	241685877	.	-	.	gene_id "ENSG00000168393.12"; transcript_id "ENST00000432348.5"; gene_type "protein_coding"; gene_status "KNOWN"; gene_name "DTYMK"; transcript_type "nonsense_mediated_decay"; transcript_status "KNOWN"; transcript_name "DTYMK-204"; exon_number "2"; exon_id "ENSE00001630292.1"; talon_gene "9300"; talon_transcript "33254"; talon_exon "160818"; ccdsid "CCDS2552.1"; exon_status "KNOWN"; level "2"; protein_id "ENSP00000304802.2"; source "HAVANA"; tag "CCDS";
chr2	HAVANA	exon	241681919	241682333	.	-	.	gene_id "ENSG00000168393.12"; transcript_id "ENST00000432348.5"; gene_type "protein_coding"; gene_status "KNOWN"; gene_name "DTYMK"; transcript_type "nonsense_mediated_decay"; transcript_status "KNOWN"; transcript_name "DTYMK-204"; exon_number "3"; exon_id "ENSE00001615944.1"; talon_gene "9300"; talon_transcript "33254"; talon_exon "160835"; exon_status "KNOWN"; level "2"; protein_id "ENSP00000410647.1"; source "HAVANA"; tag "cds_start_NF";
chr2	HAVANA	exon	241678452	241678649	.	-	.	gene_id "ENSG00000168393.12"; transcript_id "ENST00000432348.5"; gene_type "protein_coding"; gene_status "KNOWN"; gene_name "DTYMK"; transcript_type "nonsense_mediated_decay"; transcript_status "KNOWN"; transcript_name "DTYMK-204"; exon_number "4"; exon_id "ENSE00003601590.1"; talon_gene "9300"; talon_transcript "33254"; talon_exon "160822"; ccdsid "CCDS2552.1"; exon_status "KNOWN"; level "2"; protein_id "ENSP00000304802.2"; source "HAVANA"; tag "CCDS";
chr2	HAVANA	exon	241676123	241676237	.	-	.	gene_id "ENSG00000168393.12"; transcript_id "ENST00000432348.5"; gene_type "protein_coding"; gene_status "KNOWN"; gene_name "DTYMK"; transcript_type "nonsense_mediated_decay"; transcript_status "KNOWN"; transcript_name "DTYMK-204"; exon_number "5"; exon_id "ENSE00001645007.1"; talon_gene "9300"; talon_transcript "33254"; talon_exon "160837"; exon_status "KNOWN"; level "2"; protein_id "ENSP00000410647.1"; source "HAVANA"; tag "cds_start_NF";
chr2	HAVANA	transcript	241685116	241686781	.	-	.	gene_id "ENSG00000168393.12"; transcript_id "ENST00000464603.1"; gene_name "DTYMK"; gene_status "KNOWN"; gene_type "protein_coding"; transcript_type "retained_intron"; transcript_status "KNOWN"; transcript_name "DTYMK-206"; talon_gene "9300"; talon_transcript "33257"; havana_transcript "OTTHUMT00000322960.1"; level "2"; source "HAVANA"; transcript_support_level "2";
chr2	HAVANA	exon	241686654	241686781	.	-	.	gene_id "ENSG00000168393.12"; transcript_id "ENST00000464603.1"; gene_type "protein_coding"; gene_status "KNOWN"; gene_name "DTYMK"; transcript_type "retained_intron"; transcript_status "KNOWN"; transcript_name "DTYMK-206"; exon_number "1"; exon_id "ENSE00001751757.2"; talon_gene "9300"; talon_transcript "33257"; talon_exon "160846"; exon_status "KNOWN"; level "2"; source "HAVANA";
chr2	HAVANA	exon	241685116	241685877	.	-	.	gene_id "ENSG00000168393.12"; transcript_id "ENST00000464603.1"; gene_type "protein_coding"; gene_status "KNOWN"; gene_name "DTYMK"; transcript_type "retained_intron"; transcript_status "KNOWN"; transcript_name "DTYMK-206"; exon_number "2"; exon_id "ENSE00001917604.1"; talon_gene "9300"; talon_transcript "33257"; talon_exon "160847"; exon_status "KNOWN"; level "2"; source "HAVANA";
chr2	HAVANA	gene	241690414	241724036	.	+	.	gene_id "ENSG00000168395.15"; gene_name "ING5"; gene_status "KNOWN"; gene_type "protein_coding"; talon_gene "9301"; havana_gene "OTTHUMG00000151501.4"; level "2";
chr2	HAVANA	transcript	241690414	241694289	.	+	.	gene_id "ENSG00000168395.15"; transcript_id "ENST00000433036.1"; gene_name "ING5"; gene_status "KNOWN"; gene_type "protein_coding"; transcript_type "processed_transcript"; transcript_status "KNOWN"; transcript_name "ING5-203"; talon_gene "9301"; talon_transcript "33259"; havana_transcript "OTTHUMT00000322958.1"; level "1"; source "HAVANA"; tag "exp_conf"; transcript_support_level "3";
chr2	HAVANA	exon	241690414	241690653	.	+	.	gene_id "ENSG00000168395.15"; transcript_id "ENST00000433036.1"; gene_type "protein_coding"; gene_status "KNOWN"; gene_name "ING5"; transcript_type "processed_transcript"; transcript_status "KNOWN"; transcript_name "ING5-203"; exon_number "1"; exon_id "ENSE00001667931.1"; talon_gene "9301"; talon_transcript "33259"; talon_exon "160863"; exon_status "KNOWN"; level "1"; source "HAVANA"; tag "exp_conf";
chr2	HAVANA	exon	241694115	241694289	.	+	.	gene_id "ENSG00000168395.15"; transcript_id "ENST00000433036.1"; gene_type "protein_coding"; gene_status "KNOWN"; gene_name "ING5"; transcript_type "processed_transcript"; transcript_status "KNOWN"; transcript_name "ING5-203"; exon_number "2"; exon_id "ENSE00001440903.2"; talon_gene "9301"; talon_transcript "33259"; talon_exon "160865"; exon_status "KNOWN"; level "1"; source "HAVANA"; tag "exp_conf";
chr2	HAVANA	transcript	241702035	241712380	.	+	.	gene_id "ENSG00000168395.15"; transcript_id "ENST00000492488.5"; gene_name "ING5"; gene_status "KNOWN"; gene_type "protein_coding"; transcript_type "retained_intron"; transcript_status "KNOWN"; transcript_name "ING5-210"; talon_gene "9301"; talon_transcript "33260"; havana_transcript "OTTHUMT00000322905.2"; level "2"; source "HAVANA"; transcript_support_level "2";
chr2	HAVANA	exon	241702035	241702102	.	+	.	gene_id "ENSG00000168395.15"; transcript_id "ENST00000492488.5"; gene_type "protein_coding"; gene_status "KNOWN"; gene_name "ING5"; transcript_type "retained_intron"; transcript_status "KNOWN"; transcript_name "ING5-210"; exon_number "1"; exon_id "ENSE00001939976.1"; talon_gene "9301"; talon_transcript "33260"; talon_exon "160866"; exon_status "KNOWN"; level "2"; source "HAVANA";
chr2	HAVANA	exon	241704653	241704724	.	+	.	gene_id "ENSG00000168395.15"; transcript_id "ENST00000492488.5"; gene_type "protein_coding"; gene_status "KNOWN"; gene_name "ING5"; transcript_type "retained_intron"; transcript_status "KNOWN"; transcript_name "ING5-210"; exon_number "2"; exon_id "ENSE00003641292.1"; talon_gene "9301"; talon_transcript "33260"; talon_exon "160852"; ccdsid "CCDS82585.1"; exon_status "KNOWN"; level "2"; protein_id "ENSP00000490767.1"; source "HAVANA"; tag "CCDS";
chr2	HAVANA	exon	241709216	241709382	.	+	.	gene_id "ENSG00000168395.15"; transcript_id "ENST00000492488.5"; gene_type "protein_coding"; gene_status "KNOWN"; gene_name "ING5"; transcript_type "retained_intron"; transcript_status "KNOWN"; transcript_name "ING5-210"; exon_number "3"; exon_id "ENSE00003495219.1"; talon_gene "9301"; talon_transcript "33260"; talon_exon "160854"; ccdsid "CCDS82585.1"; exon_status "KNOWN"; level "2"; protein_id "ENSP00000490767.1"; source "HAVANA"; tag "CCDS";
chr2	HAVANA	exon	241711377	241711488	.	+	.	gene_id "ENSG00000168395.15"; transcript_id "ENST00000492488.5"; gene_type "protein_coding"; gene_status "KNOWN"; gene_name "ING5"; transcript_type "retained_intron"; transcript_status "KNOWN"; transcript_name "ING5-210"; exon_number "4"; exon_id "ENSE00003595821.1"; talon_gene "9301"; talon_transcript "33260"; talon_exon "160856"; ccdsid "CCDS82585.1"; exon_status "KNOWN"; level "2"; protein_id "ENSP00000490767.1"; source "HAVANA"; tag "CCDS";
chr2	HAVANA	exon	241711978	241712380	.	+	.	gene_id "ENSG00000168395.15"; transcript_id "ENST00000492488.5"; gene_type "protein_coding"; gene_status "KNOWN"; gene_name "ING5"; transcript_type "retained_intron"; transcript_status "KNOWN"; transcript_name "ING5-210"; exon_number "5"; exon_id "ENSE00001927385.1"; talon_gene "9301"; talon_transcript "33260"; talon_exon "160868"; exon_status "KNOWN"; level "2"; source "HAVANA";
chr2	HAVANA	transcript	241702040	241729478	.	+	.	gene_id "ENSG00000168395.15"; transcript_id "ENST00000313552.10"; gene_name "ING5"; gene_status "KNOWN"; gene_type "protein_coding"; transcript_type "protein_coding"; transcript_status "KNOWN"; transcript_name "ING5-201"; talon_gene "9301"; talon_transcript "33261"; ccdsid "CCDS33425.1"; havana_transcript "OTTHUMT00000322901.3"; level "2"; protein_id "ENSP00000322142.6"; source "HAVANA"; tag "CCDS"; transcript_support_level "1";
chr2	HAVANA	exon	241702040	241702102	.	+	.	gene_id "ENSG00000168395.15"; transcript_id "ENST00000313552.10"; gene_type "protein_coding"; gene_status "KNOWN"; gene_name "ING5"; transcript_type "protein_coding"; transcript_status "KNOWN"; transcript_name "ING5-201"; exon_number "1"; exon_id "ENSE00001850216.1"; talon_gene "9301"; talon_transcript "33261"; talon_exon "160869"; ccdsid "CCDS33425.1"; exon_status "KNOWN"; level "2"; protein_id "ENSP00000322142.6"; source "HAVANA"; tag "CCDS";
chr2	HAVANA	exon	241704653	241704724	.	+	.	gene_id "ENSG00000168395.15"; transcript_id "ENST00000313552.10"; gene_type "protein_coding"; gene_status "KNOWN"; gene_name "ING5"; transcript_type "protein_coding"; transcript_status "KNOWN"; transcript_name "ING5-201"; exon_number "2"; exon_id "ENSE00003641292.1"; talon_gene "9301"; talon_transcript "33261"; talon_exon "160852"; ccdsid "CCDS82585.1"; exon_status "KNOWN"; level "2"; protein_id "ENSP00000490767.1"; source "HAVANA"; tag "CCDS";
chr2	HAVANA	exon	241709216	241709382	.	+	.	gene_id "ENSG00000168395.15"; transcript_id "ENST00000313552.10"; gene_type "protein_coding"; gene_status "KNOWN"; gene_name "ING5"; transcript_type "protein_coding"; transcript_status "KNOWN"; transcript_name "ING5-201"; exon_number "3"; exon_id "ENSE00003495219.1"; talon_gene "9301"; talon_transcript "33261"; talon_exon "160854"; ccdsid "CCDS82585.1"; exon_status "KNOWN"; level "2"; protein_id "ENSP00000490767.1"; source "HAVANA"; tag "CCDS";
chr2	HAVANA	exon	241711377	241711488	.	+	.	gene_id "ENSG00000168395.15"; transcript_id "ENST00000313552.10"; gene_type "protein_coding"; gene_status "KNOWN"; gene_name "ING5"; transcript_type "protein_coding"; transcript_status "KNOWN"; transcript_name "ING5-201"; exon_number "4"; exon_id "ENSE00003595821.1"; talon_gene "9301"; talon_transcript "33261"; talon_exon "160856"; ccdsid "CCDS82585.1"; exon_status "KNOWN"; level "2"; protein_id "ENSP00000490767.1"; source "HAVANA"; tag "CCDS";
chr2	HAVANA	exon	241711978	241712071	.	+	.	gene_id "ENSG00000168395.15"; transcript_id "ENST00000313552.10"; gene_type "protein_coding"; gene_status "KNOWN"; gene_name "ING5"; transcript_type "protein_coding"; transcript_status "KNOWN"; transcript_name "ING5-201"; exon_number "5"; exon_id "ENSE00003542668.1"; talon_gene "9301"; talon_transcript "33261"; talon_exon "160858"; ccdsid "CCDS82585.1"; exon_status "KNOWN"; level "2"; protein_id "ENSP00000490767.1"; source "HAVANA"; tag "CCDS";
chr2	HAVANA	exon	241722939	241723074	.	+	.	gene_id "ENSG00000168395.15"; transcript_id "ENST00000313552.10"; gene_type "protein_coding"; gene_status "KNOWN"; gene_name "ING5"; transcript_type "protein_coding"; transcript_status "KNOWN"; transcript_name "ING5-201"; exon_number "6"; exon_id "ENSE00003478894.1"; talon_gene "9301"; talon_transcript "33261"; talon_exon "160871"; ccdsid "CCDS33425.1"; exon_status "KNOWN"; level "2"; protein_id "ENSP00000322142.6"; source "HAVANA"; tag "CCDS";
chr2	HAVANA	exon	241723210	241723271	.	+	.	gene_id "ENSG00000168395.15"; transcript_id "ENST00000313552.10"; gene_type "protein_coding"; gene_status "KNOWN"; gene_name "ING5"; transcript_type "protein_coding"; transcript_status "KNOWN"; transcript_name "ING5-201"; exon_number "7"; exon_id "ENSE00003508278.1"; talon_gene "9301"; talon_transcript "33261"; talon_exon "160873"; ccdsid "CCDS33425.1"; exon_status "KNOWN"; level "2"; protein_id "ENSP00000322142.6"; source "HAVANA"; tag "CCDS";
chr2	HAVANA	exon	241724989	241729478	.	+	.	gene_id "ENSG00000168395.15"; transcript_id "ENST00000313552.10"; gene_type "protein_coding"; gene_status "KNOWN"; gene_name "ING5"; transcript_type "protein_coding"; transcript_status "KNOWN"; transcript_name "ING5-201"; exon_number "8"; exon_id "ENSE00001681400.2"; talon_gene "9301"; talon_transcript "33261"; talon_exon "160875"; ccdsid "CCDS33425.1"; exon_status "KNOWN"; level "2"; protein_id "ENSP00000322142.6"; source "HAVANA"; tag "CCDS";
chr2	HAVANA	transcript	241702046	241724036	.	+	.	gene_id "ENSG00000168395.15"; transcript_id "ENST00000406941.5"; gene_name "ING5"; gene_status "KNOWN"; gene_type "protein_coding"; transcript_type "protein_coding"; transcript_status "KNOWN"; transcript_name "ING5-202"; talon_gene "9301"; talon_transcript "33264"; ccdsid "CCDS82586.1"; havana_transcript "OTTHUMT00000322902.1"; level "2"; protein_id "ENSP00000385937.1"; source "HAVANA"; tag "CCDS"; transcript_support_level "1";
chr2	HAVANA	exon	241702046	241702102	.	+	.	gene_id "ENSG00000168395.15"; transcript_id "ENST00000406941.5"; gene_type "protein_coding"; gene_status "KNOWN"; gene_name "ING5"; transcript_type "protein_coding"; transcript_status "KNOWN"; transcript_name "ING5-202"; exon_number "1"; exon_id "ENSE00003461449.1"; talon_gene "9301"; talon_transcript "33264"; talon_exon "160878"; ccdsid "CCDS82586.1"; exon_status "KNOWN"; level "2"; protein_id "ENSP00000385937.1"; source "HAVANA"; tag "mRNA_end_NF";
chr2	HAVANA	exon	241704653	241704724	.	+	.	gene_id "ENSG00000168395.15"; transcript_id "ENST00000406941.5"; gene_type "protein_coding"; gene_status "KNOWN"; gene_name "ING5"; transcript_type "protein_coding"; transcript_status "KNOWN"; transcript_name "ING5-202"; exon_number "2"; exon_id "ENSE00003641292.1"; talon_gene "9301"; talon_transcript "33264"; talon_exon "160852"; ccdsid "CCDS82585.1"; exon_status "KNOWN"; level "2"; protein_id "ENSP00000490767.1"; source "HAVANA"; tag "CCDS";
chr2	HAVANA	exon	241709216	241709382	.	+	.	gene_id "ENSG00000168395.15"; transcript_id "ENST00000406941.5"; gene_type "protein_coding"; gene_status "KNOWN"; gene_name "ING5"; transcript_type "protein_coding"; transcript_status "KNOWN"; transcript_name "ING5-202"; exon_number "3"; exon_id "ENSE00003495219.1"; talon_gene "9301"; talon_transcript "33264"; talon_exon "160854"; ccdsid "CCDS82585.1"; exon_status "KNOWN"; level "2"; protein_id "ENSP00000490767.1"; source "HAVANA"; tag "CCDS";
chr2	HAVANA	exon	241711377	241711488	.	+	.	gene_id "ENSG00000168395.15"; transcript_id "ENST00000406941.5"; gene_type "protein_coding"; gene_status "KNOWN"; gene_name "ING5"; transcript_type "protein_coding"; transcript_status "KNOWN"; transcript_name "ING5-202"; exon_number "4"; exon_id "ENSE00003595821.1"; talon_gene "9301"; talon_transcript "33264"; talon_exon "160856"; ccdsid "CCDS82585.1"; exon_status "KNOWN"; level "2"; protein_id "ENSP00000490767.1"; source "HAVANA"; tag "CCDS";
chr2	HAVANA	exon	241711978	241712071	.	+	.	gene_id "ENSG00000168395.15"; transcript_id "ENST00000406941.5"; gene_type "protein_coding"; gene_status "KNOWN"; gene_name "ING5"; transcript_type "protein_coding"; transcript_status "KNOWN"; transcript_name "ING5-202"; exon_number "5"; exon_id "ENSE00003542668.1"; talon_gene "9301"; talon_transcript "33264"; talon_exon "160858"; ccdsid "CCDS82585.1"; exon_status "KNOWN"; level "2"; protein_id "ENSP00000490767.1"; source "HAVANA"; tag "CCDS";
chr2	HAVANA	exon	241722939	241723074	.	+	.	gene_id "ENSG00000168395.15"; transcript_id "ENST00000406941.5"; gene_type "protein_coding"; gene_status "KNOWN"; gene_name "ING5"; transcript_type "protein_coding"; transcript_status "KNOWN"; transcript_name "ING5-202"; exon_number "6"; exon_id "ENSE00003478894.1"; talon_gene "9301"; talon_transcript "33264"; talon_exon "160871"; ccdsid "CCDS33425.1"; exon_status "KNOWN"; level "2"; protein_id "ENSP00000322142.6"; source "HAVANA"; tag "CCDS";
chr2	HAVANA	exon	241723210	241723271	.	+	.	gene_id "ENSG00000168395.15"; transcript_id "ENST00000406941.5"; gene_type "protein_coding"; gene_status "KNOWN"; gene_name "ING5"; transcript_type "protein_coding"; transcript_status "KNOWN"; transcript_name "ING5-202"; exon_number "7"; exon_id "ENSE00003508278.1"; talon_gene "9301"; talon_transcript "33264"; talon_exon "160873"; ccdsid "CCDS33425.1"; exon_status "KNOWN"; level "2"; protein_id "ENSP00000322142.6"; source "HAVANA"; tag "CCDS";
chr2	HAVANA	exon	241723791	241724036	.	+	.	gene_id "ENSG00000168395.15"; transcript_id "ENST00000406941.5"; gene_type "protein_coding"; gene_status "KNOWN"; gene_name "ING5"; transcript_type "protein_coding"; transcript_status "KNOWN"; transcript_name "ING5-202"; exon_number "8"; exon_id "ENSE00001539947.2"; talon_gene "9301"; talon_transcript "33264"; talon_exon "160881"; ccdsid "CCDS82586.1"; exon_status "KNOWN"; level "2"; protein_id "ENSP00000385937.1"; source "HAVANA"; tag "CCDS";
chr2	HAVANA	gene	241734579	241768809	.	+	.	gene_id "ENSG00000180902.17"; gene_name "D2HGDH"; gene_status "KNOWN"; gene_type "protein_coding"; talon_gene "9303"; havana_gene "OTTHUMG00000151474.14"; level "1";
chr2	HAVANA	transcript	241734579	241768811	.	+	.	gene_id "ENSG00000180902.17"; transcript_id "ENST00000321264.8"; gene_name "D2HGDH"; gene_status "KNOWN"; gene_type "protein_coding"; transcript_type "protein_coding"; transcript_status "KNOWN"; transcript_name "D2HGDH-201"; talon_gene "9303"; talon_transcript "33272"; ccdsid "CCDS33426.1"; havana_transcript "OTTHUMT00000322794.2"; level "2"; protein_id "ENSP00000315351.4"; source "HAVANA"; tag "CCDS"; transcript_support_level "1";
chr2	HAVANA	exon	241734579	241734695	.	+	.	gene_id "ENSG00000180902.17"; transcript_id "ENST00000321264.8"; gene_type "protein_coding"; gene_status "KNOWN"; gene_name "D2HGDH"; transcript_type "protein_coding"; transcript_status "KNOWN"; transcript_name "D2HGDH-201"; exon_number "1"; exon_id "ENSE00001830718.1"; talon_gene "9303"; talon_transcript "33272"; talon_exon "160902"; ccdsid "CCDS33426.1"; exon_status "KNOWN"; level "2"; protein_id "ENSP00000315351.4"; source "HAVANA"; tag "CCDS";
chr2	HAVANA	exon	241735133	241735516	.	+	.	gene_id "ENSG00000180902.17"; transcript_id "ENST00000321264.8"; gene_type "protein_coding"; gene_status "KNOWN"; gene_name "D2HGDH"; transcript_type "protein_coding"; transcript_status "KNOWN"; transcript_name "D2HGDH-201"; exon_number "2"; exon_id "ENSE00001697870.1"; talon_gene "9303"; talon_transcript "33272"; talon_exon "160904"; ccdsid "CCDS33426.1"; exon_status "KNOWN"; level "2"; protein_id "ENSP00000315351.4"; source "HAVANA"; tag "CCDS";
chr2	HAVANA	exon	241741033	241741090	.	+	.	gene_id "ENSG00000180902.17"; transcript_id "ENST00000321264.8"; gene_type "protein_coding"; gene_status "KNOWN"; gene_name "D2HGDH"; transcript_type "protein_coding"; transcript_status "KNOWN"; transcript_name "D2HGDH-201"; exon_number "3"; exon_id "ENSE00003664838.1"; talon_gene "9303"; talon_transcript "33272"; talon_exon "160906"; ccdsid "CCDS33426.1"; exon_status "KNOWN"; level "2"; protein_id "ENSP00000315351.4"; source "HAVANA"; tag "CCDS";
chr2	HAVANA	exon	241742435	241742574	.	+	.	gene_id "ENSG00000180902.17"; transcript_id "ENST00000321264.8"; gene_type "protein_coding"; gene_status "KNOWN"; gene_name "D2HGDH"; transcript_type "protein_coding"; transcript_status "KNOWN"; transcript_name "D2HGDH-201"; exon_number "4"; exon_id "ENSE00003580456.1"; talon_gene "9303"; talon_transcript "33272"; talon_exon "160908"; ccdsid "CCDS33426.1"; exon_status "KNOWN"; level "2"; protein_id "ENSP00000315351.4"; source "HAVANA"; tag "CCDS";
chr2	HAVANA	exon	241743622	241743815	.	+	.	gene_id "ENSG00000180902.17"; transcript_id "ENST00000321264.8"; gene_type "protein_coding"; gene_status "KNOWN"; gene_name "D2HGDH"; transcript_type "protein_coding"; transcript_status "KNOWN"; transcript_name "D2HGDH-201"; exon_number "5"; exon_id "ENSE00001654176.1"; talon_gene "9303"; talon_transcript "33272"; talon_exon "160910"; ccdsid "CCDS33426.1"; exon_status "KNOWN"; level "2"; protein_id "ENSP00000315351.4"; source "HAVANA"; tag "CCDS";
chr2	HAVANA	exon	241744709	241744877	.	+	.	gene_id "ENSG00000180902.17"; transcript_id "ENST00000321264.8"; gene_type "protein_coding"; gene_status "KNOWN"; gene_name "D2HGDH"; transcript_type "protein_coding"; transcript_status "KNOWN"; transcript_name "D2HGDH-201"; exon_number "6"; exon_id "ENSE00003509048.1"; talon_gene "9303"; talon_transcript "33272"; talon_exon "160912"; ccdsid "CCDS33426.1"; exon_status "KNOWN"; level "2"; protein_id "ENSP00000315351.4"; source "HAVANA"; tag "CCDS";
chr2	HAVANA	exon	241750151	241750294	.	+	.	gene_id "ENSG00000180902.17"; transcript_id "ENST00000321264.8"; gene_type "protein_coding"; gene_status "KNOWN"; gene_name "D2HGDH"; transcript_type "protein_coding"; transcript_status "KNOWN"; transcript_name "D2HGDH-201"; exon_number "7"; exon_id "ENSE00003541534.1"; talon_gene "9303"; talon_transcript "33272"; talon_exon "160914"; ccdsid "CCDS33426.1"; exon_status "KNOWN"; level "2"; protein_id "ENSP00000315351.4"; source "HAVANA"; tag "CCDS";
chr2	HAVANA	exon	241751246	241751388	.	+	.	gene_id "ENSG00000180902.17"; transcript_id "ENST00000321264.8"; gene_type "protein_coding"; gene_status "KNOWN"; gene_name "D2HGDH"; transcript_type "protein_coding"; transcript_status "KNOWN"; transcript_name "D2HGDH-201"; exon_number "8"; exon_id "ENSE00003573095.1"; talon_gene "9303"; talon_transcript "33272"; talon_exon "160916"; ccdsid "CCDS33426.1"; exon_status "KNOWN"; level "2"; protein_id "ENSP00000315351.4"; source "HAVANA"; tag "CCDS";
chr2	HAVANA	exon	241755849	241756014	.	+	.	gene_id "ENSG00000180902.17"; transcript_id "ENST00000321264.8"; gene_type "protein_coding"; gene_status "KNOWN"; gene_name "D2HGDH"; transcript_type "protein_coding"; transcript_status "KNOWN"; transcript_name "D2HGDH-201"; exon_number "9"; exon_id "ENSE00003786807.1"; talon_gene "9303"; talon_transcript "33272"; talon_exon "160918"; ccdsid "CCDS33426.1"; exon_status "KNOWN"; level "2"; protein_id "ENSP00000315351.4"; source "HAVANA"; tag "CCDS";
chr2	HAVANA	exon	241767710	241768811	.	+	.	gene_id "ENSG00000180902.17"; transcript_id "ENST00000321264.8"; gene_type "protein_coding"; gene_status "KNOWN"; gene_name "D2HGDH"; transcript_type "protein_coding"; transcript_status "KNOWN"; transcript_name "D2HGDH-201"; exon_number "10"; exon_id "ENSE00003660128.1"; talon_gene "9303"; talon_transcript "33272"; talon_exon "160920"; ccdsid "CCDS33426.1"; exon_status "KNOWN"; level "2"; protein_id "ENSP00000315351.4"; source "HAVANA"; tag "CCDS";
chr2	HAVANA	transcript	241734630	241768809	.	+	.	gene_id "ENSG00000180902.17"; transcript_id "ENST00000400769.6"; gene_name "D2HGDH"; gene_status "KNOWN"; gene_type "protein_coding"; transcript_type "nonsense_mediated_decay"; transcript_status "KNOWN"; transcript_name "D2HGDH-202"; talon_gene "9303"; talon_transcript "33275"; havana_transcript "OTTHUMT00000322797.1"; level "2"; protein_id "ENSP00000383580.2"; source "HAVANA"; transcript_support_level "2";
chr2	HAVANA	exon	241734630	241734695	.	+	.	gene_id "ENSG00000180902.17"; transcript_id "ENST00000400769.6"; gene_type "protein_coding"; gene_status "KNOWN"; gene_name "D2HGDH"; transcript_type "nonsense_mediated_decay"; transcript_status "KNOWN"; transcript_name "D2HGDH-202"; exon_number "1"; exon_id "ENSE00001756432.1"; talon_gene "9303"; talon_transcript "33275"; talon_exon "160934"; exon_status "KNOWN"; level "2"; protein_id "ENSP00000383580.2"; source "HAVANA";
chr2	HAVANA	exon	241735133	241735516	.	+	.	gene_id "ENSG00000180902.17"; transcript_id "ENST00000400769.6"; gene_type "protein_coding"; gene_status "KNOWN"; gene_name "D2HGDH"; transcript_type "nonsense_mediated_decay"; transcript_status "KNOWN"; transcript_name "D2HGDH-202"; exon_number "2"; exon_id "ENSE00001697870.1"; talon_gene "9303"; talon_transcript "33275"; talon_exon "160904"; ccdsid "CCDS33426.1"; exon_status "KNOWN"; level "2"; protein_id "ENSP00000315351.4"; source "HAVANA"; tag "CCDS";
chr2	HAVANA	exon	241741033	241741090	.	+	.	gene_id "ENSG00000180902.17"; transcript_id "ENST00000400769.6"; gene_type "protein_coding"; gene_status "KNOWN"; gene_name "D2HGDH"; transcript_type "nonsense_mediated_decay"; transcript_status "KNOWN"; transcript_name "D2HGDH-202"; exon_number "3"; exon_id "ENSE00003664838.1"; talon_gene "9303"; talon_transcript "33275"; talon_exon "160906"; ccdsid "CCDS33426.1"; exon_status "KNOWN"; level "2"; protein_id "ENSP00000315351.4"; source "HAVANA"; tag "CCDS";
chr2	HAVANA	exon	241742435	241742574	.	+	.	gene_id "ENSG00000180902.17"; transcript_id "ENST00000400769.6"; gene_type "protein_coding"; gene_status "KNOWN"; gene_name "D2HGDH"; transcript_type "nonsense_mediated_decay"; transcript_status "KNOWN"; transcript_name "D2HGDH-202"; exon_number "4"; exon_id "ENSE00003580456.1"; talon_gene "9303"; talon_transcript "33275"; talon_exon "160908"; ccdsid "CCDS33426.1"; exon_status "KNOWN"; level "2"; protein_id "ENSP00000315351.4"; source "HAVANA"; tag "CCDS";
chr2	HAVANA	exon	241743622	241743815	.	+	.	gene_id "ENSG00000180902.17"; transcript_id "ENST00000400769.6"; gene_type "protein_coding"; gene_status "KNOWN"; gene_name "D2HGDH"; transcript_type "nonsense_mediated_decay"; transcript_status "KNOWN"; transcript_name "D2HGDH-202"; exon_number "5"; exon_id "ENSE00001654176.1"; talon_gene "9303"; talon_transcript "33275"; talon_exon "160910"; ccdsid "CCDS33426.1"; exon_status "KNOWN"; level "2"; protein_id "ENSP00000315351.4"; source "HAVANA"; tag "CCDS";
chr2	HAVANA	exon	241744709	241744877	.	+	.	gene_id "ENSG00000180902.17"; transcript_id "ENST00000400769.6"; gene_type "protein_coding"; gene_status "KNOWN"; gene_name "D2HGDH"; transcript_type "nonsense_mediated_decay"; transcript_status "KNOWN"; transcript_name "D2HGDH-202"; exon_number "6"; exon_id "ENSE00003509048.1"; talon_gene "9303"; talon_transcript "33275"; talon_exon "160912"; ccdsid "CCDS33426.1"; exon_status "KNOWN"; level "2"; protein_id "ENSP00000315351.4"; source "HAVANA"; tag "CCDS";
chr2	HAVANA	exon	241755849	241756014	.	+	.	gene_id "ENSG00000180902.17"; transcript_id "ENST00000400769.6"; gene_type "protein_coding"; gene_status "KNOWN"; gene_name "D2HGDH"; transcript_type "nonsense_mediated_decay"; transcript_status "KNOWN"; transcript_name "D2HGDH-202"; exon_number "7"; exon_id "ENSE00003786807.1"; talon_gene "9303"; talon_transcript "33275"; talon_exon "160918"; ccdsid "CCDS33426.1"; exon_status "KNOWN"; level "2"; protein_id "ENSP00000315351.4"; source "HAVANA"; tag "CCDS";
chr2	HAVANA	exon	241767710	241768809	.	+	.	gene_id "ENSG00000180902.17"; transcript_id "ENST00000400769.6"; gene_type "protein_coding"; gene_status "KNOWN"; gene_name "D2HGDH"; transcript_type "nonsense_mediated_decay"; transcript_status "KNOWN"; transcript_name "D2HGDH-202"; exon_number "8"; exon_id "ENSE00003502049.1"; talon_gene "9303"; talon_transcript "33275"; talon_exon "160923"; ccdsid "CCDS74684.1"; exon_status "KNOWN"; level "2"; protein_id "ENSP00000384723.1"; source "HAVANA"; tag "CCDS";
chr2	HAVANA	gene	241849881	241858908	.	-	.	gene_id "ENSG00000188389.10"; gene_name "PDCD1"; gene_status "KNOWN"; gene_type "protein_coding"; talon_gene "9311"; havana_gene "OTTHUMG00000151342.2"; level "2";
chr2	HAVANA	transcript	241849881	241858908	.	-	.	gene_id "ENSG00000188389.10"; transcript_id "ENST00000334409.9"; gene_name "PDCD1"; gene_status "KNOWN"; gene_type "protein_coding"; transcript_type "protein_coding"; transcript_status "KNOWN"; transcript_name "PDCD1-201"; talon_gene "9311"; talon_transcript "33313"; ccdsid "CCDS33428.1"; havana_transcript "OTTHUMT00000322313.1"; level "2"; protein_id "ENSP00000335062.5"; source "HAVANA"; tag "CCDS"; transcript_support_level "1";
chr2	HAVANA	exon	241858763	241858908	.	-	.	gene_id "ENSG00000188389.10"; transcript_id "ENST00000334409.9"; gene_type "protein_coding"; gene_status "KNOWN"; gene_name "PDCD1"; transcript_type "protein_coding"; transcript_status "KNOWN"; transcript_name "PDCD1-201"; exon_number "1"; exon_id "ENSE00001372954.2"; talon_gene "9311"; talon_transcript "33313"; talon_exon "161057"; ccdsid "CCDS33428.1"; exon_status "KNOWN"; level "2"; protein_id "ENSP00000335062.5"; source "HAVANA"; tag "CCDS";
chr2	HAVANA	exon	241852621	241852980	.	-	.	gene_id "ENSG00000188389.10"; transcript_id "ENST00000334409.9"; gene_type "protein_coding"; gene_status "KNOWN"; gene_name "PDCD1"; transcript_type "protein_coding"; transcript_status "KNOWN"; transcript_name "PDCD1-201"; exon_number "2"; exon_id "ENSE00001384908.1"; talon_gene "9311"; talon_transcript "33313"; talon_exon "161059"; ccdsid "CCDS33428.1"; exon_status "KNOWN"; level "2"; protein_id "ENSP00000335062.5"; source "HAVANA"; tag "CCDS";
chr2	HAVANA	exon	241852198	241852353	.	-	.	gene_id "ENSG00000188389.10"; transcript_id "ENST00000334409.9"; gene_type "protein_coding"; gene_status "KNOWN"; gene_name "PDCD1"; transcript_type "protein_coding"; transcript_status "KNOWN"; transcript_name "PDCD1-201"; exon_number "3"; exon_id "ENSE00003605706.1"; talon_gene "9311"; talon_transcript "33313"; talon_exon "161061"; ccdsid "CCDS33428.1"; exon_status "KNOWN"; level "2"; protein_id "ENSP00000335062.5"; source "HAVANA"; tag "CCDS";
chr2	HAVANA	exon	241851949	241851983	.	-	.	gene_id "ENSG00000188389.10"; transcript_id "ENST00000334409.9"; gene_type "protein_coding"; gene_status "KNOWN"; gene_name "PDCD1"; transcript_type "protein_coding"; transcript_status "KNOWN"; transcript_name "PDCD1-201"; exon_number "4"; exon_id "ENSE00003549266.1"; talon_gene "9311"; talon_transcript "33313"; talon_exon "161063"; ccdsid "CCDS33428.1"; exon_status "KNOWN"; level "2"; protein_id "ENSP00000335062.5"; source "HAVANA"; tag "CCDS";
chr2	HAVANA	exon	241849881	241851297	.	-	.	gene_id "ENSG00000188389.10"; transcript_id "ENST00000334409.9"; gene_type "protein_coding"; gene_status "KNOWN"; gene_name "PDCD1"; transcript_type "protein_coding"; transcript_status "KNOWN"; transcript_name "PDCD1-201"; exon_number "5"; exon_id "ENSE00001338836.3"; talon_gene "9311"; talon_transcript "33313"; talon_exon "161065"; ccdsid "CCDS33428.1"; exon_status "KNOWN"; level "2"; protein_id "ENSP00000335062.5"; source "HAVANA"; tag "CCDS";
chr3	HAVANA	gene	197643	248601	.	+	.	gene_id "ENSG00000134121.9"; gene_name "CHL1"; gene_status "KNOWN"; gene_type "protein_coding"; talon_gene "9327"; havana_gene "OTTHUMG00000090601.11"; level "2";
chr3	HAVANA	transcript	197643	248601	.	+	.	gene_id "ENSG00000134121.9"; transcript_id "ENST00000489224.5"; gene_name "CHL1"; gene_status "KNOWN"; gene_type "protein_coding"; transcript_type "processed_transcript"; transcript_status "KNOWN"; transcript_name "CHL1-215"; talon_gene "9327"; talon_transcript "33354"; havana_transcript "OTTHUMT00000337367.3"; level "2"; source "HAVANA"; transcript_support_level "2";
chr3	HAVANA	exon	197643	198092	.	+	.	gene_id "ENSG00000134121.9"; transcript_id "ENST00000489224.5"; gene_type "protein_coding"; gene_status "KNOWN"; gene_name "CHL1"; transcript_type "processed_transcript"; transcript_status "KNOWN"; transcript_name "CHL1-215"; exon_number "1"; exon_id "ENSE00001887484.1"; talon_gene "9327"; talon_transcript "33354"; talon_exon "161270"; exon_status "KNOWN"; level "2"; source "HAVANA";
chr3	HAVANA	exon	244613	244692	.	+	.	gene_id "ENSG00000134121.9"; transcript_id "ENST00000489224.5"; gene_type "protein_coding"; gene_status "KNOWN"; gene_name "CHL1"; transcript_type "processed_transcript"; transcript_status "KNOWN"; transcript_name "CHL1-215"; exon_number "2"; exon_id "ENSE00001829282.1"; talon_gene "9327"; talon_transcript "33354"; talon_exon "161207"; ccdsid "CCDS2556.1"; exon_status "KNOWN"; level "2"; protein_id "ENSP00000256509.2"; source "HAVANA"; tag "CCDS";
chr3	HAVANA	exon	246568	248601	.	+	.	gene_id "ENSG00000134121.9"; transcript_id "ENST00000489224.5"; gene_type "protein_coding"; gene_status "KNOWN"; gene_name "CHL1"; transcript_type "processed_transcript"; transcript_status "KNOWN"; transcript_name "CHL1-215"; exon_number "3"; exon_id "ENSE00001846095.2"; talon_gene "9327"; talon_transcript "33354"; talon_exon "161272"; exon_status "KNOWN"; level "2"; source "HAVANA";
chr3	HAVANA	gene	3150011	3179701	.	-	.	gene_id "ENSG00000113851.14"; gene_name "CRBN"; gene_status "KNOWN"; gene_type "protein_coding"; talon_gene "9351"; havana_gene "OTTHUMG00000090261.7"; level "2";
chr3	HAVANA	transcript	3150011	3156784	.	-	.	gene_id "ENSG00000113851.14"; transcript_id "ENST00000488263.5"; gene_name "CRBN"; gene_status "KNOWN"; gene_type "protein_coding"; transcript_type "retained_intron"; transcript_status "KNOWN"; transcript_name "CRBN-209"; talon_gene "9351"; talon_transcript "33435"; havana_transcript "OTTHUMT00000343564.1"; level "2"; source "HAVANA"; transcript_support_level "1";
chr3	HAVANA	exon	3153424	3156784	.	-	.	gene_id "ENSG00000113851.14"; transcript_id "ENST00000488263.5"; gene_type "protein_coding"; gene_status "KNOWN"; gene_name "CRBN"; transcript_type "retained_intron"; transcript_status "KNOWN"; transcript_name "CRBN-209"; exon_number "1"; exon_id "ENSE00001940071.1"; talon_gene "9351"; talon_transcript "33435"; talon_exon "161644"; exon_status "KNOWN"; level "2"; source "HAVANA";
chr3	HAVANA	exon	3152456	3152587	.	-	.	gene_id "ENSG00000113851.14"; transcript_id "ENST00000488263.5"; gene_type "protein_coding"; gene_status "KNOWN"; gene_name "CRBN"; transcript_type "retained_intron"; transcript_status "KNOWN"; transcript_name "CRBN-209"; exon_number "2"; exon_id "ENSE00003548901.1"; talon_gene "9351"; talon_transcript "33435"; talon_exon "161632"; ccdsid "CCDS2562.1"; exon_status "KNOWN"; level "2"; protein_id "ENSP00000491442.1"; source "HAVANA"; tag "basic";
chr3	HAVANA	exon	3150011	3151045	.	-	.	gene_id "ENSG00000113851.14"; transcript_id "ENST00000488263.5"; gene_type "protein_coding"; gene_status "KNOWN"; gene_name "CRBN"; transcript_type "retained_intron"; transcript_status "KNOWN"; transcript_name "CRBN-209"; exon_number "3"; exon_id "ENSE00003687126.1"; talon_gene "9351"; talon_transcript "33435"; talon_exon "161645"; ccdsid "CCDS2562.1"; exon_status "KNOWN"; level "2"; protein_id "ENSP00000411047.1"; source "HAVANA"; tag "cds_start_NF";
chr3	HAVANA	transcript	3150011	3179710	.	-	.	gene_id "ENSG00000113851.14"; transcript_id "ENST00000231948.8"; gene_name "CRBN"; gene_status "KNOWN"; gene_type "protein_coding"; transcript_type "protein_coding"; transcript_status "KNOWN"; transcript_name "CRBN-201"; talon_gene "9351"; talon_transcript "33437"; ccdsid "CCDS2562.1"; havana_transcript "OTTHUMT00000206579.4"; level "2"; protein_id "ENSP00000231948.4"; source "HAVANA"; tag "CCDS"; transcript_support_level "1";
chr3	HAVANA	exon	3179621	3179710	.	-	.	gene_id "ENSG00000113851.14"; transcript_id "ENST00000231948.8"; gene_type "protein_coding"; gene_status "KNOWN"; gene_name "CRBN"; transcript_type "protein_coding"; transcript_status "KNOWN"; transcript_name "CRBN-201"; exon_number "1"; exon_id "ENSE00001850635.1"; talon_gene "9351"; talon_transcript "33437"; talon_exon "161648"; ccdsid "CCDS2562.1"; exon_status "KNOWN"; level "2"; protein_id "ENSP00000231948.4"; source "HAVANA"; tag "CCDS";
chr3	HAVANA	exon	3175163	3175269	.	-	.	gene_id "ENSG00000113851.14"; transcript_id "ENST00000231948.8"; gene_type "protein_coding"; gene_status "KNOWN"; gene_name "CRBN"; transcript_type "protein_coding"; transcript_status "KNOWN"; transcript_name "CRBN-201"; exon_number "2"; exon_id "ENSE00003507301.1"; talon_gene "9351"; talon_transcript "33437"; talon_exon "161616"; ccdsid "CCDS2562.1"; exon_status "KNOWN"; level "2"; protein_id "ENSP00000491442.1"; source "HAVANA"; tag "basic";
chr3	HAVANA	exon	3174059	3174261	.	-	.	gene_id "ENSG00000113851.14"; transcript_id "ENST00000231948.8"; gene_type "protein_coding"; gene_status "KNOWN"; gene_name "CRBN"; transcript_type "protein_coding"; transcript_status "KNOWN"; transcript_name "CRBN-201"; exon_number "3"; exon_id "ENSE00003675249.1"; talon_gene "9351"; talon_transcript "33437"; talon_exon "161618"; ccdsid "CCDS2562.1"; exon_status "KNOWN"; level "2"; protein_id "ENSP00000491442.1"; source "HAVANA"; tag "basic";
chr3	HAVANA	exon	3172776	3172925	.	-	.	gene_id "ENSG00000113851.14"; transcript_id "ENST00000231948.8"; gene_type "protein_coding"; gene_status "KNOWN"; gene_name "CRBN"; transcript_type "protein_coding"; transcript_status "KNOWN"; transcript_name "CRBN-201"; exon_number "4"; exon_id "ENSE00003551349.1"; talon_gene "9351"; talon_transcript "33437"; talon_exon "161620"; ccdsid "CCDS2562.1"; exon_status "KNOWN"; level "2"; protein_id "ENSP00000491442.1"; source "HAVANA"; tag "basic";
chr3	HAVANA	exon	3167634	3167793	.	-	.	gene_id "ENSG00000113851.14"; transcript_id "ENST00000231948.8"; gene_type "protein_coding"; gene_status "KNOWN"; gene_name "CRBN"; transcript_type "protein_coding"; transcript_status "KNOWN"; transcript_name "CRBN-201"; exon_number "5"; exon_id "ENSE00003546323.1"; talon_gene "9351"; talon_transcript "33437"; talon_exon "161622"; ccdsid "CCDS2562.1"; exon_status "KNOWN"; level "2"; protein_id "ENSP00000491442.1"; source "HAVANA"; tag "basic";
chr3	HAVANA	exon	3156219	3156281	.	-	.	gene_id "ENSG00000113851.14"; transcript_id "ENST00000231948.8"; gene_type "protein_coding"; gene_status "KNOWN"; gene_name "CRBN"; transcript_type "protein_coding"; transcript_status "KNOWN"; transcript_name "CRBN-201"; exon_number "6"; exon_id "ENSE00003472985.1"; talon_gene "9351"; talon_transcript "33437"; talon_exon "161624"; ccdsid "CCDS2562.1"; exon_status "KNOWN"; level "2"; protein_id "ENSP00000491442.1"; source "HAVANA"; tag "basic";
chr3	HAVANA	exon	3154747	3154831	.	-	.	gene_id "ENSG00000113851.14"; transcript_id "ENST00000231948.8"; gene_type "protein_coding"; gene_status "KNOWN"; gene_name "CRBN"; transcript_type "protein_coding"; transcript_status "KNOWN"; transcript_name "CRBN-201"; exon_number "7"; exon_id "ENSE00000720924.1"; talon_gene "9351"; talon_transcript "33437"; talon_exon "161626"; ccdsid "CCDS2562.1"; exon_status "KNOWN"; level "2"; protein_id "ENSP00000491442.1"; source "HAVANA"; tag "basic";
chr3	HAVANA	exon	3153960	3154075	.	-	.	gene_id "ENSG00000113851.14"; transcript_id "ENST00000231948.8"; gene_type "protein_coding"; gene_status "KNOWN"; gene_name "CRBN"; transcript_type "protein_coding"; transcript_status "KNOWN"; transcript_name "CRBN-201"; exon_number "8"; exon_id "ENSE00003637887.1"; talon_gene "9351"; talon_transcript "33437"; talon_exon "161628"; ccdsid "CCDS2562.1"; exon_status "KNOWN"; level "2"; protein_id "ENSP00000491442.1"; source "HAVANA"; tag "basic";
chr3	HAVANA	exon	3153424	3153488	.	-	.	gene_id "ENSG00000113851.14"; transcript_id "ENST00000231948.8"; gene_type "protein_coding"; gene_status "KNOWN"; gene_name "CRBN"; transcript_type "protein_coding"; transcript_status "KNOWN"; transcript_name "CRBN-201"; exon_number "9"; exon_id "ENSE00003660350.1"; talon_gene "9351"; talon_transcript "33437"; talon_exon "161630"; ccdsid "CCDS2562.1"; exon_status "KNOWN"; level "2"; protein_id "ENSP00000491442.1"; source "HAVANA"; tag "basic";
chr3	HAVANA	exon	3152456	3152587	.	-	.	gene_id "ENSG00000113851.14"; transcript_id "ENST00000231948.8"; gene_type "protein_coding"; gene_status "KNOWN"; gene_name "CRBN"; transcript_type "protein_coding"; transcript_status "KNOWN"; transcript_name "CRBN-201"; exon_number "10"; exon_id "ENSE00003548901.1"; talon_gene "9351"; talon_transcript "33437"; talon_exon "161632"; ccdsid "CCDS2562.1"; exon_status "KNOWN"; level "2"; protein_id "ENSP00000491442.1"; source "HAVANA"; tag "basic";
chr3	HAVANA	exon	3150011	3151045	.	-	.	gene_id "ENSG00000113851.14"; transcript_id "ENST00000231948.8"; gene_type "protein_coding"; gene_status "KNOWN"; gene_name "CRBN"; transcript_type "protein_coding"; transcript_status "KNOWN"; transcript_name "CRBN-201"; exon_number "11"; exon_id "ENSE00003687126.1"; talon_gene "9351"; talon_transcript "33437"; talon_exon "161645"; ccdsid "CCDS2562.1"; exon_status "KNOWN"; level "2"; protein_id "ENSP00000411047.1"; source "HAVANA"; tag "cds_start_NF";
chr3	HAVANA	transcript	3150011	3179710	.	-	.	gene_id "ENSG00000113851.14"; transcript_id "ENST00000432408.6"; gene_name "CRBN"; gene_status "KNOWN"; gene_type "protein_coding"; transcript_type "protein_coding"; transcript_status "KNOWN"; transcript_name "CRBN-203"; talon_gene "9351"; talon_transcript "33438"; ccdsid "CCDS54547.1"; havana_transcript "OTTHUMT00000343562.1"; level "2"; protein_id "ENSP00000412499.2"; source "HAVANA"; tag "CCDS"; transcript_support_level "1";
chr3	HAVANA	exon	3179621	3179710	.	-	.	gene_id "ENSG00000113851.14"; transcript_id "ENST00000432408.6"; gene_type "protein_coding"; gene_status "KNOWN"; gene_name "CRBN"; transcript_type "protein_coding"; transcript_status "KNOWN"; transcript_name "CRBN-203"; exon_number "1"; exon_id "ENSE00001850635.1"; talon_gene "9351"; talon_transcript "33438"; talon_exon "161648"; ccdsid "CCDS2562.1"; exon_status "KNOWN"; level "2"; protein_id "ENSP00000231948.4"; source "HAVANA"; tag "CCDS";
chr3	HAVANA	exon	3175163	3175266	.	-	.	gene_id "ENSG00000113851.14"; transcript_id "ENST00000432408.6"; gene_type "protein_coding"; gene_status "KNOWN"; gene_name "CRBN"; transcript_type "protein_coding"; transcript_status "KNOWN"; transcript_name "CRBN-203"; exon_number "2"; exon_id "ENSE00001770121.1"; talon_gene "9351"; talon_transcript "33438"; talon_exon "161650"; ccdsid "CCDS54547.1"; exon_status "KNOWN"; level "2"; protein_id "ENSP00000412499.2"; source "HAVANA"; tag "CCDS";
chr3	HAVANA	exon	3174059	3174261	.	-	.	gene_id "ENSG00000113851.14"; transcript_id "ENST00000432408.6"; gene_type "protein_coding"; gene_status "KNOWN"; gene_name "CRBN"; transcript_type "protein_coding"; transcript_status "KNOWN"; transcript_name "CRBN-203"; exon_number "3"; exon_id "ENSE00003675249.1"; talon_gene "9351"; talon_transcript "33438"; talon_exon "161618"; ccdsid "CCDS2562.1"; exon_status "KNOWN"; level "2"; protein_id "ENSP00000491442.1"; source "HAVANA"; tag "basic";
chr3	HAVANA	exon	3172776	3172925	.	-	.	gene_id "ENSG00000113851.14"; transcript_id "ENST00000432408.6"; gene_type "protein_coding"; gene_status "KNOWN"; gene_name "CRBN"; transcript_type "protein_coding"; transcript_status "KNOWN"; transcript_name "CRBN-203"; exon_number "4"; exon_id "ENSE00003551349.1"; talon_gene "9351"; talon_transcript "33438"; talon_exon "161620"; ccdsid "CCDS2562.1"; exon_status "KNOWN"; level "2"; protein_id "ENSP00000491442.1"; source "HAVANA"; tag "basic";
chr3	HAVANA	exon	3167634	3167793	.	-	.	gene_id "ENSG00000113851.14"; transcript_id "ENST00000432408.6"; gene_type "protein_coding"; gene_status "KNOWN"; gene_name "CRBN"; transcript_type "protein_coding"; transcript_status "KNOWN"; transcript_name "CRBN-203"; exon_number "5"; exon_id "ENSE00003546323.1"; talon_gene "9351"; talon_transcript "33438"; talon_exon "161622"; ccdsid "CCDS2562.1"; exon_status "KNOWN"; level "2"; protein_id "ENSP00000491442.1"; source "HAVANA"; tag "basic";
chr3	HAVANA	exon	3156219	3156281	.	-	.	gene_id "ENSG00000113851.14"; transcript_id "ENST00000432408.6"; gene_type "protein_coding"; gene_status "KNOWN"; gene_name "CRBN"; transcript_type "protein_coding"; transcript_status "KNOWN"; transcript_name "CRBN-203"; exon_number "6"; exon_id "ENSE00003472985.1"; talon_gene "9351"; talon_transcript "33438"; talon_exon "161624"; ccdsid "CCDS2562.1"; exon_status "KNOWN"; level "2"; protein_id "ENSP00000491442.1"; source "HAVANA"; tag "basic";
chr3	HAVANA	exon	3154747	3154831	.	-	.	gene_id "ENSG00000113851.14"; transcript_id "ENST00000432408.6"; gene_type "protein_coding"; gene_status "KNOWN"; gene_name "CRBN"; transcript_type "protein_coding"; transcript_status "KNOWN"; transcript_name "CRBN-203"; exon_number "7"; exon_id "ENSE00000720924.1"; talon_gene "9351"; talon_transcript "33438"; talon_exon "161626"; ccdsid "CCDS2562.1"; exon_status "KNOWN"; level "2"; protein_id "ENSP00000491442.1"; source "HAVANA"; tag "basic";
chr3	HAVANA	exon	3153960	3154075	.	-	.	gene_id "ENSG00000113851.14"; transcript_id "ENST00000432408.6"; gene_type "protein_coding"; gene_status "KNOWN"; gene_name "CRBN"; transcript_type "protein_coding"; transcript_status "KNOWN"; transcript_name "CRBN-203"; exon_number "8"; exon_id "ENSE00003637887.1"; talon_gene "9351"; talon_transcript "33438"; talon_exon "161628"; ccdsid "CCDS2562.1"; exon_status "KNOWN"; level "2"; protein_id "ENSP00000491442.1"; source "HAVANA"; tag "basic";
chr3	HAVANA	exon	3153424	3153488	.	-	.	gene_id "ENSG00000113851.14"; transcript_id "ENST00000432408.6"; gene_type "protein_coding"; gene_status "KNOWN"; gene_name "CRBN"; transcript_type "protein_coding"; transcript_status "KNOWN"; transcript_name "CRBN-203"; exon_number "9"; exon_id "ENSE00003660350.1"; talon_gene "9351"; talon_transcript "33438"; talon_exon "161630"; ccdsid "CCDS2562.1"; exon_status "KNOWN"; level "2"; protein_id "ENSP00000491442.1"; source "HAVANA"; tag "basic";
chr3	HAVANA	exon	3152456	3152587	.	-	.	gene_id "ENSG00000113851.14"; transcript_id "ENST00000432408.6"; gene_type "protein_coding"; gene_status "KNOWN"; gene_name "CRBN"; transcript_type "protein_coding"; transcript_status "KNOWN"; transcript_name "CRBN-203"; exon_number "10"; exon_id "ENSE00003548901.1"; talon_gene "9351"; talon_transcript "33438"; talon_exon "161632"; ccdsid "CCDS2562.1"; exon_status "KNOWN"; level "2"; protein_id "ENSP00000491442.1"; source "HAVANA"; tag "basic";
chr3	HAVANA	exon	3150011	3151045	.	-	.	gene_id "ENSG00000113851.14"; transcript_id "ENST00000432408.6"; gene_type "protein_coding"; gene_status "KNOWN"; gene_name "CRBN"; transcript_type "protein_coding"; transcript_status "KNOWN"; transcript_name "CRBN-203"; exon_number "11"; exon_id "ENSE00003687126.1"; talon_gene "9351"; talon_transcript "33438"; talon_exon "161645"; ccdsid "CCDS2562.1"; exon_status "KNOWN"; level "2"; protein_id "ENSP00000411047.1"; source "HAVANA"; tag "cds_start_NF";
chr3	HAVANA	transcript	3150988	3154192	.	-	.	gene_id "ENSG00000113851.14"; transcript_id "ENST00000498442.1"; gene_name "CRBN"; gene_status "KNOWN"; gene_type "protein_coding"; transcript_type "retained_intron"; transcript_status "KNOWN"; transcript_name "CRBN-212"; talon_gene "9351"; talon_transcript "33440"; havana_transcript "OTTHUMT00000343571.1"; level "2"; source "HAVANA"; transcript_support_level "2";
chr3	HAVANA	exon	3153960	3154192	.	-	.	gene_id "ENSG00000113851.14"; transcript_id "ENST00000498442.1"; gene_type "protein_coding"; gene_status "KNOWN"; gene_name "CRBN"; transcript_type "retained_intron"; transcript_status "KNOWN"; transcript_name "CRBN-212"; exon_number "1"; exon_id "ENSE00001915414.1"; talon_gene "9351"; talon_transcript "33440"; talon_exon "161653"; exon_status "KNOWN"; level "2"; source "HAVANA";
chr3	HAVANA	exon	3153424	3153488	.	-	.	gene_id "ENSG00000113851.14"; transcript_id "ENST00000498442.1"; gene_type "protein_coding"; gene_status "KNOWN"; gene_name "CRBN"; transcript_type "retained_intron"; transcript_status "KNOWN"; transcript_name "CRBN-212"; exon_number "2"; exon_id "ENSE00003660350.1"; talon_gene "9351"; talon_transcript "33440"; talon_exon "161630"; ccdsid "CCDS2562.1"; exon_status "KNOWN"; level "2"; protein_id "ENSP00000491442.1"; source "HAVANA"; tag "basic";
chr3	HAVANA	exon	3152456	3152587	.	-	.	gene_id "ENSG00000113851.14"; transcript_id "ENST00000498442.1"; gene_type "protein_coding"; gene_status "KNOWN"; gene_name "CRBN"; transcript_type "retained_intron"; transcript_status "KNOWN"; transcript_name "CRBN-212"; exon_number "3"; exon_id "ENSE00003548901.1"; talon_gene "9351"; talon_transcript "33440"; talon_exon "161632"; ccdsid "CCDS2562.1"; exon_status "KNOWN"; level "2"; protein_id "ENSP00000491442.1"; source "HAVANA"; tag "basic";
chr3	HAVANA	exon	3150988	3151045	.	-	.	gene_id "ENSG00000113851.14"; transcript_id "ENST00000498442.1"; gene_type "protein_coding"; gene_status "KNOWN"; gene_name "CRBN"; transcript_type "retained_intron"; transcript_status "KNOWN"; transcript_name "CRBN-212"; exon_number "4"; exon_id "ENSE00001922165.1"; talon_gene "9351"; talon_transcript "33440"; talon_exon "161654"; exon_status "KNOWN"; level "2"; source "HAVANA";
chr3	HAVANA	transcript	3167430	3179674	.	-	.	gene_id "ENSG00000113851.14"; transcript_id "ENST00000450014.1"; gene_name "CRBN"; gene_status "KNOWN"; gene_type "protein_coding"; transcript_type "protein_coding"; transcript_status "KNOWN"; transcript_name "CRBN-204"; talon_gene "9351"; talon_transcript "33443"; havana_transcript "OTTHUMT00000343568.1"; level "2"; protein_id "ENSP00000392073.1"; source "HAVANA"; tag "cds_start_NF"; transcript_support_level "1";
chr3	HAVANA	exon	3179621	3179674	.	-	.	gene_id "ENSG00000113851.14"; transcript_id "ENST00000450014.1"; gene_type "protein_coding"; gene_status "KNOWN"; gene_name "CRBN"; transcript_type "protein_coding"; transcript_status "KNOWN"; transcript_name "CRBN-204"; exon_number "1"; exon_id "ENSE00001732767.1"; talon_gene "9351"; talon_transcript "33443"; talon_exon "161646"; exon_status "KNOWN"; level "2"; protein_id "ENSP00000411047.1"; source "HAVANA"; tag "cds_start_NF";
chr3	HAVANA	exon	3175163	3175269	.	-	.	gene_id "ENSG00000113851.14"; transcript_id "ENST00000450014.1"; gene_type "protein_coding"; gene_status "KNOWN"; gene_name "CRBN"; transcript_type "protein_coding"; transcript_status "KNOWN"; transcript_name "CRBN-204"; exon_number "2"; exon_id "ENSE00003507301.1"; talon_gene "9351"; talon_transcript "33443"; talon_exon "161616"; ccdsid "CCDS2562.1"; exon_status "KNOWN"; level "2"; protein_id "ENSP00000491442.1"; source "HAVANA"; tag "basic";
chr3	HAVANA	exon	3174059	3174261	.	-	.	gene_id "ENSG00000113851.14"; transcript_id "ENST00000450014.1"; gene_type "protein_coding"; gene_status "KNOWN"; gene_name "CRBN"; transcript_type "protein_coding"; transcript_status "KNOWN"; transcript_name "CRBN-204"; exon_number "3"; exon_id "ENSE00003675249.1"; talon_gene "9351"; talon_transcript "33443"; talon_exon "161618"; ccdsid "CCDS2562.1"; exon_status "KNOWN"; level "2"; protein_id "ENSP00000491442.1"; source "HAVANA"; tag "basic";
chr3	HAVANA	exon	3172776	3172925	.	-	.	gene_id "ENSG00000113851.14"; transcript_id "ENST00000450014.1"; gene_type "protein_coding"; gene_status "KNOWN"; gene_name "CRBN"; transcript_type "protein_coding"; transcript_status "KNOWN"; transcript_name "CRBN-204"; exon_number "4"; exon_id "ENSE00003551349.1"; talon_gene "9351"; talon_transcript "33443"; talon_exon "161620"; ccdsid "CCDS2562.1"; exon_status "KNOWN"; level "2"; protein_id "ENSP00000491442.1"; source "HAVANA"; tag "basic";
chr3	HAVANA	exon	3167430	3167793	.	-	.	gene_id "ENSG00000113851.14"; transcript_id "ENST00000450014.1"; gene_type "protein_coding"; gene_status "KNOWN"; gene_name "CRBN"; transcript_type "protein_coding"; transcript_status "KNOWN"; transcript_name "CRBN-204"; exon_number "5"; exon_id "ENSE00001707122.1"; talon_gene "9351"; talon_transcript "33443"; talon_exon "161659"; exon_status "KNOWN"; level "2"; protein_id "ENSP00000392073.1"; source "HAVANA"; tag "cds_start_NF";
chr3	HAVANA	transcript	3172176	3179701	.	-	.	gene_id "ENSG00000113851.14"; transcript_id "ENST00000498700.5"; gene_name "CRBN"; gene_status "KNOWN"; gene_type "protein_coding"; transcript_type "retained_intron"; transcript_status "KNOWN"; transcript_name "CRBN-213"; talon_gene "9351"; talon_transcript "33444"; havana_transcript "OTTHUMT00000343570.1"; level "2"; source "HAVANA"; transcript_support_level "2";
chr3	HAVANA	exon	3179621	3179701	.	-	.	gene_id "ENSG00000113851.14"; transcript_id "ENST00000498700.5"; gene_type "protein_coding"; gene_status "KNOWN"; gene_name "CRBN"; transcript_type "retained_intron"; transcript_status "KNOWN"; transcript_name "CRBN-213"; exon_number "1"; exon_id "ENSE00001865353.1"; talon_gene "9351"; talon_transcript "33444"; talon_exon "161660"; exon_status "KNOWN"; level "2"; source "HAVANA";
chr3	HAVANA	exon	3175163	3175269	.	-	.	gene_id "ENSG00000113851.14"; transcript_id "ENST00000498700.5"; gene_type "protein_coding"; gene_status "KNOWN"; gene_name "CRBN"; transcript_type "retained_intron"; transcript_status "KNOWN"; transcript_name "CRBN-213"; exon_number "2"; exon_id "ENSE00003507301.1"; talon_gene "9351"; talon_transcript "33444"; talon_exon "161616"; ccdsid "CCDS2562.1"; exon_status "KNOWN"; level "2"; protein_id "ENSP00000491442.1"; source "HAVANA"; tag "basic";
chr3	HAVANA	exon	3174059	3174261	.	-	.	gene_id "ENSG00000113851.14"; transcript_id "ENST00000498700.5"; gene_type "protein_coding"; gene_status "KNOWN"; gene_name "CRBN"; transcript_type "retained_intron"; transcript_status "KNOWN"; transcript_name "CRBN-213"; exon_number "3"; exon_id "ENSE00003675249.1"; talon_gene "9351"; talon_transcript "33444"; talon_exon "161618"; ccdsid "CCDS2562.1"; exon_status "KNOWN"; level "2"; protein_id "ENSP00000491442.1"; source "HAVANA"; tag "basic";
chr3	HAVANA	exon	3172776	3172925	.	-	.	gene_id "ENSG00000113851.14"; transcript_id "ENST00000498700.5"; gene_type "protein_coding"; gene_status "KNOWN"; gene_name "CRBN"; transcript_type "retained_intron"; transcript_status "KNOWN"; transcript_name "CRBN-213"; exon_number "4"; exon_id "ENSE00003551349.1"; talon_gene "9351"; talon_transcript "33444"; talon_exon "161620"; ccdsid "CCDS2562.1"; exon_status "KNOWN"; level "2"; protein_id "ENSP00000491442.1"; source "HAVANA"; tag "basic";
chr3	HAVANA	exon	3172176	3172646	.	-	.	gene_id "ENSG00000113851.14"; transcript_id "ENST00000498700.5"; gene_type "protein_coding"; gene_status "KNOWN"; gene_name "CRBN"; transcript_type "retained_intron"; transcript_status "KNOWN"; transcript_name "CRBN-213"; exon_number "5"; exon_id "ENSE00001811041.1"; talon_gene "9351"; talon_transcript "33444"; talon_exon "161662"; exon_status "KNOWN"; level "2"; source "HAVANA";
chr3	HAVANA	gene	3152942	3153435	.	+	.	gene_id "ENSG00000271870.1"; gene_name "AC024060.1"; gene_status "KNOWN"; gene_type "antisense"; talon_gene "9352"; havana_gene "OTTHUMG00000185398.1"; level "2";
chr3	HAVANA	transcript	3152942	3153435	.	+	.	gene_id "ENSG00000271870.1"; transcript_id "ENST00000607052.1"; gene_name "AC024060.1"; gene_status "KNOWN"; gene_type "antisense"; transcript_type "antisense"; transcript_status "KNOWN"; transcript_name "AC024060.1-201"; talon_gene "9352"; talon_transcript "33447"; havana_transcript "OTTHUMT00000470429.1"; level "2"; source "HAVANA"; tag "basic"; transcript_support_level "NA";
chr3	HAVANA	exon	3152942	3153435	.	+	.	gene_id "ENSG00000271870.1"; transcript_id "ENST00000607052.1"; gene_type "antisense"; gene_status "KNOWN"; gene_name "AC024060.1"; transcript_type "antisense"; transcript_status "KNOWN"; transcript_name "AC024060.1-201"; exon_number "1"; exon_id "ENSE00003699276.1"; talon_gene "9352"; talon_transcript "33447"; talon_exon "161667"; exon_status "KNOWN"; level "2"; source "HAVANA"; tag "basic";
chr3	HAVANA	gene	4361146	4467264	.	-	.	gene_id "ENSG00000144455.13"; gene_name "SUMF1"; gene_status "KNOWN"; gene_type "protein_coding"; talon_gene "9354"; havana_gene "OTTHUMG00000090269.5"; level "1"; tag "overlapping_locus";
chr3	HAVANA	transcript	4361146	4467281	.	-	.	gene_id "ENSG00000144455.13"; transcript_id "ENST00000272902.9"; gene_name "SUMF1"; gene_status "KNOWN"; gene_type "protein_coding"; transcript_type "protein_coding"; transcript_status "KNOWN"; transcript_name "SUMF1-201"; talon_gene "9354"; talon_transcript "33455"; ccdsid "CCDS2564.1"; havana_transcript "OTTHUMT00000206591.2"; level "2"; protein_id "ENSP00000272902.5"; source "HAVANA"; tag "CCDS"; transcript_support_level "1";
chr3	HAVANA	exon	4466976	4467281	.	-	.	gene_id "ENSG00000144455.13"; transcript_id "ENST00000272902.9"; gene_type "protein_coding"; gene_status "KNOWN"; gene_name "SUMF1"; transcript_type "protein_coding"; transcript_status "KNOWN"; transcript_name "SUMF1-201"; exon_number "1"; exon_id "ENSE00001901311.1"; talon_gene "9354"; talon_transcript "33455"; talon_exon "161733"; ccdsid "CCDS2564.1"; exon_status "KNOWN"; level "2"; protein_id "ENSP00000272902.5"; source "HAVANA"; tag "CCDS";
chr3	HAVANA	exon	4452876	4453049	.	-	.	gene_id "ENSG00000144455.13"; transcript_id "ENST00000272902.9"; gene_type "protein_coding"; gene_status "KNOWN"; gene_name "SUMF1"; transcript_type "protein_coding"; transcript_status "KNOWN"; transcript_name "SUMF1-201"; exon_number "2"; exon_id "ENSE00000965223.1"; talon_gene "9354"; talon_transcript "33455"; talon_exon "161704"; ccdsid "CCDS2564.1"; exon_status "KNOWN"; level "2"; protein_id "ENSP00000404384.1"; source "HAVANA"; tag "CCDS";
chr3	HAVANA	exon	4449266	4449340	.	-	.	gene_id "ENSG00000144455.13"; transcript_id "ENST00000272902.9"; gene_type "protein_coding"; gene_status "KNOWN"; gene_name "SUMF1"; transcript_type "protein_coding"; transcript_status "KNOWN"; transcript_name "SUMF1-201"; exon_number "3"; exon_id "ENSE00001173781.1"; talon_gene "9354"; talon_transcript "33455"; talon_exon "161706"; ccdsid "CCDS2564.1"; exon_status "KNOWN"; level "2"; protein_id "ENSP00000404384.1"; source "HAVANA"; tag "CCDS";
chr3	HAVANA	exon	4420064	4420146	.	-	.	gene_id "ENSG00000144455.13"; transcript_id "ENST00000272902.9"; gene_type "protein_coding"; gene_status "KNOWN"; gene_name "SUMF1"; transcript_type "protein_coding"; transcript_status "KNOWN"; transcript_name "SUMF1-201"; exon_number "4"; exon_id "ENSE00001173775.1"; talon_gene "9354"; talon_transcript "33455"; talon_exon "161708"; ccdsid "CCDS2564.1"; exon_status "KNOWN"; level "2"; protein_id "ENSP00000404384.1"; source "HAVANA"; tag "CCDS";
chr3	HAVANA	exon	4418010	4418132	.	-	.	gene_id "ENSG00000144455.13"; transcript_id "ENST00000272902.9"; gene_type "protein_coding"; gene_status "KNOWN"; gene_name "SUMF1"; transcript_type "protein_coding"; transcript_status "KNOWN"; transcript_name "SUMF1-201"; exon_number "5"; exon_id "ENSE00001173770.1"; talon_gene "9354"; talon_transcript "33455"; talon_exon "161710"; ccdsid "CCDS2564.1"; exon_status "KNOWN"; level "2"; protein_id "ENSP00000404384.1"; source "HAVANA"; tag "CCDS";
chr3	HAVANA	exon	4417128	4417242	.	-	.	gene_id "ENSG00000144455.13"; transcript_id "ENST00000272902.9"; gene_type "protein_coding"; gene_status "KNOWN"; gene_name "SUMF1"; transcript_type "protein_coding"; transcript_status "KNOWN"; transcript_name "SUMF1-201"; exon_number "6"; exon_id "ENSE00001173766.1"; talon_gene "9354"; talon_transcript "33455"; talon_exon "161712"; ccdsid "CCDS2564.1"; exon_status "KNOWN"; level "2"; protein_id "ENSP00000404384.1"; source "HAVANA"; tag "CCDS";
chr3	HAVANA	exon	4410865	4410978	.	-	.	gene_id "ENSG00000144455.13"; transcript_id "ENST00000272902.9"; gene_type "protein_coding"; gene_status "KNOWN"; gene_name "SUMF1"; transcript_type "protein_coding"; transcript_status "KNOWN"; transcript_name "SUMF1-201"; exon_number "7"; exon_id "ENSE00001173758.1"; talon_gene "9354"; talon_transcript "33455"; talon_exon "161714"; ccdsid "CCDS2564.1"; exon_status "KNOWN"; level "2"; protein_id "ENSP00000404384.1"; source "HAVANA"; tag "CCDS";
chr3	HAVANA	exon	4376330	4376389	.	-	.	gene_id "ENSG00000144455.13"; transcript_id "ENST00000272902.9"; gene_type "protein_coding"; gene_status "KNOWN"; gene_name "SUMF1"; transcript_type "protein_coding"; transcript_status "KNOWN"; transcript_name "SUMF1-201"; exon_number "8"; exon_id "ENSE00001173755.1"; talon_gene "9354"; talon_transcript "33455"; talon_exon "161716"; ccdsid "CCDS2564.1"; exon_status "KNOWN"; level "2"; protein_id "ENSP00000404384.1"; source "HAVANA"; tag "CCDS";
chr3	HAVANA	exon	4361146	4362254	.	-	.	gene_id "ENSG00000144455.13"; transcript_id "ENST00000272902.9"; gene_type "protein_coding"; gene_status "KNOWN"; gene_name "SUMF1"; transcript_type "protein_coding"; transcript_status "KNOWN"; transcript_name "SUMF1-201"; exon_number "9"; exon_id "ENSE00001072608.6"; talon_gene "9354"; talon_transcript "33455"; talon_exon "161735"; ccdsid "CCDS2564.1"; exon_status "KNOWN"; level "2"; protein_id "ENSP00000272902.5"; source "HAVANA"; tag "CCDS";
chr3	HAVANA	transcript	4361766	4467264	.	-	.	gene_id "ENSG00000144455.13"; transcript_id "ENST00000383843.9"; gene_name "SUMF1"; gene_status "KNOWN"; gene_type "protein_coding"; transcript_type "protein_coding"; transcript_status "KNOWN"; transcript_name "SUMF1-202"; talon_gene "9354"; talon_transcript "33456"; ccdsid "CCDS54548.1"; havana_transcript "OTTHUMT00000337992.1"; level "2"; protein_id "ENSP00000373355.5"; source "HAVANA"; tag "CCDS"; transcript_support_level "2";
chr3	HAVANA	exon	4466976	4467264	.	-	.	gene_id "ENSG00000144455.13"; transcript_id "ENST00000383843.9"; gene_type "protein_coding"; gene_status "KNOWN"; gene_name "SUMF1"; transcript_type "protein_coding"; transcript_status "KNOWN"; transcript_name "SUMF1-202"; exon_number "1"; exon_id "ENSE00001946887.1"; talon_gene "9354"; talon_transcript "33456"; talon_exon "161736"; ccdsid "CCDS54548.1"; exon_status "KNOWN"; level "2"; protein_id "ENSP00000373355.5"; source "HAVANA"; tag "CCDS";
chr3	HAVANA	exon	4452876	4453049	.	-	.	gene_id "ENSG00000144455.13"; transcript_id "ENST00000383843.9"; gene_type "protein_coding"; gene_status "KNOWN"; gene_name "SUMF1"; transcript_type "protein_coding"; transcript_status "KNOWN"; transcript_name "SUMF1-202"; exon_number "2"; exon_id "ENSE00000965223.1"; talon_gene "9354"; talon_transcript "33456"; talon_exon "161704"; ccdsid "CCDS2564.1"; exon_status "KNOWN"; level "2"; protein_id "ENSP00000404384.1"; source "HAVANA"; tag "CCDS";
chr3	HAVANA	exon	4420064	4420146	.	-	.	gene_id "ENSG00000144455.13"; transcript_id "ENST00000383843.9"; gene_type "protein_coding"; gene_status "KNOWN"; gene_name "SUMF1"; transcript_type "protein_coding"; transcript_status "KNOWN"; transcript_name "SUMF1-202"; exon_number "3"; exon_id "ENSE00001173775.1"; talon_gene "9354"; talon_transcript "33456"; talon_exon "161708"; ccdsid "CCDS2564.1"; exon_status "KNOWN"; level "2"; protein_id "ENSP00000404384.1"; source "HAVANA"; tag "CCDS";
chr3	HAVANA	exon	4418010	4418132	.	-	.	gene_id "ENSG00000144455.13"; transcript_id "ENST00000383843.9"; gene_type "protein_coding"; gene_status "KNOWN"; gene_name "SUMF1"; transcript_type "protein_coding"; transcript_status "KNOWN"; transcript_name "SUMF1-202"; exon_number "4"; exon_id "ENSE00001173770.1"; talon_gene "9354"; talon_transcript "33456"; talon_exon "161710"; ccdsid "CCDS2564.1"; exon_status "KNOWN"; level "2"; protein_id "ENSP00000404384.1"; source "HAVANA"; tag "CCDS";
chr3	HAVANA	exon	4417128	4417242	.	-	.	gene_id "ENSG00000144455.13"; transcript_id "ENST00000383843.9"; gene_type "protein_coding"; gene_status "KNOWN"; gene_name "SUMF1"; transcript_type "protein_coding"; transcript_status "KNOWN"; transcript_name "SUMF1-202"; exon_number "5"; exon_id "ENSE00001173766.1"; talon_gene "9354"; talon_transcript "33456"; talon_exon "161712"; ccdsid "CCDS2564.1"; exon_status "KNOWN"; level "2"; protein_id "ENSP00000404384.1"; source "HAVANA"; tag "CCDS";
chr3	HAVANA	exon	4410865	4410978	.	-	.	gene_id "ENSG00000144455.13"; transcript_id "ENST00000383843.9"; gene_type "protein_coding"; gene_status "KNOWN"; gene_name "SUMF1"; transcript_type "protein_coding"; transcript_status "KNOWN"; transcript_name "SUMF1-202"; exon_number "6"; exon_id "ENSE00001173758.1"; talon_gene "9354"; talon_transcript "33456"; talon_exon "161714"; ccdsid "CCDS2564.1"; exon_status "KNOWN"; level "2"; protein_id "ENSP00000404384.1"; source "HAVANA"; tag "CCDS";
chr3	HAVANA	exon	4376330	4376389	.	-	.	gene_id "ENSG00000144455.13"; transcript_id "ENST00000383843.9"; gene_type "protein_coding"; gene_status "KNOWN"; gene_name "SUMF1"; transcript_type "protein_coding"; transcript_status "KNOWN"; transcript_name "SUMF1-202"; exon_number "7"; exon_id "ENSE00001173755.1"; talon_gene "9354"; talon_transcript "33456"; talon_exon "161716"; ccdsid "CCDS2564.1"; exon_status "KNOWN"; level "2"; protein_id "ENSP00000404384.1"; source "HAVANA"; tag "CCDS";
chr3	HAVANA	exon	4361766	4362254	.	-	.	gene_id "ENSG00000144455.13"; transcript_id "ENST00000383843.9"; gene_type "protein_coding"; gene_status "KNOWN"; gene_name "SUMF1"; transcript_type "protein_coding"; transcript_status "KNOWN"; transcript_name "SUMF1-202"; exon_number "8"; exon_id "ENSE00001842214.1"; talon_gene "9354"; talon_transcript "33456"; talon_exon "161738"; ccdsid "CCDS54548.1"; exon_status "KNOWN"; level "2"; protein_id "ENSP00000373355.5"; source "HAVANA"; tag "CCDS";
chr3	HAVANA	gene	3981981	3984295	.	-	.	gene_id "ENSG00000229241.1"; gene_name "PNPT1P1"; gene_status "KNOWN"; gene_type "processed_pseudogene"; talon_gene "9356"; havana_gene "OTTHUMG00000155238.1"; level "1"; tag "overlapping_locus";
chr3	HAVANA	transcript	3981981	3984295	.	-	.	gene_id "ENSG00000229241.1"; transcript_id "ENST00000450418.1"; gene_name "PNPT1P1"; gene_status "KNOWN"; gene_type "processed_pseudogene"; transcript_type "processed_pseudogene"; transcript_status "KNOWN"; transcript_name "PNPT1P1-201"; talon_gene "9356"; talon_transcript "33462"; havana_transcript "OTTHUMT00000338946.1"; level "1"; ont "PGO:0000004"; source "HAVANA"; tag "basic"; transcript_support_level "NA";
chr3	HAVANA	exon	3981981	3984295	.	-	.	gene_id "ENSG00000229241.1"; transcript_id "ENST00000450418.1"; gene_type "processed_pseudogene"; gene_status "KNOWN"; gene_name "PNPT1P1"; transcript_type "processed_pseudogene"; transcript_status "KNOWN"; transcript_name "PNPT1P1-201"; exon_number "1"; exon_id "ENSE00001689207.1"; talon_gene "9356"; talon_transcript "33462"; talon_exon "161756"; exon_status "KNOWN"; level "1"; ont "PGO:0000004"; source "HAVANA"; tag "basic";
chr3	HAVANA	gene	4303304	4316412	.	+	.	gene_id "ENSG00000170364.12"; gene_name "SETMAR"; gene_status "KNOWN"; gene_type "protein_coding"; talon_gene "9357"; havana_gene "OTTHUMG00000090265.9"; level "1";
chr3	HAVANA	transcript	4303304	4317567	.	+	.	gene_id "ENSG00000170364.12"; transcript_id "ENST00000358065.4"; gene_name "SETMAR"; gene_status "KNOWN"; gene_type "protein_coding"; transcript_type "protein_coding"; transcript_status "KNOWN"; transcript_name "SETMAR-201"; talon_gene "9357"; talon_transcript "33463"; ccdsid "CCDS2563.2"; havana_transcript "OTTHUMT00000206587.4"; level "2"; protein_id "ENSP00000373354.3"; source "HAVANA"; tag "CCDS"; transcript_support_level "1";
chr3	HAVANA	exon	4303304	4303526	.	+	.	gene_id "ENSG00000170364.12"; transcript_id "ENST00000358065.4"; gene_type "protein_coding"; gene_status "KNOWN"; gene_name "SETMAR"; transcript_type "protein_coding"; transcript_status "KNOWN"; transcript_name "SETMAR-201"; exon_number "1"; exon_id "ENSE00001498847.2"; talon_gene "9357"; talon_transcript "33463"; talon_exon "161757"; ccdsid "CCDS2563.2"; exon_status "KNOWN"; level "2"; protein_id "ENSP00000373354.3"; source "HAVANA"; tag "CCDS";
chr3	HAVANA	exon	4312898	4313761	.	+	.	gene_id "ENSG00000170364.12"; transcript_id "ENST00000358065.4"; gene_type "protein_coding"; gene_status "KNOWN"; gene_name "SETMAR"; transcript_type "protein_coding"; transcript_status "KNOWN"; transcript_name "SETMAR-201"; exon_number "2"; exon_id "ENSE00001733551.1"; talon_gene "9357"; talon_transcript "33463"; talon_exon "161759"; ccdsid "CCDS2563.2"; exon_status "KNOWN"; level "2"; protein_id "ENSP00000373354.3"; source "HAVANA"; tag "CCDS";
chr3	HAVANA	exon	4316212	4317567	.	+	.	gene_id "ENSG00000170364.12"; transcript_id "ENST00000358065.4"; gene_type "protein_coding"; gene_status "KNOWN"; gene_name "SETMAR"; transcript_type "protein_coding"; transcript_status "KNOWN"; transcript_name "SETMAR-201"; exon_number "3"; exon_id "ENSE00001821318.1"; talon_gene "9357"; talon_transcript "33463"; talon_exon "161761"; ccdsid "CCDS2563.2"; exon_status "KNOWN"; level "2"; protein_id "ENSP00000373354.3"; source "HAVANA"; tag "CCDS";
chr3	HAVANA	transcript	4303337	4317265	.	+	.	gene_id "ENSG00000170364.12"; transcript_id "ENST00000425046.1"; gene_name "SETMAR"; gene_status "KNOWN"; gene_type "protein_coding"; transcript_type "nonsense_mediated_decay"; transcript_status "KNOWN"; transcript_name "SETMAR-204"; talon_gene "9357"; talon_transcript "33465"; havana_transcript "OTTHUMT00000318405.6"; level "2"; protein_id "ENSP00000397463.1"; source "HAVANA"; transcript_support_level "1";
chr3	HAVANA	exon	4303337	4303526	.	+	.	gene_id "ENSG00000170364.12"; transcript_id "ENST00000425046.1"; gene_type "protein_coding"; gene_status "KNOWN"; gene_name "SETMAR"; transcript_type "nonsense_mediated_decay"; transcript_status "KNOWN"; transcript_name "SETMAR-204"; exon_number "1"; exon_id "ENSE00001642376.1"; talon_gene "9357"; talon_transcript "33465"; talon_exon "161767"; exon_status "KNOWN"; level "2"; protein_id "ENSP00000397463.1"; source "HAVANA";
chr3	HAVANA	exon	4313647	4313761	.	+	.	gene_id "ENSG00000170364.12"; transcript_id "ENST00000425046.1"; gene_type "protein_coding"; gene_status "KNOWN"; gene_name "SETMAR"; transcript_type "nonsense_mediated_decay"; transcript_status "KNOWN"; transcript_name "SETMAR-204"; exon_number "2"; exon_id "ENSE00003464946.1"; talon_gene "9357"; talon_transcript "33465"; talon_exon "161769"; ccdsid "CCDS58814.1"; exon_status "KNOWN"; level "2"; protein_id "ENSP00000397463.1"; source "HAVANA"; tag "CCDS";
chr3	HAVANA	exon	4316212	4317265	.	+	.	gene_id "ENSG00000170364.12"; transcript_id "ENST00000425046.1"; gene_type "protein_coding"; gene_status "KNOWN"; gene_name "SETMAR"; transcript_type "nonsense_mediated_decay"; transcript_status "KNOWN"; transcript_name "SETMAR-204"; exon_number "3"; exon_id "ENSE00003647144.1"; talon_gene "9357"; talon_transcript "33465"; talon_exon "161766"; ccdsid "CCDS58814.1"; exon_status "KNOWN"; level "2"; protein_id "ENSP00000393044.1"; source "HAVANA"; tag "CCDS";
chr3	HAVANA	transcript	4303361	4314402	.	+	.	gene_id "ENSG00000170364.12"; transcript_id "ENST00000430981.1"; gene_name "SETMAR"; gene_status "KNOWN"; gene_type "protein_coding"; transcript_type "protein_coding"; transcript_status "KNOWN"; transcript_name "SETMAR-206"; talon_gene "9357"; talon_transcript "33466"; ccdsid "CCDS63528.1"; havana_transcript "OTTHUMT00000318401.3"; level "2"; protein_id "ENSP00000403000.1"; source "HAVANA"; tag "CCDS"; transcript_support_level "1";
chr3	HAVANA	exon	4303361	4303526	.	+	.	gene_id "ENSG00000170364.12"; transcript_id "ENST00000430981.1"; gene_type "protein_coding"; gene_status "KNOWN"; gene_name "SETMAR"; transcript_type "protein_coding"; transcript_status "KNOWN"; transcript_name "SETMAR-206"; exon_number "1"; exon_id "ENSE00001792989.1"; talon_gene "9357"; talon_transcript "33466"; talon_exon "161770"; ccdsid "CCDS63528.1"; exon_status "KNOWN"; level "2"; protein_id "ENSP00000403000.1"; source "HAVANA"; tag "CCDS";
chr3	HAVANA	exon	4312898	4314402	.	+	.	gene_id "ENSG00000170364.12"; transcript_id "ENST00000430981.1"; gene_type "protein_coding"; gene_status "KNOWN"; gene_name "SETMAR"; transcript_type "protein_coding"; transcript_status "KNOWN"; transcript_name "SETMAR-206"; exon_number "2"; exon_id "ENSE00001781720.1"; talon_gene "9357"; talon_transcript "33466"; talon_exon "161771"; ccdsid "CCDS63528.1"; exon_status "KNOWN"; level "2"; protein_id "ENSP00000403000.1"; source "HAVANA"; tag "CCDS";
chr3	HAVANA	transcript	4303608	4316536	.	+	.	gene_id "ENSG00000170364.12"; transcript_id "ENST00000358950.4"; gene_name "SETMAR"; gene_status "KNOWN"; gene_type "protein_coding"; transcript_type "protein_coding"; transcript_status "KNOWN"; transcript_name "SETMAR-202"; talon_gene "9357"; talon_transcript "33468"; havana_transcript "OTTHUMT00000318402.3"; level "1"; protein_id "ENSP00000369673.3"; source "HAVANA"; tag "exp_conf"; transcript_support_level "3";
chr3	HAVANA	exon	4303608	4303868	.	+	.	gene_id "ENSG00000170364.12"; transcript_id "ENST00000358950.4"; gene_type "protein_coding"; gene_status "KNOWN"; gene_name "SETMAR"; transcript_type "protein_coding"; transcript_status "KNOWN"; transcript_name "SETMAR-202"; exon_number "1"; exon_id "ENSE00001552859.2"; talon_gene "9357"; talon_transcript "33468"; talon_exon "161774"; exon_status "KNOWN"; level "1"; protein_id "ENSP00000369673.3"; source "HAVANA"; tag "exp_conf";
chr3	HAVANA	exon	4313647	4313761	.	+	.	gene_id "ENSG00000170364.12"; transcript_id "ENST00000358950.4"; gene_type "protein_coding"; gene_status "KNOWN"; gene_name "SETMAR"; transcript_type "protein_coding"; transcript_status "KNOWN"; transcript_name "SETMAR-202"; exon_number "2"; exon_id "ENSE00003464946.1"; talon_gene "9357"; talon_transcript "33468"; talon_exon "161769"; ccdsid "CCDS58814.1"; exon_status "KNOWN"; level "2"; protein_id "ENSP00000397463.1"; source "HAVANA"; tag "CCDS";
chr3	HAVANA	exon	4316212	4316536	.	+	.	gene_id "ENSG00000170364.12"; transcript_id "ENST00000358950.4"; gene_type "protein_coding"; gene_status "KNOWN"; gene_name "SETMAR"; transcript_type "protein_coding"; transcript_status "KNOWN"; transcript_name "SETMAR-202"; exon_number "3"; exon_id "ENSE00001420897.3"; talon_gene "9357"; talon_transcript "33468"; talon_exon "161776"; exon_status "KNOWN"; level "1"; protein_id "ENSP00000369673.3"; source "HAVANA"; tag "exp_conf";
chr3	HAVANA	transcript	4303613	4316412	.	+	.	gene_id "ENSG00000170364.12"; transcript_id "ENST00000490691.1"; gene_name "SETMAR"; gene_status "KNOWN"; gene_type "protein_coding"; transcript_type "processed_transcript"; transcript_status "KNOWN"; transcript_name "SETMAR-208"; talon_gene "9357"; talon_transcript "33469"; havana_transcript "OTTHUMT00000337911.2"; level "2"; source "HAVANA"; transcript_support_level "2";
chr3	HAVANA	exon	4303613	4303868	.	+	.	gene_id "ENSG00000170364.12"; transcript_id "ENST00000490691.1"; gene_type "protein_coding"; gene_status "KNOWN"; gene_name "SETMAR"; transcript_type "processed_transcript"; transcript_status "KNOWN"; transcript_name "SETMAR-208"; exon_number "1"; exon_id "ENSE00001884799.1"; talon_gene "9357"; talon_transcript "33469"; talon_exon "161777"; exon_status "KNOWN"; level "2"; source "HAVANA";
chr3	HAVANA	exon	4316212	4316412	.	+	.	gene_id "ENSG00000170364.12"; transcript_id "ENST00000490691.1"; gene_type "protein_coding"; gene_status "KNOWN"; gene_name "SETMAR"; transcript_type "processed_transcript"; transcript_status "KNOWN"; transcript_name "SETMAR-208"; exon_number "2"; exon_id "ENSE00001955736.1"; talon_gene "9357"; talon_transcript "33469"; talon_exon "161779"; exon_status "KNOWN"; level "2"; source "HAVANA";
chr3	HAVANA	gene	4898226	4906501	.	-	.	gene_id "ENSG00000235831.6"; gene_name "BHLHE40-AS1"; gene_status "KNOWN"; gene_type "antisense"; talon_gene "9364"; havana_gene "OTTHUMG00000155242.2"; level "2";
chr3	HAVANA	transcript	4898226	4906501	.	-	.	gene_id "ENSG00000235831.6"; transcript_id "ENST00000615017.4"; gene_name "BHLHE40-AS1"; gene_status "KNOWN"; gene_type "antisense"; transcript_type "antisense"; transcript_status "KNOWN"; transcript_name "BHLHE40-AS1-202"; talon_gene "9364"; talon_transcript "33540"; havana_transcript "OTTHUMT00000338961.2"; level "2"; source "HAVANA"; transcript_support_level "1";
chr3	HAVANA	exon	4906376	4906501	.	-	.	gene_id "ENSG00000235831.6"; transcript_id "ENST00000615017.4"; gene_type "antisense"; gene_status "KNOWN"; gene_name "BHLHE40-AS1"; transcript_type "antisense"; transcript_status "KNOWN"; transcript_name "BHLHE40-AS1-202"; exon_number "1"; exon_id "ENSE00003728867.1"; talon_gene "9364"; talon_transcript "33540"; talon_exon "162085"; exon_status "KNOWN"; level "2"; source "HAVANA";
chr3	HAVANA	exon	4900541	4900697	.	-	.	gene_id "ENSG00000235831.6"; transcript_id "ENST00000615017.4"; gene_type "antisense"; gene_status "KNOWN"; gene_name "BHLHE40-AS1"; transcript_type "antisense"; transcript_status "KNOWN"; transcript_name "BHLHE40-AS1-202"; exon_number "2"; exon_id "ENSE00001603931.1"; talon_gene "9364"; talon_transcript "33540"; talon_exon "162081"; exon_status "KNOWN"; level "2"; source "HAVANA"; tag "basic";
chr3	HAVANA	exon	4898226	4898935	.	-	.	gene_id "ENSG00000235831.6"; transcript_id "ENST00000615017.4"; gene_type "antisense"; gene_status "KNOWN"; gene_name "BHLHE40-AS1"; transcript_type "antisense"; transcript_status "KNOWN"; transcript_name "BHLHE40-AS1-202"; exon_number "3"; exon_id "ENSE00003721510.1"; talon_gene "9364"; talon_transcript "33540"; talon_exon "162088"; exon_status "KNOWN"; level "2"; source "HAVANA";
chr3	HAVANA	gene	4979116	4985323	.	+	.	gene_id "ENSG00000134107.4"; gene_name "BHLHE40"; gene_status "KNOWN"; gene_type "protein_coding"; talon_gene "9365"; havana_gene "OTTHUMG00000119035.2"; level "2";
chr3	HAVANA	transcript	4979116	4985323	.	+	.	gene_id "ENSG00000134107.4"; transcript_id "ENST00000256495.3"; gene_name "BHLHE40"; gene_status "KNOWN"; gene_type "protein_coding"; transcript_type "protein_coding"; transcript_status "KNOWN"; transcript_name "BHLHE40-201"; talon_gene "9365"; talon_transcript "33542"; ccdsid "CCDS2565.1"; havana_transcript "OTTHUMT00000239244.2"; level "2"; protein_id "ENSP00000256495.3"; source "HAVANA"; tag "CCDS"; transcript_support_level "1";
chr3	HAVANA	exon	4979116	4979798	.	+	.	gene_id "ENSG00000134107.4"; transcript_id "ENST00000256495.3"; gene_type "protein_coding"; gene_status "KNOWN"; gene_name "BHLHE40"; transcript_type "protein_coding"; transcript_status "KNOWN"; transcript_name "BHLHE40-201"; exon_number "1"; exon_id "ENSE00001841521.1"; talon_gene "9365"; talon_transcript "33542"; talon_exon "162091"; ccdsid "CCDS2565.1"; exon_status "KNOWN"; level "2"; protein_id "ENSP00000256495.3"; source "HAVANA"; tag "CCDS";
chr3	HAVANA	exon	4979962	4980031	.	+	.	gene_id "ENSG00000134107.4"; transcript_id "ENST00000256495.3"; gene_type "protein_coding"; gene_status "KNOWN"; gene_name "BHLHE40"; transcript_type "protein_coding"; transcript_status "KNOWN"; transcript_name "BHLHE40-201"; exon_number "2"; exon_id "ENSE00000912410.1"; talon_gene "9365"; talon_transcript "33542"; talon_exon "162093"; ccdsid "CCDS2565.1"; exon_status "KNOWN"; level "2"; protein_id "ENSP00000256495.3"; source "HAVANA"; tag "CCDS";
chr3	HAVANA	exon	4980301	4980408	.	+	.	gene_id "ENSG00000134107.4"; transcript_id "ENST00000256495.3"; gene_type "protein_coding"; gene_status "KNOWN"; gene_name "BHLHE40"; transcript_type "protein_coding"; transcript_status "KNOWN"; transcript_name "BHLHE40-201"; exon_number "3"; exon_id "ENSE00000912411.1"; talon_gene "9365"; talon_transcript "33542"; talon_exon "162095"; ccdsid "CCDS2565.1"; exon_status "KNOWN"; level "2"; protein_id "ENSP00000256495.3"; source "HAVANA"; tag "CCDS";
chr3	HAVANA	exon	4981392	4981515	.	+	.	gene_id "ENSG00000134107.4"; transcript_id "ENST00000256495.3"; gene_type "protein_coding"; gene_status "KNOWN"; gene_name "BHLHE40"; transcript_type "protein_coding"; transcript_status "KNOWN"; transcript_name "BHLHE40-201"; exon_number "4"; exon_id "ENSE00003613596.1"; talon_gene "9365"; talon_transcript "33542"; talon_exon "162097"; ccdsid "CCDS2565.1"; exon_status "KNOWN"; level "2"; protein_id "ENSP00000256495.3"; source "HAVANA"; tag "CCDS";
chr3	HAVANA	exon	4982836	4985323	.	+	.	gene_id "ENSG00000134107.4"; transcript_id "ENST00000256495.3"; gene_type "protein_coding"; gene_status "KNOWN"; gene_name "BHLHE40"; transcript_type "protein_coding"; transcript_status "KNOWN"; transcript_name "BHLHE40-201"; exon_number "5"; exon_id "ENSE00000997170.2"; talon_gene "9365"; talon_transcript "33542"; talon_exon "162099"; ccdsid "CCDS2565.1"; exon_status "KNOWN"; level "2"; protein_id "ENSP00000256495.3"; source "HAVANA"; tag "CCDS";
chr3	HAVANA	gene	5122220	5180911	.	+	.	gene_id "ENSG00000134108.12"; gene_name "ARL8B"; gene_status "KNOWN"; gene_type "protein_coding"; talon_gene "9370"; havana_gene "OTTHUMG00000090463.4"; level "2";
chr3	HAVANA	transcript	5122220	5180911	.	+	.	gene_id "ENSG00000134108.12"; transcript_id "ENST00000256496.7"; gene_name "ARL8B"; gene_status "KNOWN"; gene_type "protein_coding"; transcript_type "protein_coding"; transcript_status "KNOWN"; transcript_name "ARL8B-201"; talon_gene "9370"; talon_transcript "33549"; ccdsid "CCDS2566.1"; havana_transcript "OTTHUMT00000206910.2"; level "2"; protein_id "ENSP00000256496.3"; source "HAVANA"; tag "CCDS"; transcript_support_level "1";
chr3	HAVANA	exon	5122220	5122588	.	+	.	gene_id "ENSG00000134108.12"; transcript_id "ENST00000256496.7"; gene_type "protein_coding"; gene_status "KNOWN"; gene_name "ARL8B"; transcript_type "protein_coding"; transcript_status "KNOWN"; transcript_name "ARL8B-201"; exon_number "1"; exon_id "ENSE00000965211.3"; talon_gene "9370"; talon_transcript "33549"; talon_exon "162119"; ccdsid "CCDS2566.1"; exon_status "KNOWN"; level "2"; protein_id "ENSP00000256496.3"; source "HAVANA"; tag "CCDS";
chr3	ENSEMBL	exon	5170503	5170583	.	+	.	gene_id "ENSG00000134108.12"; transcript_id "ENST00000256496.7"; gene_type "protein_coding"; gene_status "KNOWN"; gene_name "ARL8B"; transcript_type "protein_coding"; transcript_status "KNOWN"; transcript_name "ARL8B-201"; exon_number "2"; exon_id "ENSE00003634424.1"; talon_gene "9370"; talon_transcript "33549"; talon_exon "162121"; ccdsid "CCDS2566.1"; exon_status "KNOWN"; level "3"; protein_id "ENSP00000479202.1"; source "ENSEMBL"; tag "CCDS";
chr3	ENSEMBL	exon	5172150	5172223	.	+	.	gene_id "ENSG00000134108.12"; transcript_id "ENST00000256496.7"; gene_type "protein_coding"; gene_status "KNOWN"; gene_name "ARL8B"; transcript_type "protein_coding"; transcript_status "KNOWN"; transcript_name "ARL8B-201"; exon_number "3"; exon_id "ENSE00003489110.1"; talon_gene "9370"; talon_transcript "33549"; talon_exon "162123"; ccdsid "CCDS2566.1"; exon_status "KNOWN"; level "3"; protein_id "ENSP00000479202.1"; source "ENSEMBL"; tag "CCDS";
chr3	ENSEMBL	exon	5172647	5172740	.	+	.	gene_id "ENSG00000134108.12"; transcript_id "ENST00000256496.7"; gene_type "protein_coding"; gene_status "KNOWN"; gene_name "ARL8B"; transcript_type "protein_coding"; transcript_status "KNOWN"; transcript_name "ARL8B-201"; exon_number "4"; exon_id "ENSE00003499450.1"; talon_gene "9370"; talon_transcript "33549"; talon_exon "162125"; ccdsid "CCDS2566.1"; exon_status "KNOWN"; level "3"; protein_id "ENSP00000479202.1"; source "ENSEMBL"; tag "CCDS";
chr3	ENSEMBL	exon	5174017	5174084	.	+	.	gene_id "ENSG00000134108.12"; transcript_id "ENST00000256496.7"; gene_type "protein_coding"; gene_status "KNOWN"; gene_name "ARL8B"; transcript_type "protein_coding"; transcript_status "KNOWN"; transcript_name "ARL8B-201"; exon_number "5"; exon_id "ENSE00003664171.1"; talon_gene "9370"; talon_transcript "33549"; talon_exon "162127"; ccdsid "CCDS2566.1"; exon_status "KNOWN"; level "3"; protein_id "ENSP00000479202.1"; source "ENSEMBL"; tag "CCDS";
chr3	ENSEMBL	exon	5174344	5174414	.	+	.	gene_id "ENSG00000134108.12"; transcript_id "ENST00000256496.7"; gene_type "protein_coding"; gene_status "KNOWN"; gene_name "ARL8B"; transcript_type "protein_coding"; transcript_status "KNOWN"; transcript_name "ARL8B-201"; exon_number "6"; exon_id "ENSE00003469286.1"; talon_gene "9370"; talon_transcript "33549"; talon_exon "162129"; ccdsid "CCDS2566.1"; exon_status "KNOWN"; level "3"; protein_id "ENSP00000479202.1"; source "ENSEMBL"; tag "CCDS";
chr3	HAVANA	exon	5178664	5180911	.	+	.	gene_id "ENSG00000134108.12"; transcript_id "ENST00000256496.7"; gene_type "protein_coding"; gene_status "KNOWN"; gene_name "ARL8B"; transcript_type "protein_coding"; transcript_status "KNOWN"; transcript_name "ARL8B-201"; exon_number "7"; exon_id "ENSE00000997172.3"; talon_gene "9370"; talon_transcript "33549"; talon_exon "162131"; ccdsid "CCDS2566.1"; exon_status "KNOWN"; level "2"; protein_id "ENSP00000256496.3"; source "HAVANA"; tag "CCDS";
chr3	HAVANA	transcript	5122296	5179805	.	+	.	gene_id "ENSG00000134108.12"; transcript_id "ENST00000419534.2"; gene_name "ARL8B"; gene_status "KNOWN"; gene_type "protein_coding"; transcript_type "protein_coding"; transcript_status "KNOWN"; transcript_name "ARL8B-202"; talon_gene "9370"; talon_transcript "33554"; havana_transcript "OTTHUMT00000337573.1"; level "2"; protein_id "ENSP00000402996.2"; source "HAVANA"; tag "basic"; transcript_support_level "2";
chr3	HAVANA	exon	5122296	5122588	.	+	.	gene_id "ENSG00000134108.12"; transcript_id "ENST00000419534.2"; gene_type "protein_coding"; gene_status "KNOWN"; gene_name "ARL8B"; transcript_type "protein_coding"; transcript_status "KNOWN"; transcript_name "ARL8B-202"; exon_number "1"; exon_id "ENSE00001820183.1"; talon_gene "9370"; talon_transcript "33554"; talon_exon "162144"; exon_status "KNOWN"; level "2"; protein_id "ENSP00000402996.2"; source "HAVANA"; tag "basic";
chr3	ENSEMBL	exon	5170503	5170583	.	+	.	gene_id "ENSG00000134108.12"; transcript_id "ENST00000419534.2"; gene_type "protein_coding"; gene_status "KNOWN"; gene_name "ARL8B"; transcript_type "protein_coding"; transcript_status "KNOWN"; transcript_name "ARL8B-202"; exon_number "2"; exon_id "ENSE00003634424.1"; talon_gene "9370"; talon_transcript "33554"; talon_exon "162121"; ccdsid "CCDS2566.1"; exon_status "KNOWN"; level "3"; protein_id "ENSP00000479202.1"; source "ENSEMBL"; tag "CCDS";
chr3	ENSEMBL	exon	5172150	5172223	.	+	.	gene_id "ENSG00000134108.12"; transcript_id "ENST00000419534.2"; gene_type "protein_coding"; gene_status "KNOWN"; gene_name "ARL8B"; transcript_type "protein_coding"; transcript_status "KNOWN"; transcript_name "ARL8B-202"; exon_number "3"; exon_id "ENSE00003489110.1"; talon_gene "9370"; talon_transcript "33554"; talon_exon "162123"; ccdsid "CCDS2566.1"; exon_status "KNOWN"; level "3"; protein_id "ENSP00000479202.1"; source "ENSEMBL"; tag "CCDS";
chr3	ENSEMBL	exon	5172647	5172740	.	+	.	gene_id "ENSG00000134108.12"; transcript_id "ENST00000419534.2"; gene_type "protein_coding"; gene_status "KNOWN"; gene_name "ARL8B"; transcript_type "protein_coding"; transcript_status "KNOWN"; transcript_name "ARL8B-202"; exon_number "4"; exon_id "ENSE00003499450.1"; talon_gene "9370"; talon_transcript "33554"; talon_exon "162125"; ccdsid "CCDS2566.1"; exon_status "KNOWN"; level "3"; protein_id "ENSP00000479202.1"; source "ENSEMBL"; tag "CCDS";
chr3	HAVANA	exon	5178664	5179805	.	+	.	gene_id "ENSG00000134108.12"; transcript_id "ENST00000419534.2"; gene_type "protein_coding"; gene_status "KNOWN"; gene_name "ARL8B"; transcript_type "protein_coding"; transcript_status "KNOWN"; transcript_name "ARL8B-202"; exon_number "5"; exon_id "ENSE00001733528.2"; talon_gene "9370"; talon_transcript "33554"; talon_exon "162146"; exon_status "KNOWN"; level "2"; protein_id "ENSP00000402996.2"; source "HAVANA"; tag "basic";
chr3	HAVANA	transcript	5174253	5178708	.	+	.	gene_id "ENSG00000134108.12"; transcript_id "ENST00000476343.1"; gene_name "ARL8B"; gene_status "KNOWN"; gene_type "protein_coding"; transcript_type "retained_intron"; transcript_status "KNOWN"; transcript_name "ARL8B-207"; talon_gene "9370"; talon_transcript "33556"; havana_transcript "OTTHUMT00000337576.1"; level "2"; source "HAVANA"; transcript_support_level "3";
chr3	HAVANA	exon	5174253	5174414	.	+	.	gene_id "ENSG00000134108.12"; transcript_id "ENST00000476343.1"; gene_type "protein_coding"; gene_status "KNOWN"; gene_name "ARL8B"; transcript_type "retained_intron"; transcript_status "KNOWN"; transcript_name "ARL8B-207"; exon_number "1"; exon_id "ENSE00001872820.1"; talon_gene "9370"; talon_transcript "33556"; talon_exon "162151"; exon_status "KNOWN"; level "2"; source "HAVANA";
chr3	HAVANA	exon	5178664	5178708	.	+	.	gene_id "ENSG00000134108.12"; transcript_id "ENST00000476343.1"; gene_type "protein_coding"; gene_status "KNOWN"; gene_name "ARL8B"; transcript_type "retained_intron"; transcript_status "KNOWN"; transcript_name "ARL8B-207"; exon_number "2"; exon_id "ENSE00001925363.1"; talon_gene "9370"; talon_transcript "33556"; talon_exon "162152"; exon_status "KNOWN"; level "2"; source "HAVANA";
chr3	TALON	transcript	5178664	5180911	.	+	.	gene_id "ENSG00000134108.12"; transcript_id "ENCODEHT000238426"; gene_name "ARL8B"; gene_status "KNOWN"; gene_type "protein_coding"; transcript_status "NOVEL"; transcript_name "ENCODEHT000238426"; talon_gene "9370"; talon_transcript "238426"; ISM_to_IDs "33549,238267,238284,238301,238322,238333,238411"; ISM_transcript "TRUE";
chr3	HAVANA	exon	5178664	5180911	.	+	.	gene_id "ENSG00000134108.12"; transcript_id "ENCODEHT000238426"; gene_type "protein_coding"; gene_status "KNOWN"; gene_name "ARL8B"; transcript_status "NOVEL"; transcript_name "ENCODEHT000238426"; exon_number "1"; exon_id "ENSE00000997172.3"; talon_gene "9370"; talon_transcript "238426"; talon_exon "162131"; ccdsid "CCDS2566.1"; exon_status "KNOWN"; level "2"; protein_id "ENSP00000256496.3"; source "HAVANA"; tag "CCDS";
chr3	HAVANA	gene	5156905	5187329	.	-	.	gene_id "ENSG00000233912.1"; gene_name "AC026202.2"; gene_status "KNOWN"; gene_type "antisense"; talon_gene "9371"; havana_gene "OTTHUMG00000154898.1"; level "2"; tag "overlapping_locus";
chr3	HAVANA	transcript	5156905	5187329	.	-	.	gene_id "ENSG00000233912.1"; transcript_id "ENST00000439325.1"; gene_name "AC026202.2"; gene_status "KNOWN"; gene_type "antisense"; transcript_type "antisense"; transcript_status "KNOWN"; transcript_name "AC026202.2-201"; talon_gene "9371"; talon_transcript "33557"; havana_transcript "OTTHUMT00000337591.1"; level "2"; source "HAVANA"; tag "basic"; transcript_support_level "2";
chr3	HAVANA	exon	5186955	5187329	.	-	.	gene_id "ENSG00000233912.1"; transcript_id "ENST00000439325.1"; gene_type "antisense"; gene_status "KNOWN"; gene_name "AC026202.2"; transcript_type "antisense"; transcript_status "KNOWN"; transcript_name "AC026202.2-201"; exon_number "1"; exon_id "ENSE00001624754.1"; talon_gene "9371"; talon_transcript "33557"; talon_exon "162153"; exon_status "KNOWN"; level "2"; source "HAVANA"; tag "basic";
chr3	HAVANA	exon	5186424	5186511	.	-	.	gene_id "ENSG00000233912.1"; transcript_id "ENST00000439325.1"; gene_type "antisense"; gene_status "KNOWN"; gene_name "AC026202.2"; transcript_type "antisense"; transcript_status "KNOWN"; transcript_name "AC026202.2-201"; exon_number "2"; exon_id "ENSE00001680965.1"; talon_gene "9371"; talon_transcript "33557"; talon_exon "162155"; exon_status "KNOWN"; level "2"; source "HAVANA"; tag "basic";
chr3	HAVANA	exon	5157762	5157851	.	-	.	gene_id "ENSG00000233912.1"; transcript_id "ENST00000439325.1"; gene_type "antisense"; gene_status "KNOWN"; gene_name "AC026202.2"; transcript_type "antisense"; transcript_status "KNOWN"; transcript_name "AC026202.2-201"; exon_number "3"; exon_id "ENSE00001792346.1"; talon_gene "9371"; talon_transcript "33557"; talon_exon "162157"; exon_status "KNOWN"; level "2"; source "HAVANA"; tag "basic";
chr3	HAVANA	exon	5156905	5157023	.	-	.	gene_id "ENSG00000233912.1"; transcript_id "ENST00000439325.1"; gene_type "antisense"; gene_status "KNOWN"; gene_name "AC026202.2"; transcript_type "antisense"; transcript_status "KNOWN"; transcript_name "AC026202.2-201"; exon_number "4"; exon_id "ENSE00001783431.1"; talon_gene "9371"; talon_transcript "33557"; talon_exon "162159"; exon_status "KNOWN"; level "2"; source "HAVANA"; tag "basic";
chr3	HAVANA	gene	5187673	5219957	.	+	.	gene_id "ENSG00000134109.10"; gene_name "EDEM1"; gene_status "KNOWN"; gene_type "protein_coding"; talon_gene "9373"; havana_gene "OTTHUMG00000154896.3"; level "2";
chr3	HAVANA	transcript	5187673	5219957	.	+	.	gene_id "ENSG00000134109.10"; transcript_id "ENST00000256497.8"; gene_name "EDEM1"; gene_status "KNOWN"; gene_type "protein_coding"; transcript_type "protein_coding"; transcript_status "KNOWN"; transcript_name "EDEM1-201"; talon_gene "9373"; talon_transcript "33560"; ccdsid "CCDS33686.1"; havana_transcript "OTTHUMT00000337566.2"; level "2"; protein_id "ENSP00000256497.4"; source "HAVANA"; tag "CCDS"; transcript_support_level "1";
chr3	HAVANA	exon	5187673	5188314	.	+	.	gene_id "ENSG00000134109.10"; transcript_id "ENST00000256497.8"; gene_type "protein_coding"; gene_status "KNOWN"; gene_name "EDEM1"; transcript_type "protein_coding"; transcript_status "KNOWN"; transcript_name "EDEM1-201"; exon_number "1"; exon_id "ENSE00001683715.2"; talon_gene "9373"; talon_transcript "33560"; talon_exon "162176"; ccdsid "CCDS33686.1"; exon_status "KNOWN"; level "2"; protein_id "ENSP00000256497.4"; source "HAVANA"; tag "CCDS";
chr3	HAVANA	exon	5195209	5195281	.	+	.	gene_id "ENSG00000134109.10"; transcript_id "ENST00000256497.8"; gene_type "protein_coding"; gene_status "KNOWN"; gene_name "EDEM1"; transcript_type "protein_coding"; transcript_status "KNOWN"; transcript_name "EDEM1-201"; exon_number "2"; exon_id "ENSE00003538420.1"; talon_gene "9373"; talon_transcript "33560"; talon_exon "162165"; ccdsid "CCDS33686.1"; exon_status "KNOWN"; level "2"; protein_id "ENSP00000393659.1"; source "HAVANA"; tag "CCDS";
chr3	HAVANA	exon	5199592	5199695	.	+	.	gene_id "ENSG00000134109.10"; transcript_id "ENST00000256497.8"; gene_type "protein_coding"; gene_status "KNOWN"; gene_name "EDEM1"; transcript_type "protein_coding"; transcript_status "KNOWN"; transcript_name "EDEM1-201"; exon_number "3"; exon_id "ENSE00003470623.1"; talon_gene "9373"; talon_transcript "33560"; talon_exon "162178"; ccdsid "CCDS33686.1"; exon_status "KNOWN"; level "2"; protein_id "ENSP00000256497.4"; source "HAVANA"; tag "CCDS";
chr3	HAVANA	exon	5201753	5201924	.	+	.	gene_id "ENSG00000134109.10"; transcript_id "ENST00000256497.8"; gene_type "protein_coding"; gene_status "KNOWN"; gene_name "EDEM1"; transcript_type "protein_coding"; transcript_status "KNOWN"; transcript_name "EDEM1-201"; exon_number "4"; exon_id "ENSE00003605107.1"; talon_gene "9373"; talon_transcript "33560"; talon_exon "162167"; ccdsid "CCDS33686.1"; exon_status "KNOWN"; level "2"; protein_id "ENSP00000393659.1"; source "HAVANA"; tag "CCDS";
chr3	HAVANA	exon	5202966	5203149	.	+	.	gene_id "ENSG00000134109.10"; transcript_id "ENST00000256497.8"; gene_type "protein_coding"; gene_status "KNOWN"; gene_name "EDEM1"; transcript_type "protein_coding"; transcript_status "KNOWN"; transcript_name "EDEM1-201"; exon_number "5"; exon_id "ENSE00003473757.1"; talon_gene "9373"; talon_transcript "33560"; talon_exon "162169"; ccdsid "CCDS33686.1"; exon_status "KNOWN"; level "2"; protein_id "ENSP00000393659.1"; source "HAVANA"; tag "CCDS";
chr3	HAVANA	exon	5205067	5205241	.	+	.	gene_id "ENSG00000134109.10"; transcript_id "ENST00000256497.8"; gene_type "protein_coding"; gene_status "KNOWN"; gene_name "EDEM1"; transcript_type "protein_coding"; transcript_status "KNOWN"; transcript_name "EDEM1-201"; exon_number "6"; exon_id "ENSE00003681714.1"; talon_gene "9373"; talon_transcript "33560"; talon_exon "162171"; ccdsid "CCDS33686.1"; exon_status "KNOWN"; level "2"; protein_id "ENSP00000393659.1"; source "HAVANA"; tag "CCDS";
chr3	HAVANA	exon	5207153	5207273	.	+	.	gene_id "ENSG00000134109.10"; transcript_id "ENST00000256497.8"; gene_type "protein_coding"; gene_status "KNOWN"; gene_name "EDEM1"; transcript_type "protein_coding"; transcript_status "KNOWN"; transcript_name "EDEM1-201"; exon_number "7"; exon_id "ENSE00003610043.1"; talon_gene "9373"; talon_transcript "33560"; talon_exon "162173"; ccdsid "CCDS33686.1"; exon_status "KNOWN"; level "2"; protein_id "ENSP00000393659.1"; source "HAVANA"; tag "CCDS";
chr3	HAVANA	exon	5208093	5208263	.	+	.	gene_id "ENSG00000134109.10"; transcript_id "ENST00000256497.8"; gene_type "protein_coding"; gene_status "KNOWN"; gene_name "EDEM1"; transcript_type "protein_coding"; transcript_status "KNOWN"; transcript_name "EDEM1-201"; exon_number "8"; exon_id "ENSE00003511015.1"; talon_gene "9373"; talon_transcript "33560"; talon_exon "162180"; ccdsid "CCDS33686.1"; exon_status "KNOWN"; level "2"; protein_id "ENSP00000256497.4"; source "HAVANA"; tag "CCDS";
chr3	HAVANA	exon	5210175	5210248	.	+	.	gene_id "ENSG00000134109.10"; transcript_id "ENST00000256497.8"; gene_type "protein_coding"; gene_status "KNOWN"; gene_name "EDEM1"; transcript_type "protein_coding"; transcript_status "KNOWN"; transcript_name "EDEM1-201"; exon_number "9"; exon_id "ENSE00003686317.1"; talon_gene "9373"; talon_transcript "33560"; talon_exon "162182"; ccdsid "CCDS33686.1"; exon_status "KNOWN"; level "2"; protein_id "ENSP00000256497.4"; source "HAVANA"; tag "CCDS";
chr3	HAVANA	exon	5211120	5211216	.	+	.	gene_id "ENSG00000134109.10"; transcript_id "ENST00000256497.8"; gene_type "protein_coding"; gene_status "KNOWN"; gene_name "EDEM1"; transcript_type "protein_coding"; transcript_status "KNOWN"; transcript_name "EDEM1-201"; exon_number "10"; exon_id "ENSE00001609567.1"; talon_gene "9373"; talon_transcript "33560"; talon_exon "162184"; ccdsid "CCDS33686.1"; exon_status "KNOWN"; level "2"; protein_id "ENSP00000256497.4"; source "HAVANA"; tag "CCDS";
chr3	HAVANA	exon	5213319	5213522	.	+	.	gene_id "ENSG00000134109.10"; transcript_id "ENST00000256497.8"; gene_type "protein_coding"; gene_status "KNOWN"; gene_name "EDEM1"; transcript_type "protein_coding"; transcript_status "KNOWN"; transcript_name "EDEM1-201"; exon_number "11"; exon_id "ENSE00001703624.1"; talon_gene "9373"; talon_transcript "33560"; talon_exon "162186"; ccdsid "CCDS33686.1"; exon_status "KNOWN"; level "2"; protein_id "ENSP00000256497.4"; source "HAVANA"; tag "CCDS";
chr3	HAVANA	exon	5215829	5219957	.	+	.	gene_id "ENSG00000134109.10"; transcript_id "ENST00000256497.8"; gene_type "protein_coding"; gene_status "KNOWN"; gene_name "EDEM1"; transcript_type "protein_coding"; transcript_status "KNOWN"; transcript_name "EDEM1-201"; exon_number "12"; exon_id "ENSE00001219017.5"; talon_gene "9373"; talon_transcript "33560"; talon_exon "162188"; ccdsid "CCDS33686.1"; exon_status "KNOWN"; level "2"; protein_id "ENSP00000256497.4"; source "HAVANA"; tag "CCDS";
chr3	HAVANA	gene	6773037	6773343	.	-	.	gene_id "ENSG00000236152.1"; gene_name "MRPS36P1"; gene_status "KNOWN"; gene_type "processed_pseudogene"; talon_gene "9384"; havana_gene "OTTHUMG00000154924.1"; level "1"; tag "overlapping_locus";
chr3	HAVANA	transcript	6773037	6773343	.	-	.	gene_id "ENSG00000236152.1"; transcript_id "ENST00000421291.1"; gene_name "MRPS36P1"; gene_status "KNOWN"; gene_type "processed_pseudogene"; transcript_type "processed_pseudogene"; transcript_status "KNOWN"; transcript_name "MRPS36P1-201"; talon_gene "9384"; talon_transcript "33602"; havana_transcript "OTTHUMT00000337652.1"; level "1"; ont "PGO:0000004"; source "HAVANA"; tag "basic"; transcript_support_level "NA";
chr3	HAVANA	exon	6773037	6773343	.	-	.	gene_id "ENSG00000236152.1"; transcript_id "ENST00000421291.1"; gene_type "processed_pseudogene"; gene_status "KNOWN"; gene_name "MRPS36P1"; transcript_type "processed_pseudogene"; transcript_status "KNOWN"; transcript_name "MRPS36P1-201"; exon_number "1"; exon_id "ENSE00001682361.1"; talon_gene "9384"; talon_transcript "33602"; talon_exon "162359"; exon_status "KNOWN"; level "1"; ont "PGO:0000004"; source "HAVANA"; tag "basic";
chr3	HAVANA	gene	8501707	8574673	.	+	.	gene_id "ENSG00000071282.11"; gene_name "LMCD1"; gene_status "KNOWN"; gene_type "protein_coding"; talon_gene "9392"; havana_gene "OTTHUMG00000154971.5"; level "1";
chr3	HAVANA	transcript	8501707	8574673	.	+	.	gene_id "ENSG00000071282.11"; transcript_id "ENST00000157600.7"; gene_name "LMCD1"; gene_status "KNOWN"; gene_type "protein_coding"; transcript_type "protein_coding"; transcript_status "KNOWN"; transcript_name "LMCD1-201"; talon_gene "9392"; talon_transcript "33618"; ccdsid "CCDS33688.1"; havana_transcript "OTTHUMT00000337854.2"; level "2"; protein_id "ENSP00000157600.3"; source "HAVANA"; tag "CCDS"; transcript_support_level "1";
chr3	HAVANA	exon	8501707	8501980	.	+	.	gene_id "ENSG00000071282.11"; transcript_id "ENST00000157600.7"; gene_type "protein_coding"; gene_status "KNOWN"; gene_name "LMCD1"; transcript_type "protein_coding"; transcript_status "KNOWN"; transcript_name "LMCD1-201"; exon_number "1"; exon_id "ENSE00001864301.1"; talon_gene "9392"; talon_transcript "33618"; talon_exon "162435"; ccdsid "CCDS33688.1"; exon_status "KNOWN"; level "2"; protein_id "ENSP00000157600.3"; source "HAVANA"; tag "CCDS";
chr3	ENSEMBL	exon	8532737	8532825	.	+	.	gene_id "ENSG00000071282.11"; transcript_id "ENST00000157600.7"; gene_type "protein_coding"; gene_status "KNOWN"; gene_name "LMCD1"; transcript_type "protein_coding"; transcript_status "KNOWN"; transcript_name "LMCD1-201"; exon_number "2"; exon_id "ENSE00003673675.1"; talon_gene "9392"; talon_transcript "33618"; talon_exon "162437"; ccdsid "CCDS63533.1"; exon_status "KNOWN"; level "3"; protein_id "ENSP00000380542.3"; source "ENSEMBL"; tag "CCDS";
chr3	HAVANA	exon	8537185	8537440	.	+	.	gene_id "ENSG00000071282.11"; transcript_id "ENST00000157600.7"; gene_type "protein_coding"; gene_status "KNOWN"; gene_name "LMCD1"; transcript_type "protein_coding"; transcript_status "KNOWN"; transcript_name "LMCD1-201"; exon_number "3"; exon_id "ENSE00003470072.1"; talon_gene "9392"; talon_transcript "33618"; talon_exon "162439"; ccdsid "CCDS33688.1"; exon_status "KNOWN"; level "2"; protein_id "ENSP00000157600.3"; source "HAVANA"; tag "CCDS";
chr3	ENSEMBL	exon	8548568	8548903	.	+	.	gene_id "ENSG00000071282.11"; transcript_id "ENST00000157600.7"; gene_type "protein_coding"; gene_status "KNOWN"; gene_name "LMCD1"; transcript_type "protein_coding"; transcript_status "KNOWN"; transcript_name "LMCD1-201"; exon_number "4"; exon_id "ENSE00003643898.1"; talon_gene "9392"; talon_transcript "33618"; talon_exon "162441"; ccdsid "CCDS63533.1"; exon_status "KNOWN"; level "3"; protein_id "ENSP00000380542.3"; source "ENSEMBL"; tag "CCDS";
chr3	ENSEMBL	exon	8565432	8565647	.	+	.	gene_id "ENSG00000071282.11"; transcript_id "ENST00000157600.7"; gene_type "protein_coding"; gene_status "KNOWN"; gene_name "LMCD1"; transcript_type "protein_coding"; transcript_status "KNOWN"; transcript_name "LMCD1-201"; exon_number "5"; exon_id "ENSE00003473509.1"; talon_gene "9392"; talon_transcript "33618"; talon_exon "162443"; ccdsid "CCDS63533.1"; exon_status "KNOWN"; level "3"; protein_id "ENSP00000380542.3"; source "ENSEMBL"; tag "CCDS";
chr3	HAVANA	exon	8567440	8574673	.	+	.	gene_id "ENSG00000071282.11"; transcript_id "ENST00000157600.7"; gene_type "protein_coding"; gene_status "KNOWN"; gene_name "LMCD1"; transcript_type "protein_coding"; transcript_status "KNOWN"; transcript_name "LMCD1-201"; exon_number "6"; exon_id "ENSE00001651667.3"; talon_gene "9392"; talon_transcript "33618"; talon_exon "162445"; ccdsid "CCDS33688.1"; exon_status "KNOWN"; level "2"; protein_id "ENSP00000157600.3"; source "HAVANA"; tag "CCDS";
chr3	HAVANA	gene	8877076	8912469	.	-	.	gene_id "ENSG00000070950.9"; gene_name "RAD18"; gene_status "KNOWN"; gene_type "protein_coding"; talon_gene "9398"; havana_gene "OTTHUMG00000090545.5"; level "2";
chr3	HAVANA	transcript	8877076	8963502	.	-	.	gene_id "ENSG00000070950.9"; transcript_id "ENST00000264926.6"; gene_name "RAD18"; gene_status "KNOWN"; gene_type "protein_coding"; transcript_type "protein_coding"; transcript_status "KNOWN"; transcript_name "RAD18-201"; talon_gene "9398"; talon_transcript "33653"; ccdsid "CCDS2571.1"; havana_transcript "OTTHUMT00000207071.2"; level "2"; protein_id "ENSP00000264926.2"; source "HAVANA"; tag "CCDS"; transcript_support_level "1";
chr3	HAVANA	exon	8963335	8963502	.	-	.	gene_id "ENSG00000070950.9"; transcript_id "ENST00000264926.6"; gene_type "protein_coding"; gene_status "KNOWN"; gene_name "RAD18"; transcript_type "protein_coding"; transcript_status "KNOWN"; transcript_name "RAD18-201"; exon_number "1"; exon_id "ENSE00003462847.1"; talon_gene "9398"; talon_transcript "33653"; talon_exon "162602"; ccdsid "CCDS2571.1"; exon_status "KNOWN"; level "2"; protein_id "ENSP00000264926.2"; source "HAVANA"; tag "CCDS";
chr3	HAVANA	exon	8958920	8959001	.	-	.	gene_id "ENSG00000070950.9"; transcript_id "ENST00000264926.6"; gene_type "protein_coding"; gene_status "KNOWN"; gene_name "RAD18"; transcript_type "protein_coding"; transcript_status "KNOWN"; transcript_name "RAD18-201"; exon_number "2"; exon_id "ENSE00003659516.1"; talon_gene "9398"; talon_transcript "33653"; talon_exon "162604"; ccdsid "CCDS2571.1"; exon_status "KNOWN"; level "2"; protein_id "ENSP00000264926.2"; source "HAVANA"; tag "CCDS";
chr3	HAVANA	exon	8948509	8948570	.	-	.	gene_id "ENSG00000070950.9"; transcript_id "ENST00000264926.6"; gene_type "protein_coding"; gene_status "KNOWN"; gene_name "RAD18"; transcript_type "protein_coding"; transcript_status "KNOWN"; transcript_name "RAD18-201"; exon_number "3"; exon_id "ENSE00003606006.1"; talon_gene "9398"; talon_transcript "33653"; talon_exon "162606"; ccdsid "CCDS2571.1"; exon_status "KNOWN"; level "2"; protein_id "ENSP00000264926.2"; source "HAVANA"; tag "CCDS";
chr3	HAVANA	exon	8947220	8947290	.	-	.	gene_id "ENSG00000070950.9"; transcript_id "ENST00000264926.6"; gene_type "protein_coding"; gene_status "KNOWN"; gene_name "RAD18"; transcript_type "protein_coding"; transcript_status "KNOWN"; transcript_name "RAD18-201"; exon_number "4"; exon_id "ENSE00003478111.1"; talon_gene "9398"; talon_transcript "33653"; talon_exon "162608"; ccdsid "CCDS2571.1"; exon_status "KNOWN"; level "2"; protein_id "ENSP00000264926.2"; source "HAVANA"; tag "CCDS";
chr3	HAVANA	exon	8941467	8941804	.	-	.	gene_id "ENSG00000070950.9"; transcript_id "ENST00000264926.6"; gene_type "protein_coding"; gene_status "KNOWN"; gene_name "RAD18"; transcript_type "protein_coding"; transcript_status "KNOWN"; transcript_name "RAD18-201"; exon_number "5"; exon_id "ENSE00000965806.1"; talon_gene "9398"; talon_transcript "33653"; talon_exon "162610"; ccdsid "CCDS2571.1"; exon_status "KNOWN"; level "2"; protein_id "ENSP00000264926.2"; source "HAVANA"; tag "CCDS";
chr3	HAVANA	exon	8939554	8939653	.	-	.	gene_id "ENSG00000070950.9"; transcript_id "ENST00000264926.6"; gene_type "protein_coding"; gene_status "KNOWN"; gene_name "RAD18"; transcript_type "protein_coding"; transcript_status "KNOWN"; transcript_name "RAD18-201"; exon_number "6"; exon_id "ENSE00000965807.1"; talon_gene "9398"; talon_transcript "33653"; talon_exon "162612"; ccdsid "CCDS2571.1"; exon_status "KNOWN"; level "2"; protein_id "ENSP00000264926.2"; source "HAVANA"; tag "CCDS";
chr3	HAVANA	exon	8935871	8936055	.	-	.	gene_id "ENSG00000070950.9"; transcript_id "ENST00000264926.6"; gene_type "protein_coding"; gene_status "KNOWN"; gene_name "RAD18"; transcript_type "protein_coding"; transcript_status "KNOWN"; transcript_name "RAD18-201"; exon_number "7"; exon_id "ENSE00000965808.1"; talon_gene "9398"; talon_transcript "33653"; talon_exon "162614"; ccdsid "CCDS2571.1"; exon_status "KNOWN"; level "2"; protein_id "ENSP00000264926.2"; source "HAVANA"; tag "CCDS";
chr3	HAVANA	exon	8913644	8913720	.	-	.	gene_id "ENSG00000070950.9"; transcript_id "ENST00000264926.6"; gene_type "protein_coding"; gene_status "KNOWN"; gene_name "RAD18"; transcript_type "protein_coding"; transcript_status "KNOWN"; transcript_name "RAD18-201"; exon_number "8"; exon_id "ENSE00000965809.1"; talon_gene "9398"; talon_transcript "33653"; talon_exon "162616"; ccdsid "CCDS2571.1"; exon_status "KNOWN"; level "2"; protein_id "ENSP00000264926.2"; source "HAVANA"; tag "CCDS";
chr3	HAVANA	exon	8912312	8912372	.	-	.	gene_id "ENSG00000070950.9"; transcript_id "ENST00000264926.6"; gene_type "protein_coding"; gene_status "KNOWN"; gene_name "RAD18"; transcript_type "protein_coding"; transcript_status "KNOWN"; transcript_name "RAD18-201"; exon_number "9"; exon_id "ENSE00003467257.1"; talon_gene "9398"; talon_transcript "33653"; talon_exon "162618"; ccdsid "CCDS2571.1"; exon_status "KNOWN"; level "2"; protein_id "ENSP00000264926.2"; source "HAVANA"; tag "CCDS";
chr3	HAVANA	exon	8902380	8902520	.	-	.	gene_id "ENSG00000070950.9"; transcript_id "ENST00000264926.6"; gene_type "protein_coding"; gene_status "KNOWN"; gene_name "RAD18"; transcript_type "protein_coding"; transcript_status "KNOWN"; transcript_name "RAD18-201"; exon_number "10"; exon_id "ENSE00003688844.1"; talon_gene "9398"; talon_transcript "33653"; talon_exon "162620"; ccdsid "CCDS2571.1"; exon_status "KNOWN"; level "2"; protein_id "ENSP00000264926.2"; source "HAVANA"; tag "CCDS";
chr3	HAVANA	exon	8898894	8899047	.	-	.	gene_id "ENSG00000070950.9"; transcript_id "ENST00000264926.6"; gene_type "protein_coding"; gene_status "KNOWN"; gene_name "RAD18"; transcript_type "protein_coding"; transcript_status "KNOWN"; transcript_name "RAD18-201"; exon_number "11"; exon_id "ENSE00003497996.1"; talon_gene "9398"; talon_transcript "33653"; talon_exon "162597"; ccdsid "CCDS2571.1"; exon_status "KNOWN"; level "2"; protein_id "ENSP00000412054.1"; source "HAVANA"; tag "cds_start_NF";
chr3	HAVANA	exon	8890389	8890451	.	-	.	gene_id "ENSG00000070950.9"; transcript_id "ENST00000264926.6"; gene_type "protein_coding"; gene_status "KNOWN"; gene_name "RAD18"; transcript_type "protein_coding"; transcript_status "KNOWN"; transcript_name "RAD18-201"; exon_number "12"; exon_id "ENSE00003469836.1"; talon_gene "9398"; talon_transcript "33653"; talon_exon "162599"; ccdsid "CCDS2571.1"; exon_status "KNOWN"; level "2"; protein_id "ENSP00000412054.1"; source "HAVANA"; tag "cds_start_NF";
chr3	HAVANA	exon	8877076	8881459	.	-	.	gene_id "ENSG00000070950.9"; transcript_id "ENST00000264926.6"; gene_type "protein_coding"; gene_status "KNOWN"; gene_name "RAD18"; transcript_type "protein_coding"; transcript_status "KNOWN"; transcript_name "RAD18-201"; exon_number "13"; exon_id "ENSE00001077422.4"; talon_gene "9398"; talon_transcript "33653"; talon_exon "162622"; ccdsid "CCDS2571.1"; exon_status "KNOWN"; level "2"; protein_id "ENSP00000264926.2"; source "HAVANA"; tag "CCDS";
chr3	HAVANA	transcript	8881420	8912469	.	-	.	gene_id "ENSG00000070950.9"; transcript_id "ENST00000473069.1"; gene_name "RAD18"; gene_status "KNOWN"; gene_type "protein_coding"; transcript_type "retained_intron"; transcript_status "KNOWN"; transcript_name "RAD18-209"; talon_gene "9398"; talon_transcript "33655"; havana_transcript "OTTHUMT00000318501.1"; level "2"; source "HAVANA"; transcript_support_level "4";
chr3	HAVANA	exon	8912312	8912469	.	-	.	gene_id "ENSG00000070950.9"; transcript_id "ENST00000473069.1"; gene_type "protein_coding"; gene_status "KNOWN"; gene_name "RAD18"; transcript_type "retained_intron"; transcript_status "KNOWN"; transcript_name "RAD18-209"; exon_number "1"; exon_id "ENSE00001912481.1"; talon_gene "9398"; talon_transcript "33655"; talon_exon "162626"; exon_status "KNOWN"; level "2"; source "HAVANA";
chr3	HAVANA	exon	8902380	8902520	.	-	.	gene_id "ENSG00000070950.9"; transcript_id "ENST00000473069.1"; gene_type "protein_coding"; gene_status "KNOWN"; gene_name "RAD18"; transcript_type "retained_intron"; transcript_status "KNOWN"; transcript_name "RAD18-209"; exon_number "2"; exon_id "ENSE00003688844.1"; talon_gene "9398"; talon_transcript "33655"; talon_exon "162620"; ccdsid "CCDS2571.1"; exon_status "KNOWN"; level "2"; protein_id "ENSP00000264926.2"; source "HAVANA"; tag "CCDS";
chr3	HAVANA	exon	8898894	8899047	.	-	.	gene_id "ENSG00000070950.9"; transcript_id "ENST00000473069.1"; gene_type "protein_coding"; gene_status "KNOWN"; gene_name "RAD18"; transcript_type "retained_intron"; transcript_status "KNOWN"; transcript_name "RAD18-209"; exon_number "3"; exon_id "ENSE00003497996.1"; talon_gene "9398"; talon_transcript "33655"; talon_exon "162597"; ccdsid "CCDS2571.1"; exon_status "KNOWN"; level "2"; protein_id "ENSP00000412054.1"; source "HAVANA"; tag "cds_start_NF";
chr3	HAVANA	exon	8890389	8890451	.	-	.	gene_id "ENSG00000070950.9"; transcript_id "ENST00000473069.1"; gene_type "protein_coding"; gene_status "KNOWN"; gene_name "RAD18"; transcript_type "retained_intron"; transcript_status "KNOWN"; transcript_name "RAD18-209"; exon_number "4"; exon_id "ENSE00003469836.1"; talon_gene "9398"; talon_transcript "33655"; talon_exon "162599"; ccdsid "CCDS2571.1"; exon_status "KNOWN"; level "2"; protein_id "ENSP00000412054.1"; source "HAVANA"; tag "cds_start_NF";
chr3	HAVANA	exon	8881420	8881459	.	-	.	gene_id "ENSG00000070950.9"; transcript_id "ENST00000473069.1"; gene_type "protein_coding"; gene_status "KNOWN"; gene_name "RAD18"; transcript_type "retained_intron"; transcript_status "KNOWN"; transcript_name "RAD18-209"; exon_number "5"; exon_id "ENSE00001879717.1"; talon_gene "9398"; talon_transcript "33655"; talon_exon "162627"; exon_status "KNOWN"; level "2"; source "HAVANA";
chr3	HAVANA	gene	9349685	9363006	.	-	.	gene_id "ENSG00000254485.5"; gene_name "AC026191.1"; gene_status "KNOWN"; gene_type "antisense"; talon_gene "9406"; havana_gene "OTTHUMG00000165687.1"; level "2"; tag "overlapping_locus";
chr3	HAVANA	transcript	9349685	9363006	.	-	.	gene_id "ENSG00000254485.5"; transcript_id "ENST00000517846.1"; gene_name "AC026191.1"; gene_status "KNOWN"; gene_type "antisense"; transcript_type "antisense"; transcript_status "KNOWN"; transcript_name "AC026191.1-204"; talon_gene "9406"; talon_transcript "33688"; havana_transcript "OTTHUMT00000378537.1"; level "2"; source "HAVANA"; tag "basic"; transcript_support_level "3";
chr3	HAVANA	exon	9362840	9363006	.	-	.	gene_id "ENSG00000254485.5"; transcript_id "ENST00000517846.1"; gene_type "antisense"; gene_status "KNOWN"; gene_name "AC026191.1"; transcript_type "antisense"; transcript_status "KNOWN"; transcript_name "AC026191.1-204"; exon_number "1"; exon_id "ENSE00001835826.2"; talon_gene "9406"; talon_transcript "33688"; talon_exon "162778"; exon_status "KNOWN"; level "2"; source "HAVANA"; tag "basic";
chr3	HAVANA	exon	9355801	9355859	.	-	.	gene_id "ENSG00000254485.5"; transcript_id "ENST00000517846.1"; gene_type "antisense"; gene_status "KNOWN"; gene_name "AC026191.1"; transcript_type "antisense"; transcript_status "KNOWN"; transcript_name "AC026191.1-204"; exon_number "2"; exon_id "ENSE00002101674.1"; talon_gene "9406"; talon_transcript "33688"; talon_exon "162780"; exon_status "KNOWN"; level "2"; source "HAVANA"; tag "basic";
chr3	HAVANA	exon	9349685	9350066	.	-	.	gene_id "ENSG00000254485.5"; transcript_id "ENST00000517846.1"; gene_type "antisense"; gene_status "KNOWN"; gene_name "AC026191.1"; transcript_type "antisense"; transcript_status "KNOWN"; transcript_name "AC026191.1-204"; exon_number "3"; exon_id "ENSE00001858347.2"; talon_gene "9406"; talon_transcript "33688"; talon_exon "162777"; exon_status "KNOWN"; level "2"; source "HAVANA"; tag "basic";
chr3	HAVANA	gene	9388849	9391822	.	-	.	gene_id "ENSG00000206573.8"; gene_name "THUMPD3-AS1"; gene_status "KNOWN"; gene_type "antisense"; talon_gene "9408"; havana_gene "OTTHUMG00000164357.4"; level "2"; tag "overlapping_locus";
chr3	HAVANA	transcript	9388849	9397493	.	-	.	gene_id "ENSG00000206573.8"; transcript_id "ENST00000522525.5"; gene_name "THUMPD3-AS1"; gene_status "KNOWN"; gene_type "antisense"; transcript_type "antisense"; transcript_status "KNOWN"; transcript_name "THUMPD3-AS1-218"; talon_gene "9408"; talon_transcript "33696"; havana_transcript "OTTHUMT00000378425.2"; level "2"; source "HAVANA"; transcript_support_level "1";
chr3	HAVANA	exon	9397424	9397493	.	-	.	gene_id "ENSG00000206573.8"; transcript_id "ENST00000522525.5"; gene_type "antisense"; gene_status "KNOWN"; gene_name "THUMPD3-AS1"; transcript_type "antisense"; transcript_status "KNOWN"; transcript_name "THUMPD3-AS1-218"; exon_number "1"; exon_id "ENSE00001940812.1"; talon_gene "9408"; talon_transcript "33696"; talon_exon "162810"; exon_status "KNOWN"; level "2"; source "HAVANA";
chr3	HAVANA	exon	9391679	9391826	.	-	.	gene_id "ENSG00000206573.8"; transcript_id "ENST00000522525.5"; gene_type "antisense"; gene_status "KNOWN"; gene_name "THUMPD3-AS1"; transcript_type "antisense"; transcript_status "KNOWN"; transcript_name "THUMPD3-AS1-218"; exon_number "2"; exon_id "ENSE00001870613.1"; talon_gene "9408"; talon_transcript "33696"; talon_exon "162792"; exon_status "KNOWN"; level "2"; source "HAVANA"; tag "basic";
chr3	HAVANA	exon	9388849	9390497	.	-	.	gene_id "ENSG00000206573.8"; transcript_id "ENST00000522525.5"; gene_type "antisense"; gene_status "KNOWN"; gene_name "THUMPD3-AS1"; transcript_type "antisense"; transcript_status "KNOWN"; transcript_name "THUMPD3-AS1-218"; exon_number "3"; exon_id "ENSE00002103991.1"; talon_gene "9408"; talon_transcript "33696"; talon_exon "162811"; exon_status "KNOWN"; level "2"; source "HAVANA";
chr3	HAVANA	transcript	9389915	9391822	.	-	.	gene_id "ENSG00000206573.8"; transcript_id "ENST00000522221.1"; gene_name "THUMPD3-AS1"; gene_status "KNOWN"; gene_type "antisense"; transcript_type "antisense"; transcript_status "KNOWN"; transcript_name "THUMPD3-AS1-217"; talon_gene "9408"; talon_transcript "33702"; havana_transcript "OTTHUMT00000378539.1"; level "2"; source "HAVANA"; transcript_support_level "2";
chr3	HAVANA	exon	9391427	9391822	.	-	.	gene_id "ENSG00000206573.8"; transcript_id "ENST00000522221.1"; gene_type "antisense"; gene_status "KNOWN"; gene_name "THUMPD3-AS1"; transcript_type "antisense"; transcript_status "KNOWN"; transcript_name "THUMPD3-AS1-217"; exon_number "1"; exon_id "ENSE00002109036.1"; talon_gene "9408"; talon_transcript "33702"; talon_exon "162830"; exon_status "KNOWN"; level "2"; source "HAVANA";
chr3	HAVANA	exon	9389915	9390497	.	-	.	gene_id "ENSG00000206573.8"; transcript_id "ENST00000522221.1"; gene_type "antisense"; gene_status "KNOWN"; gene_name "THUMPD3-AS1"; transcript_type "antisense"; transcript_status "KNOWN"; transcript_name "THUMPD3-AS1-217"; exon_number "2"; exon_id "ENSE00002090028.1"; talon_gene "9408"; talon_transcript "33702"; talon_exon "162831"; exon_status "KNOWN"; level "2"; source "HAVANA";
chr3	HAVANA	gene	9362842	9385702	.	+	.	gene_id "ENSG00000134077.15"; gene_name "THUMPD3"; gene_status "KNOWN"; gene_type "protein_coding"; talon_gene "9409"; havana_gene "OTTHUMG00000097031.7"; level "1";
chr3	HAVANA	transcript	9362842	9385702	.	+	.	gene_id "ENSG00000134077.15"; transcript_id "ENST00000452837.6"; gene_name "THUMPD3"; gene_status "KNOWN"; gene_type "protein_coding"; transcript_type "protein_coding"; transcript_status "KNOWN"; transcript_name "THUMPD3-206"; talon_gene "9409"; talon_transcript "33711"; ccdsid "CCDS2573.1"; havana_transcript "OTTHUMT00000338127.2"; level "2"; protein_id "ENSP00000395893.2"; source "HAVANA"; tag "CCDS"; transcript_support_level "1";
chr3	HAVANA	exon	9362842	9363127	.	+	.	gene_id "ENSG00000134077.15"; transcript_id "ENST00000452837.6"; gene_type "protein_coding"; gene_status "KNOWN"; gene_name "THUMPD3"; transcript_type "protein_coding"; transcript_status "KNOWN"; transcript_name "THUMPD3-206"; exon_number "1"; exon_id "ENSE00001794513.2"; talon_gene "9409"; talon_transcript "33711"; talon_exon "162852"; ccdsid "CCDS2573.1"; exon_status "KNOWN"; level "2"; protein_id "ENSP00000395893.2"; source "HAVANA"; tag "CCDS";
chr3	HAVANA	exon	9365016	9365320	.	+	.	gene_id "ENSG00000134077.15"; transcript_id "ENST00000452837.6"; gene_type "protein_coding"; gene_status "KNOWN"; gene_name "THUMPD3"; transcript_type "protein_coding"; transcript_status "KNOWN"; transcript_name "THUMPD3-206"; exon_number "2"; exon_id "ENSE00001301866.4"; talon_gene "9409"; talon_transcript "33711"; talon_exon "162854"; ccdsid "CCDS2573.1"; exon_status "KNOWN"; level "2"; protein_id "ENSP00000395893.2"; source "HAVANA"; tag "CCDS";
chr3	HAVANA	exon	9366908	9366985	.	+	.	gene_id "ENSG00000134077.15"; transcript_id "ENST00000452837.6"; gene_type "protein_coding"; gene_status "KNOWN"; gene_name "THUMPD3"; transcript_type "protein_coding"; transcript_status "KNOWN"; transcript_name "THUMPD3-206"; exon_number "3"; exon_id "ENSE00001121021.1"; talon_gene "9409"; talon_transcript "33711"; talon_exon "162856"; ccdsid "CCDS2573.1"; exon_status "KNOWN"; level "2"; protein_id "ENSP00000395893.2"; source "HAVANA"; tag "CCDS";
chr3	HAVANA	exon	9371060	9371536	.	+	.	gene_id "ENSG00000134077.15"; transcript_id "ENST00000452837.6"; gene_type "protein_coding"; gene_status "KNOWN"; gene_name "THUMPD3"; transcript_type "protein_coding"; transcript_status "KNOWN"; transcript_name "THUMPD3-206"; exon_number "4"; exon_id "ENSE00001029281.1"; talon_gene "9409"; talon_transcript "33711"; talon_exon "162858"; ccdsid "CCDS2573.1"; exon_status "KNOWN"; level "2"; protein_id "ENSP00000395893.2"; source "HAVANA"; tag "CCDS";
chr3	HAVANA	exon	9374516	9374646	.	+	.	gene_id "ENSG00000134077.15"; transcript_id "ENST00000452837.6"; gene_type "protein_coding"; gene_status "KNOWN"; gene_name "THUMPD3"; transcript_type "protein_coding"; transcript_status "KNOWN"; transcript_name "THUMPD3-206"; exon_number "5"; exon_id "ENSE00003569800.1"; talon_gene "9409"; talon_transcript "33711"; talon_exon "162860"; ccdsid "CCDS2573.1"; exon_status "KNOWN"; level "2"; protein_id "ENSP00000395893.2"; source "HAVANA"; tag "CCDS";
chr3	HAVANA	exon	9377819	9377888	.	+	.	gene_id "ENSG00000134077.15"; transcript_id "ENST00000452837.6"; gene_type "protein_coding"; gene_status "KNOWN"; gene_name "THUMPD3"; transcript_type "protein_coding"; transcript_status "KNOWN"; transcript_name "THUMPD3-206"; exon_number "6"; exon_id "ENSE00003517014.1"; talon_gene "9409"; talon_transcript "33711"; talon_exon "162862"; ccdsid "CCDS2573.1"; exon_status "KNOWN"; level "2"; protein_id "ENSP00000395893.2"; source "HAVANA"; tag "CCDS";
chr3	HAVANA	exon	9380503	9380618	.	+	.	gene_id "ENSG00000134077.15"; transcript_id "ENST00000452837.6"; gene_type "protein_coding"; gene_status "KNOWN"; gene_name "THUMPD3"; transcript_type "protein_coding"; transcript_status "KNOWN"; transcript_name "THUMPD3-206"; exon_number "7"; exon_id "ENSE00001029278.1"; talon_gene "9409"; talon_transcript "33711"; talon_exon "162864"; ccdsid "CCDS2573.1"; exon_status "KNOWN"; level "2"; protein_id "ENSP00000395893.2"; source "HAVANA"; tag "CCDS";
chr3	HAVANA	exon	9383199	9383309	.	+	.	gene_id "ENSG00000134077.15"; transcript_id "ENST00000452837.6"; gene_type "protein_coding"; gene_status "KNOWN"; gene_name "THUMPD3"; transcript_type "protein_coding"; transcript_status "KNOWN"; transcript_name "THUMPD3-206"; exon_number "8"; exon_id "ENSE00001029280.1"; talon_gene "9409"; talon_transcript "33711"; talon_exon "162866"; ccdsid "CCDS2573.1"; exon_status "KNOWN"; level "2"; protein_id "ENSP00000395893.2"; source "HAVANA"; tag "CCDS";
chr3	HAVANA	exon	9384212	9384335	.	+	.	gene_id "ENSG00000134077.15"; transcript_id "ENST00000452837.6"; gene_type "protein_coding"; gene_status "KNOWN"; gene_name "THUMPD3"; transcript_type "protein_coding"; transcript_status "KNOWN"; transcript_name "THUMPD3-206"; exon_number "9"; exon_id "ENSE00003628052.1"; talon_gene "9409"; talon_transcript "33711"; talon_exon "162868"; ccdsid "CCDS2573.1"; exon_status "KNOWN"; level "2"; protein_id "ENSP00000395893.2"; source "HAVANA"; tag "CCDS";
chr3	HAVANA	exon	9384524	9385702	.	+	.	gene_id "ENSG00000134077.15"; transcript_id "ENST00000452837.6"; gene_type "protein_coding"; gene_status "KNOWN"; gene_name "THUMPD3"; transcript_type "protein_coding"; transcript_status "KNOWN"; transcript_name "THUMPD3-206"; exon_number "10"; exon_id "ENSE00001901835.1"; talon_gene "9409"; talon_transcript "33711"; talon_exon "162870"; ccdsid "CCDS2573.1"; exon_status "KNOWN"; level "2"; protein_id "ENSP00000395893.2"; source "HAVANA"; tag "CCDS";
chr3	HAVANA	transcript	9363052	9386791	.	+	.	gene_id "ENSG00000134077.15"; transcript_id "ENST00000345094.7"; gene_name "THUMPD3"; gene_status "KNOWN"; gene_type "protein_coding"; transcript_type "protein_coding"; transcript_status "KNOWN"; transcript_name "THUMPD3-201"; talon_gene "9409"; talon_transcript "33714"; ccdsid "CCDS2573.1"; havana_transcript "OTTHUMT00000214127.1"; level "2"; protein_id "ENSP00000339532.3"; source "HAVANA"; tag "CCDS"; transcript_support_level "2";
chr3	HAVANA	exon	9363052	9363332	.	+	.	gene_id "ENSG00000134077.15"; transcript_id "ENST00000345094.7"; gene_type "protein_coding"; gene_status "KNOWN"; gene_name "THUMPD3"; transcript_type "protein_coding"; transcript_status "KNOWN"; transcript_name "THUMPD3-201"; exon_number "1"; exon_id "ENSE00001324727.6"; talon_gene "9409"; talon_transcript "33714"; talon_exon "162879"; ccdsid "CCDS2573.1"; exon_status "KNOWN"; level "2"; protein_id "ENSP00000339532.3"; source "HAVANA"; tag "CCDS";
chr3	HAVANA	exon	9365016	9365320	.	+	.	gene_id "ENSG00000134077.15"; transcript_id "ENST00000345094.7"; gene_type "protein_coding"; gene_status "KNOWN"; gene_name "THUMPD3"; transcript_type "protein_coding"; transcript_status "KNOWN"; transcript_name "THUMPD3-201"; exon_number "2"; exon_id "ENSE00001301866.4"; talon_gene "9409"; talon_transcript "33714"; talon_exon "162854"; ccdsid "CCDS2573.1"; exon_status "KNOWN"; level "2"; protein_id "ENSP00000395893.2"; source "HAVANA"; tag "CCDS";
chr3	HAVANA	exon	9366908	9366985	.	+	.	gene_id "ENSG00000134077.15"; transcript_id "ENST00000345094.7"; gene_type "protein_coding"; gene_status "KNOWN"; gene_name "THUMPD3"; transcript_type "protein_coding"; transcript_status "KNOWN"; transcript_name "THUMPD3-201"; exon_number "3"; exon_id "ENSE00001121021.1"; talon_gene "9409"; talon_transcript "33714"; talon_exon "162856"; ccdsid "CCDS2573.1"; exon_status "KNOWN"; level "2"; protein_id "ENSP00000395893.2"; source "HAVANA"; tag "CCDS";
chr3	HAVANA	exon	9371060	9371536	.	+	.	gene_id "ENSG00000134077.15"; transcript_id "ENST00000345094.7"; gene_type "protein_coding"; gene_status "KNOWN"; gene_name "THUMPD3"; transcript_type "protein_coding"; transcript_status "KNOWN"; transcript_name "THUMPD3-201"; exon_number "4"; exon_id "ENSE00001029281.1"; talon_gene "9409"; talon_transcript "33714"; talon_exon "162858"; ccdsid "CCDS2573.1"; exon_status "KNOWN"; level "2"; protein_id "ENSP00000395893.2"; source "HAVANA"; tag "CCDS";
chr3	HAVANA	exon	9374516	9374646	.	+	.	gene_id "ENSG00000134077.15"; transcript_id "ENST00000345094.7"; gene_type "protein_coding"; gene_status "KNOWN"; gene_name "THUMPD3"; transcript_type "protein_coding"; transcript_status "KNOWN"; transcript_name "THUMPD3-201"; exon_number "5"; exon_id "ENSE00003569800.1"; talon_gene "9409"; talon_transcript "33714"; talon_exon "162860"; ccdsid "CCDS2573.1"; exon_status "KNOWN"; level "2"; protein_id "ENSP00000395893.2"; source "HAVANA"; tag "CCDS";
chr3	HAVANA	exon	9377819	9377888	.	+	.	gene_id "ENSG00000134077.15"; transcript_id "ENST00000345094.7"; gene_type "protein_coding"; gene_status "KNOWN"; gene_name "THUMPD3"; transcript_type "protein_coding"; transcript_status "KNOWN"; transcript_name "THUMPD3-201"; exon_number "6"; exon_id "ENSE00003517014.1"; talon_gene "9409"; talon_transcript "33714"; talon_exon "162862"; ccdsid "CCDS2573.1"; exon_status "KNOWN"; level "2"; protein_id "ENSP00000395893.2"; source "HAVANA"; tag "CCDS";
chr3	HAVANA	exon	9380503	9380618	.	+	.	gene_id "ENSG00000134077.15"; transcript_id "ENST00000345094.7"; gene_type "protein_coding"; gene_status "KNOWN"; gene_name "THUMPD3"; transcript_type "protein_coding"; transcript_status "KNOWN"; transcript_name "THUMPD3-201"; exon_number "7"; exon_id "ENSE00001029278.1"; talon_gene "9409"; talon_transcript "33714"; talon_exon "162864"; ccdsid "CCDS2573.1"; exon_status "KNOWN"; level "2"; protein_id "ENSP00000395893.2"; source "HAVANA"; tag "CCDS";
chr3	HAVANA	exon	9383199	9383309	.	+	.	gene_id "ENSG00000134077.15"; transcript_id "ENST00000345094.7"; gene_type "protein_coding"; gene_status "KNOWN"; gene_name "THUMPD3"; transcript_type "protein_coding"; transcript_status "KNOWN"; transcript_name "THUMPD3-201"; exon_number "8"; exon_id "ENSE00001029280.1"; talon_gene "9409"; talon_transcript "33714"; talon_exon "162866"; ccdsid "CCDS2573.1"; exon_status "KNOWN"; level "2"; protein_id "ENSP00000395893.2"; source "HAVANA"; tag "CCDS";
chr3	HAVANA	exon	9384212	9384335	.	+	.	gene_id "ENSG00000134077.15"; transcript_id "ENST00000345094.7"; gene_type "protein_coding"; gene_status "KNOWN"; gene_name "THUMPD3"; transcript_type "protein_coding"; transcript_status "KNOWN"; transcript_name "THUMPD3-201"; exon_number "9"; exon_id "ENSE00003628052.1"; talon_gene "9409"; talon_transcript "33714"; talon_exon "162868"; ccdsid "CCDS2573.1"; exon_status "KNOWN"; level "2"; protein_id "ENSP00000395893.2"; source "HAVANA"; tag "CCDS";
chr3	HAVANA	exon	9384524	9386791	.	+	.	gene_id "ENSG00000134077.15"; transcript_id "ENST00000345094.7"; gene_type "protein_coding"; gene_status "KNOWN"; gene_name "THUMPD3"; transcript_type "protein_coding"; transcript_status "KNOWN"; transcript_name "THUMPD3-201"; exon_number "10"; exon_id "ENSE00001391623.2"; talon_gene "9409"; talon_transcript "33714"; talon_exon "162881"; ccdsid "CCDS2573.1"; exon_status "KNOWN"; level "2"; protein_id "ENSP00000339532.3"; source "HAVANA"; tag "CCDS";
chr3	HAVANA	transcript	9371160	9380632	.	+	.	gene_id "ENSG00000134077.15"; transcript_id "ENST00000441127.5"; gene_name "THUMPD3"; gene_status "KNOWN"; gene_type "protein_coding"; transcript_type "protein_coding"; transcript_status "KNOWN"; transcript_name "THUMPD3-205"; talon_gene "9409"; talon_transcript "33716"; havana_transcript "OTTHUMT00000338156.1"; level "2"; protein_id "ENSP00000396359.1"; source "HAVANA"; tag "cds_start_NF"; transcript_support_level "2";
chr3	HAVANA	exon	9371160	9371536	.	+	.	gene_id "ENSG00000134077.15"; transcript_id "ENST00000441127.5"; gene_type "protein_coding"; gene_status "KNOWN"; gene_name "THUMPD3"; transcript_type "protein_coding"; transcript_status "KNOWN"; transcript_name "THUMPD3-205"; exon_number "1"; exon_id "ENSE00001627685.1"; talon_gene "9409"; talon_transcript "33716"; talon_exon "162885"; exon_status "KNOWN"; level "2"; protein_id "ENSP00000396359.1"; source "HAVANA"; tag "cds_start_NF";
chr3	HAVANA	exon	9374516	9374646	.	+	.	gene_id "ENSG00000134077.15"; transcript_id "ENST00000441127.5"; gene_type "protein_coding"; gene_status "KNOWN"; gene_name "THUMPD3"; transcript_type "protein_coding"; transcript_status "KNOWN"; transcript_name "THUMPD3-205"; exon_number "2"; exon_id "ENSE00003569800.1"; talon_gene "9409"; talon_transcript "33716"; talon_exon "162860"; ccdsid "CCDS2573.1"; exon_status "KNOWN"; level "2"; protein_id "ENSP00000395893.2"; source "HAVANA"; tag "CCDS";
chr3	HAVANA	exon	9377819	9377888	.	+	.	gene_id "ENSG00000134077.15"; transcript_id "ENST00000441127.5"; gene_type "protein_coding"; gene_status "KNOWN"; gene_name "THUMPD3"; transcript_type "protein_coding"; transcript_status "KNOWN"; transcript_name "THUMPD3-205"; exon_number "3"; exon_id "ENSE00003517014.1"; talon_gene "9409"; talon_transcript "33716"; talon_exon "162862"; ccdsid "CCDS2573.1"; exon_status "KNOWN"; level "2"; protein_id "ENSP00000395893.2"; source "HAVANA"; tag "CCDS";
chr3	HAVANA	exon	9380503	9380632	.	+	.	gene_id "ENSG00000134077.15"; transcript_id "ENST00000441127.5"; gene_type "protein_coding"; gene_status "KNOWN"; gene_name "THUMPD3"; transcript_type "protein_coding"; transcript_status "KNOWN"; transcript_name "THUMPD3-205"; exon_number "4"; exon_id "ENSE00001749464.1"; talon_gene "9409"; talon_transcript "33716"; talon_exon "162886"; exon_status "KNOWN"; level "2"; protein_id "ENSP00000396359.1"; source "HAVANA"; tag "cds_start_NF";
chr3	TALON	transcript	9371160	9385702	.	+	.	gene_id "ENSG00000134077.15"; transcript_id "ENCODEHT000239848"; gene_name "THUMPD3"; gene_status "KNOWN"; gene_type "protein_coding"; transcript_status "NOVEL"; transcript_name "ENCODEHT000239848"; talon_gene "9409"; talon_transcript "239848"; ISM-suffix_to_IDs "33711,33714,33715,239438,239449,239464,239469,239482,239486,239597,239625,239704,239724,239741,239752,239756,239781,239820,239834,239842"; ISM-suffix_transcript "TRUE"; ISM_to_IDs "33711,33714,33715,239438,239449,239464,239469,239482,239486,239597,239625,239704,239724,239741,239752,239756,239781,239820,239834,239842"; ISM_transcript "TRUE";
chr3	HAVANA	exon	9371160	9371536	.	+	.	gene_id "ENSG00000134077.15"; transcript_id "ENCODEHT000239848"; gene_type "protein_coding"; gene_status "KNOWN"; gene_name "THUMPD3"; transcript_status "NOVEL"; transcript_name "ENCODEHT000239848"; exon_number "1"; exon_id "ENSE00001627685.1"; talon_gene "9409"; talon_transcript "239848"; talon_exon "162885"; exon_status "KNOWN"; level "2"; protein_id "ENSP00000396359.1"; source "HAVANA"; tag "cds_start_NF";
chr3	HAVANA	exon	9374516	9374646	.	+	.	gene_id "ENSG00000134077.15"; transcript_id "ENCODEHT000239848"; gene_type "protein_coding"; gene_status "KNOWN"; gene_name "THUMPD3"; transcript_status "NOVEL"; transcript_name "ENCODEHT000239848"; exon_number "2"; exon_id "ENSE00003569800.1"; talon_gene "9409"; talon_transcript "239848"; talon_exon "162860"; ccdsid "CCDS2573.1"; exon_status "KNOWN"; level "2"; protein_id "ENSP00000395893.2"; source "HAVANA"; tag "CCDS";
chr3	HAVANA	exon	9377819	9377888	.	+	.	gene_id "ENSG00000134077.15"; transcript_id "ENCODEHT000239848"; gene_type "protein_coding"; gene_status "KNOWN"; gene_name "THUMPD3"; transcript_status "NOVEL"; transcript_name "ENCODEHT000239848"; exon_number "3"; exon_id "ENSE00003517014.1"; talon_gene "9409"; talon_transcript "239848"; talon_exon "162862"; ccdsid "CCDS2573.1"; exon_status "KNOWN"; level "2"; protein_id "ENSP00000395893.2"; source "HAVANA"; tag "CCDS";
chr3	HAVANA	exon	9380503	9380618	.	+	.	gene_id "ENSG00000134077.15"; transcript_id "ENCODEHT000239848"; gene_type "protein_coding"; gene_status "KNOWN"; gene_name "THUMPD3"; transcript_status "NOVEL"; transcript_name "ENCODEHT000239848"; exon_number "4"; exon_id "ENSE00001029278.1"; talon_gene "9409"; talon_transcript "239848"; talon_exon "162864"; ccdsid "CCDS2573.1"; exon_status "KNOWN"; level "2"; protein_id "ENSP00000395893.2"; source "HAVANA"; tag "CCDS";
chr3	HAVANA	exon	9383199	9383309	.	+	.	gene_id "ENSG00000134077.15"; transcript_id "ENCODEHT000239848"; gene_type "protein_coding"; gene_status "KNOWN"; gene_name "THUMPD3"; transcript_status "NOVEL"; transcript_name "ENCODEHT000239848"; exon_number "5"; exon_id "ENSE00001029280.1"; talon_gene "9409"; talon_transcript "239848"; talon_exon "162866"; ccdsid "CCDS2573.1"; exon_status "KNOWN"; level "2"; protein_id "ENSP00000395893.2"; source "HAVANA"; tag "CCDS";
chr3	HAVANA	exon	9384212	9384335	.	+	.	gene_id "ENSG00000134077.15"; transcript_id "ENCODEHT000239848"; gene_type "protein_coding"; gene_status "KNOWN"; gene_name "THUMPD3"; transcript_status "NOVEL"; transcript_name "ENCODEHT000239848"; exon_number "6"; exon_id "ENSE00003628052.1"; talon_gene "9409"; talon_transcript "239848"; talon_exon "162868"; ccdsid "CCDS2573.1"; exon_status "KNOWN"; level "2"; protein_id "ENSP00000395893.2"; source "HAVANA"; tag "CCDS";
chr3	HAVANA	exon	9384524	9385702	.	+	.	gene_id "ENSG00000134077.15"; transcript_id "ENCODEHT000239848"; gene_type "protein_coding"; gene_status "KNOWN"; gene_name "THUMPD3"; transcript_status "NOVEL"; transcript_name "ENCODEHT000239848"; exon_number "7"; exon_id "ENSE00001901835.1"; talon_gene "9409"; talon_transcript "239848"; talon_exon "162870"; ccdsid "CCDS2573.1"; exon_status "KNOWN"; level "2"; protein_id "ENSP00000395893.2"; source "HAVANA"; tag "CCDS";
chr3	HAVANA	gene	9649433	9702392	.	+	.	gene_id "ENSG00000163719.19"; gene_name "MTMR14"; gene_status "KNOWN"; gene_type "protein_coding"; talon_gene "9413"; havana_gene "OTTHUMG00000155111.4"; level "1";
chr3	HAVANA	transcript	9649433	9702393	.	+	.	gene_id "ENSG00000163719.19"; transcript_id "ENST00000353332.9"; gene_name "MTMR14"; gene_status "KNOWN"; gene_type "protein_coding"; transcript_type "protein_coding"; transcript_status "KNOWN"; transcript_name "MTMR14-203"; talon_gene "9413"; talon_transcript "33754"; ccdsid "CCDS43044.1"; havana_transcript "OTTHUMT00000338436.1"; level "2"; protein_id "ENSP00000323462.8"; source "HAVANA"; tag "CCDS"; transcript_support_level "1";
chr3	HAVANA	exon	9649433	9649742	.	+	.	gene_id "ENSG00000163719.19"; transcript_id "ENST00000353332.9"; gene_type "protein_coding"; gene_status "KNOWN"; gene_name "MTMR14"; transcript_type "protein_coding"; transcript_status "KNOWN"; transcript_name "MTMR14-203"; exon_number "1"; exon_id "ENSE00001868353.1"; talon_gene "9413"; talon_transcript "33754"; talon_exon "163045"; ccdsid "CCDS43044.1"; exon_status "KNOWN"; level "2"; protein_id "ENSP00000323462.8"; source "HAVANA"; tag "CCDS";
chr3	HAVANA	exon	9653621	9653769	.	+	.	gene_id "ENSG00000163719.19"; transcript_id "ENST00000353332.9"; gene_type "protein_coding"; gene_status "KNOWN"; gene_name "MTMR14"; transcript_type "protein_coding"; transcript_status "KNOWN"; transcript_name "MTMR14-203"; exon_number "2"; exon_id "ENSE00003555787.1"; talon_gene "9413"; talon_transcript "33754"; talon_exon "163047"; ccdsid "CCDS43044.1"; exon_status "KNOWN"; level "2"; protein_id "ENSP00000323462.8"; source "HAVANA"; tag "CCDS";
chr3	HAVANA	exon	9662267	9662375	.	+	.	gene_id "ENSG00000163719.19"; transcript_id "ENST00000353332.9"; gene_type "protein_coding"; gene_status "KNOWN"; gene_name "MTMR14"; transcript_type "protein_coding"; transcript_status "KNOWN"; transcript_name "MTMR14-203"; exon_number "3"; exon_id "ENSE00003650681.1"; talon_gene "9413"; talon_transcript "33754"; talon_exon "163049"; ccdsid "CCDS43044.1"; exon_status "KNOWN"; level "2"; protein_id "ENSP00000323462.8"; source "HAVANA"; tag "CCDS";
chr3	HAVANA	exon	9668719	9668794	.	+	.	gene_id "ENSG00000163719.19"; transcript_id "ENST00000353332.9"; gene_type "protein_coding"; gene_status "KNOWN"; gene_name "MTMR14"; transcript_type "protein_coding"; transcript_status "KNOWN"; transcript_name "MTMR14-203"; exon_number "4"; exon_id "ENSE00003547018.1"; talon_gene "9413"; talon_transcript "33754"; talon_exon "163051"; ccdsid "CCDS43044.1"; exon_status "KNOWN"; level "2"; protein_id "ENSP00000323462.8"; source "HAVANA"; tag "CCDS";
chr3	HAVANA	exon	9669432	9669492	.	+	.	gene_id "ENSG00000163719.19"; transcript_id "ENST00000353332.9"; gene_type "protein_coding"; gene_status "KNOWN"; gene_name "MTMR14"; transcript_type "protein_coding"; transcript_status "KNOWN"; transcript_name "MTMR14-203"; exon_number "5"; exon_id "ENSE00003527791.1"; talon_gene "9413"; talon_transcript "33754"; talon_exon "163053"; ccdsid "CCDS43044.1"; exon_status "KNOWN"; level "2"; protein_id "ENSP00000323462.8"; source "HAVANA"; tag "CCDS";
chr3	HAVANA	exon	9671048	9671170	.	+	.	gene_id "ENSG00000163719.19"; transcript_id "ENST00000353332.9"; gene_type "protein_coding"; gene_status "KNOWN"; gene_name "MTMR14"; transcript_type "protein_coding"; transcript_status "KNOWN"; transcript_name "MTMR14-203"; exon_number "6"; exon_id "ENSE00003516162.1"; talon_gene "9413"; talon_transcript "33754"; talon_exon "163055"; ccdsid "CCDS43044.1"; exon_status "KNOWN"; level "2"; protein_id "ENSP00000323462.8"; source "HAVANA"; tag "CCDS";
chr3	HAVANA	exon	9672685	9672758	.	+	.	gene_id "ENSG00000163719.19"; transcript_id "ENST00000353332.9"; gene_type "protein_coding"; gene_status "KNOWN"; gene_name "MTMR14"; transcript_type "protein_coding"; transcript_status "KNOWN"; transcript_name "MTMR14-203"; exon_number "7"; exon_id "ENSE00003560337.1"; talon_gene "9413"; talon_transcript "33754"; talon_exon "163057"; ccdsid "CCDS43044.1"; exon_status "KNOWN"; level "2"; protein_id "ENSP00000323462.8"; source "HAVANA"; tag "CCDS";
chr3	HAVANA	exon	9677317	9677387	.	+	.	gene_id "ENSG00000163719.19"; transcript_id "ENST00000353332.9"; gene_type "protein_coding"; gene_status "KNOWN"; gene_name "MTMR14"; transcript_type "protein_coding"; transcript_status "KNOWN"; transcript_name "MTMR14-203"; exon_number "8"; exon_id "ENSE00003675580.1"; talon_gene "9413"; talon_transcript "33754"; talon_exon "163059"; ccdsid "CCDS43044.1"; exon_status "KNOWN"; level "2"; protein_id "ENSP00000323462.8"; source "HAVANA"; tag "CCDS";
chr3	HAVANA	exon	9677984	9678058	.	+	.	gene_id "ENSG00000163719.19"; transcript_id "ENST00000353332.9"; gene_type "protein_coding"; gene_status "KNOWN"; gene_name "MTMR14"; transcript_type "protein_coding"; transcript_status "KNOWN"; transcript_name "MTMR14-203"; exon_number "9"; exon_id "ENSE00003547534.1"; talon_gene "9413"; talon_transcript "33754"; talon_exon "163061"; ccdsid "CCDS43044.1"; exon_status "KNOWN"; level "2"; protein_id "ENSP00000323462.8"; source "HAVANA"; tag "CCDS";
chr3	HAVANA	exon	9683178	9683244	.	+	.	gene_id "ENSG00000163719.19"; transcript_id "ENST00000353332.9"; gene_type "protein_coding"; gene_status "KNOWN"; gene_name "MTMR14"; transcript_type "protein_coding"; transcript_status "KNOWN"; transcript_name "MTMR14-203"; exon_number "10"; exon_id "ENSE00003688305.1"; talon_gene "9413"; talon_transcript "33754"; talon_exon "163063"; ccdsid "CCDS43044.1"; exon_status "KNOWN"; level "2"; protein_id "ENSP00000323462.8"; source "HAVANA"; tag "CCDS";
chr3	HAVANA	exon	9684585	9684670	.	+	.	gene_id "ENSG00000163719.19"; transcript_id "ENST00000353332.9"; gene_type "protein_coding"; gene_status "KNOWN"; gene_name "MTMR14"; transcript_type "protein_coding"; transcript_status "KNOWN"; transcript_name "MTMR14-203"; exon_number "11"; exon_id "ENSE00003623646.1"; talon_gene "9413"; talon_transcript "33754"; talon_exon "163065"; ccdsid "CCDS43044.1"; exon_status "KNOWN"; level "2"; protein_id "ENSP00000323462.8"; source "HAVANA"; tag "CCDS";
chr3	HAVANA	exon	9684888	9684964	.	+	.	gene_id "ENSG00000163719.19"; transcript_id "ENST00000353332.9"; gene_type "protein_coding"; gene_status "KNOWN"; gene_name "MTMR14"; transcript_type "protein_coding"; transcript_status "KNOWN"; transcript_name "MTMR14-203"; exon_number "12"; exon_id "ENSE00003555512.1"; talon_gene "9413"; talon_transcript "33754"; talon_exon "163067"; ccdsid "CCDS43044.1"; exon_status "KNOWN"; level "2"; protein_id "ENSP00000323462.8"; source "HAVANA"; tag "CCDS";
chr3	HAVANA	exon	9685211	9685247	.	+	.	gene_id "ENSG00000163719.19"; transcript_id "ENST00000353332.9"; gene_type "protein_coding"; gene_status "KNOWN"; gene_name "MTMR14"; transcript_type "protein_coding"; transcript_status "KNOWN"; transcript_name "MTMR14-203"; exon_number "13"; exon_id "ENSE00003545443.1"; talon_gene "9413"; talon_transcript "33754"; talon_exon "163069"; ccdsid "CCDS43044.1"; exon_status "KNOWN"; level "2"; protein_id "ENSP00000323462.8"; source "HAVANA"; tag "CCDS";
chr3	HAVANA	exon	9687821	9687891	.	+	.	gene_id "ENSG00000163719.19"; transcript_id "ENST00000353332.9"; gene_type "protein_coding"; gene_status "KNOWN"; gene_name "MTMR14"; transcript_type "protein_coding"; transcript_status "KNOWN"; transcript_name "MTMR14-203"; exon_number "14"; exon_id "ENSE00003514157.1"; talon_gene "9413"; talon_transcript "33754"; talon_exon "163071"; ccdsid "CCDS43044.1"; exon_status "KNOWN"; level "2"; protein_id "ENSP00000323462.8"; source "HAVANA"; tag "CCDS";
chr3	HAVANA	exon	9688696	9688754	.	+	.	gene_id "ENSG00000163719.19"; transcript_id "ENST00000353332.9"; gene_type "protein_coding"; gene_status "KNOWN"; gene_name "MTMR14"; transcript_type "protein_coding"; transcript_status "KNOWN"; transcript_name "MTMR14-203"; exon_number "15"; exon_id "ENSE00003510518.1"; talon_gene "9413"; talon_transcript "33754"; talon_exon "163073"; ccdsid "CCDS43044.1"; exon_status "KNOWN"; level "2"; protein_id "ENSP00000323462.8"; source "HAVANA"; tag "CCDS";
chr3	HAVANA	exon	9688944	9689082	.	+	.	gene_id "ENSG00000163719.19"; transcript_id "ENST00000353332.9"; gene_type "protein_coding"; gene_status "KNOWN"; gene_name "MTMR14"; transcript_type "protein_coding"; transcript_status "KNOWN"; transcript_name "MTMR14-203"; exon_number "16"; exon_id "ENSE00003609957.1"; talon_gene "9413"; talon_transcript "33754"; talon_exon "163075"; ccdsid "CCDS43044.1"; exon_status "KNOWN"; level "2"; protein_id "ENSP00000323462.8"; source "HAVANA"; tag "CCDS";
chr3	HAVANA	exon	9689964	9690143	.	+	.	gene_id "ENSG00000163719.19"; transcript_id "ENST00000353332.9"; gene_type "protein_coding"; gene_status "KNOWN"; gene_name "MTMR14"; transcript_type "protein_coding"; transcript_status "KNOWN"; transcript_name "MTMR14-203"; exon_number "17"; exon_id "ENSE00001641056.1"; talon_gene "9413"; talon_transcript "33754"; talon_exon "163077"; ccdsid "CCDS43044.1"; exon_status "KNOWN"; level "2"; protein_id "ENSP00000323462.8"; source "HAVANA"; tag "CCDS";
chr3	HAVANA	exon	9701790	9702393	.	+	.	gene_id "ENSG00000163719.19"; transcript_id "ENST00000353332.9"; gene_type "protein_coding"; gene_status "KNOWN"; gene_name "MTMR14"; transcript_type "protein_coding"; transcript_status "KNOWN"; transcript_name "MTMR14-203"; exon_number "18"; exon_id "ENSE00001863273.1"; talon_gene "9413"; talon_transcript "33754"; talon_exon "163079"; ccdsid "CCDS43044.1"; exon_status "KNOWN"; level "2"; protein_id "ENSP00000323462.8"; source "HAVANA"; tag "CCDS";
chr3	HAVANA	transcript	9649462	9702392	.	+	.	gene_id "ENSG00000163719.19"; transcript_id "ENST00000296003.8"; gene_name "MTMR14"; gene_status "KNOWN"; gene_type "protein_coding"; transcript_type "protein_coding"; transcript_status "KNOWN"; transcript_name "MTMR14-201"; talon_gene "9413"; talon_transcript "33756"; ccdsid "CCDS43043.1"; havana_transcript "OTTHUMT00000338435.1"; level "2"; protein_id "ENSP00000296003.4"; source "HAVANA"; tag "CCDS"; transcript_support_level "1";
chr3	HAVANA	exon	9649462	9649742	.	+	.	gene_id "ENSG00000163719.19"; transcript_id "ENST00000296003.8"; gene_type "protein_coding"; gene_status "KNOWN"; gene_name "MTMR14"; transcript_type "protein_coding"; transcript_status "KNOWN"; transcript_name "MTMR14-201"; exon_number "1"; exon_id "ENSE00001422571.3"; talon_gene "9413"; talon_transcript "33756"; talon_exon "163084"; ccdsid "CCDS43043.1"; exon_status "KNOWN"; level "2"; protein_id "ENSP00000296003.4"; source "HAVANA"; tag "CCDS";
chr3	HAVANA	exon	9653621	9653769	.	+	.	gene_id "ENSG00000163719.19"; transcript_id "ENST00000296003.8"; gene_type "protein_coding"; gene_status "KNOWN"; gene_name "MTMR14"; transcript_type "protein_coding"; transcript_status "KNOWN"; transcript_name "MTMR14-201"; exon_number "2"; exon_id "ENSE00003555787.1"; talon_gene "9413"; talon_transcript "33756"; talon_exon "163047"; ccdsid "CCDS43044.1"; exon_status "KNOWN"; level "2"; protein_id "ENSP00000323462.8"; source "HAVANA"; tag "CCDS";
chr3	HAVANA	exon	9662267	9662375	.	+	.	gene_id "ENSG00000163719.19"; transcript_id "ENST00000296003.8"; gene_type "protein_coding"; gene_status "KNOWN"; gene_name "MTMR14"; transcript_type "protein_coding"; transcript_status "KNOWN"; transcript_name "MTMR14-201"; exon_number "3"; exon_id "ENSE00003650681.1"; talon_gene "9413"; talon_transcript "33756"; talon_exon "163049"; ccdsid "CCDS43044.1"; exon_status "KNOWN"; level "2"; protein_id "ENSP00000323462.8"; source "HAVANA"; tag "CCDS";
chr3	HAVANA	exon	9668719	9668794	.	+	.	gene_id "ENSG00000163719.19"; transcript_id "ENST00000296003.8"; gene_type "protein_coding"; gene_status "KNOWN"; gene_name "MTMR14"; transcript_type "protein_coding"; transcript_status "KNOWN"; transcript_name "MTMR14-201"; exon_number "4"; exon_id "ENSE00003547018.1"; talon_gene "9413"; talon_transcript "33756"; talon_exon "163051"; ccdsid "CCDS43044.1"; exon_status "KNOWN"; level "2"; protein_id "ENSP00000323462.8"; source "HAVANA"; tag "CCDS";
chr3	HAVANA	exon	9669432	9669492	.	+	.	gene_id "ENSG00000163719.19"; transcript_id "ENST00000296003.8"; gene_type "protein_coding"; gene_status "KNOWN"; gene_name "MTMR14"; transcript_type "protein_coding"; transcript_status "KNOWN"; transcript_name "MTMR14-201"; exon_number "5"; exon_id "ENSE00003527791.1"; talon_gene "9413"; talon_transcript "33756"; talon_exon "163053"; ccdsid "CCDS43044.1"; exon_status "KNOWN"; level "2"; protein_id "ENSP00000323462.8"; source "HAVANA"; tag "CCDS";
chr3	HAVANA	exon	9671048	9671170	.	+	.	gene_id "ENSG00000163719.19"; transcript_id "ENST00000296003.8"; gene_type "protein_coding"; gene_status "KNOWN"; gene_name "MTMR14"; transcript_type "protein_coding"; transcript_status "KNOWN"; transcript_name "MTMR14-201"; exon_number "6"; exon_id "ENSE00003516162.1"; talon_gene "9413"; talon_transcript "33756"; talon_exon "163055"; ccdsid "CCDS43044.1"; exon_status "KNOWN"; level "2"; protein_id "ENSP00000323462.8"; source "HAVANA"; tag "CCDS";
chr3	HAVANA	exon	9672685	9672758	.	+	.	gene_id "ENSG00000163719.19"; transcript_id "ENST00000296003.8"; gene_type "protein_coding"; gene_status "KNOWN"; gene_name "MTMR14"; transcript_type "protein_coding"; transcript_status "KNOWN"; transcript_name "MTMR14-201"; exon_number "7"; exon_id "ENSE00003560337.1"; talon_gene "9413"; talon_transcript "33756"; talon_exon "163057"; ccdsid "CCDS43044.1"; exon_status "KNOWN"; level "2"; protein_id "ENSP00000323462.8"; source "HAVANA"; tag "CCDS";
chr3	HAVANA	exon	9677317	9677387	.	+	.	gene_id "ENSG00000163719.19"; transcript_id "ENST00000296003.8"; gene_type "protein_coding"; gene_status "KNOWN"; gene_name "MTMR14"; transcript_type "protein_coding"; transcript_status "KNOWN"; transcript_name "MTMR14-201"; exon_number "8"; exon_id "ENSE00003675580.1"; talon_gene "9413"; talon_transcript "33756"; talon_exon "163059"; ccdsid "CCDS43044.1"; exon_status "KNOWN"; level "2"; protein_id "ENSP00000323462.8"; source "HAVANA"; tag "CCDS";
chr3	HAVANA	exon	9677984	9678058	.	+	.	gene_id "ENSG00000163719.19"; transcript_id "ENST00000296003.8"; gene_type "protein_coding"; gene_status "KNOWN"; gene_name "MTMR14"; transcript_type "protein_coding"; transcript_status "KNOWN"; transcript_name "MTMR14-201"; exon_number "9"; exon_id "ENSE00003547534.1"; talon_gene "9413"; talon_transcript "33756"; talon_exon "163061"; ccdsid "CCDS43044.1"; exon_status "KNOWN"; level "2"; protein_id "ENSP00000323462.8"; source "HAVANA"; tag "CCDS";
chr3	HAVANA	exon	9683178	9683244	.	+	.	gene_id "ENSG00000163719.19"; transcript_id "ENST00000296003.8"; gene_type "protein_coding"; gene_status "KNOWN"; gene_name "MTMR14"; transcript_type "protein_coding"; transcript_status "KNOWN"; transcript_name "MTMR14-201"; exon_number "10"; exon_id "ENSE00003688305.1"; talon_gene "9413"; talon_transcript "33756"; talon_exon "163063"; ccdsid "CCDS43044.1"; exon_status "KNOWN"; level "2"; protein_id "ENSP00000323462.8"; source "HAVANA"; tag "CCDS";
chr3	HAVANA	exon	9684585	9684670	.	+	.	gene_id "ENSG00000163719.19"; transcript_id "ENST00000296003.8"; gene_type "protein_coding"; gene_status "KNOWN"; gene_name "MTMR14"; transcript_type "protein_coding"; transcript_status "KNOWN"; transcript_name "MTMR14-201"; exon_number "11"; exon_id "ENSE00003623646.1"; talon_gene "9413"; talon_transcript "33756"; talon_exon "163065"; ccdsid "CCDS43044.1"; exon_status "KNOWN"; level "2"; protein_id "ENSP00000323462.8"; source "HAVANA"; tag "CCDS";
chr3	HAVANA	exon	9684888	9684964	.	+	.	gene_id "ENSG00000163719.19"; transcript_id "ENST00000296003.8"; gene_type "protein_coding"; gene_status "KNOWN"; gene_name "MTMR14"; transcript_type "protein_coding"; transcript_status "KNOWN"; transcript_name "MTMR14-201"; exon_number "12"; exon_id "ENSE00003555512.1"; talon_gene "9413"; talon_transcript "33756"; talon_exon "163067"; ccdsid "CCDS43044.1"; exon_status "KNOWN"; level "2"; protein_id "ENSP00000323462.8"; source "HAVANA"; tag "CCDS";
chr3	HAVANA	exon	9685211	9685247	.	+	.	gene_id "ENSG00000163719.19"; transcript_id "ENST00000296003.8"; gene_type "protein_coding"; gene_status "KNOWN"; gene_name "MTMR14"; transcript_type "protein_coding"; transcript_status "KNOWN"; transcript_name "MTMR14-201"; exon_number "13"; exon_id "ENSE00003545443.1"; talon_gene "9413"; talon_transcript "33756"; talon_exon "163069"; ccdsid "CCDS43044.1"; exon_status "KNOWN"; level "2"; protein_id "ENSP00000323462.8"; source "HAVANA"; tag "CCDS";
chr3	HAVANA	exon	9687821	9687891	.	+	.	gene_id "ENSG00000163719.19"; transcript_id "ENST00000296003.8"; gene_type "protein_coding"; gene_status "KNOWN"; gene_name "MTMR14"; transcript_type "protein_coding"; transcript_status "KNOWN"; transcript_name "MTMR14-201"; exon_number "14"; exon_id "ENSE00003514157.1"; talon_gene "9413"; talon_transcript "33756"; talon_exon "163071"; ccdsid "CCDS43044.1"; exon_status "KNOWN"; level "2"; protein_id "ENSP00000323462.8"; source "HAVANA"; tag "CCDS";
chr3	HAVANA	exon	9688696	9688754	.	+	.	gene_id "ENSG00000163719.19"; transcript_id "ENST00000296003.8"; gene_type "protein_coding"; gene_status "KNOWN"; gene_name "MTMR14"; transcript_type "protein_coding"; transcript_status "KNOWN"; transcript_name "MTMR14-201"; exon_number "15"; exon_id "ENSE00003510518.1"; talon_gene "9413"; talon_transcript "33756"; talon_exon "163073"; ccdsid "CCDS43044.1"; exon_status "KNOWN"; level "2"; protein_id "ENSP00000323462.8"; source "HAVANA"; tag "CCDS";
chr3	HAVANA	exon	9688944	9689082	.	+	.	gene_id "ENSG00000163719.19"; transcript_id "ENST00000296003.8"; gene_type "protein_coding"; gene_status "KNOWN"; gene_name "MTMR14"; transcript_type "protein_coding"; transcript_status "KNOWN"; transcript_name "MTMR14-201"; exon_number "16"; exon_id "ENSE00003609957.1"; talon_gene "9413"; talon_transcript "33756"; talon_exon "163075"; ccdsid "CCDS43044.1"; exon_status "KNOWN"; level "2"; protein_id "ENSP00000323462.8"; source "HAVANA"; tag "CCDS";
chr3	HAVANA	exon	9689964	9690143	.	+	.	gene_id "ENSG00000163719.19"; transcript_id "ENST00000296003.8"; gene_type "protein_coding"; gene_status "KNOWN"; gene_name "MTMR14"; transcript_type "protein_coding"; transcript_status "KNOWN"; transcript_name "MTMR14-201"; exon_number "17"; exon_id "ENSE00001641056.1"; talon_gene "9413"; talon_transcript "33756"; talon_exon "163077"; ccdsid "CCDS43044.1"; exon_status "KNOWN"; level "2"; protein_id "ENSP00000323462.8"; source "HAVANA"; tag "CCDS";
chr3	HAVANA	exon	9697711	9697866	.	+	.	gene_id "ENSG00000163719.19"; transcript_id "ENST00000296003.8"; gene_type "protein_coding"; gene_status "KNOWN"; gene_name "MTMR14"; transcript_type "protein_coding"; transcript_status "KNOWN"; transcript_name "MTMR14-201"; exon_number "18"; exon_id "ENSE00003581599.1"; talon_gene "9413"; talon_transcript "33756"; talon_exon "163086"; ccdsid "CCDS43043.1"; exon_status "KNOWN"; level "2"; protein_id "ENSP00000296003.4"; source "HAVANA"; tag "CCDS";
chr3	HAVANA	exon	9701790	9702392	.	+	.	gene_id "ENSG00000163719.19"; transcript_id "ENST00000296003.8"; gene_type "protein_coding"; gene_status "KNOWN"; gene_name "MTMR14"; transcript_type "protein_coding"; transcript_status "KNOWN"; transcript_name "MTMR14-201"; exon_number "19"; exon_id "ENSE00001415386.1"; talon_gene "9413"; talon_transcript "33756"; talon_exon "163088"; ccdsid "CCDS43043.1"; exon_status "KNOWN"; level "2"; protein_id "ENSP00000296003.4"; source "HAVANA"; tag "CCDS";
chr3	HAVANA	transcript	9649512	9702389	.	+	.	gene_id "ENSG00000163719.19"; transcript_id "ENST00000351233.9"; gene_name "MTMR14"; gene_status "KNOWN"; gene_type "protein_coding"; transcript_type "protein_coding"; transcript_status "KNOWN"; transcript_name "MTMR14-202"; talon_gene "9413"; talon_transcript "33759"; ccdsid "CCDS43045.1"; havana_transcript "OTTHUMT00000338439.1"; level "2"; protein_id "ENSP00000334070.7"; source "HAVANA"; tag "CCDS"; transcript_support_level "1";
chr3	HAVANA	exon	9649512	9649742	.	+	.	gene_id "ENSG00000163719.19"; transcript_id "ENST00000351233.9"; gene_type "protein_coding"; gene_status "KNOWN"; gene_name "MTMR14"; transcript_type "protein_coding"; transcript_status "KNOWN"; transcript_name "MTMR14-202"; exon_number "1"; exon_id "ENSE00001840184.1"; talon_gene "9413"; talon_transcript "33759"; talon_exon "163098"; ccdsid "CCDS43045.1"; exon_status "KNOWN"; level "2"; protein_id "ENSP00000334070.7"; source "HAVANA"; tag "CCDS";
chr3	HAVANA	exon	9653621	9653769	.	+	.	gene_id "ENSG00000163719.19"; transcript_id "ENST00000351233.9"; gene_type "protein_coding"; gene_status "KNOWN"; gene_name "MTMR14"; transcript_type "protein_coding"; transcript_status "KNOWN"; transcript_name "MTMR14-202"; exon_number "2"; exon_id "ENSE00003555787.1"; talon_gene "9413"; talon_transcript "33759"; talon_exon "163047"; ccdsid "CCDS43044.1"; exon_status "KNOWN"; level "2"; protein_id "ENSP00000323462.8"; source "HAVANA"; tag "CCDS";
chr3	HAVANA	exon	9662267	9662375	.	+	.	gene_id "ENSG00000163719.19"; transcript_id "ENST00000351233.9"; gene_type "protein_coding"; gene_status "KNOWN"; gene_name "MTMR14"; transcript_type "protein_coding"; transcript_status "KNOWN"; transcript_name "MTMR14-202"; exon_number "3"; exon_id "ENSE00003650681.1"; talon_gene "9413"; talon_transcript "33759"; talon_exon "163049"; ccdsid "CCDS43044.1"; exon_status "KNOWN"; level "2"; protein_id "ENSP00000323462.8"; source "HAVANA"; tag "CCDS";
chr3	HAVANA	exon	9668719	9668794	.	+	.	gene_id "ENSG00000163719.19"; transcript_id "ENST00000351233.9"; gene_type "protein_coding"; gene_status "KNOWN"; gene_name "MTMR14"; transcript_type "protein_coding"; transcript_status "KNOWN"; transcript_name "MTMR14-202"; exon_number "4"; exon_id "ENSE00003547018.1"; talon_gene "9413"; talon_transcript "33759"; talon_exon "163051"; ccdsid "CCDS43044.1"; exon_status "KNOWN"; level "2"; protein_id "ENSP00000323462.8"; source "HAVANA"; tag "CCDS";
chr3	HAVANA	exon	9669432	9669492	.	+	.	gene_id "ENSG00000163719.19"; transcript_id "ENST00000351233.9"; gene_type "protein_coding"; gene_status "KNOWN"; gene_name "MTMR14"; transcript_type "protein_coding"; transcript_status "KNOWN"; transcript_name "MTMR14-202"; exon_number "5"; exon_id "ENSE00003527791.1"; talon_gene "9413"; talon_transcript "33759"; talon_exon "163053"; ccdsid "CCDS43044.1"; exon_status "KNOWN"; level "2"; protein_id "ENSP00000323462.8"; source "HAVANA"; tag "CCDS";
chr3	HAVANA	exon	9671048	9671170	.	+	.	gene_id "ENSG00000163719.19"; transcript_id "ENST00000351233.9"; gene_type "protein_coding"; gene_status "KNOWN"; gene_name "MTMR14"; transcript_type "protein_coding"; transcript_status "KNOWN"; transcript_name "MTMR14-202"; exon_number "6"; exon_id "ENSE00003516162.1"; talon_gene "9413"; talon_transcript "33759"; talon_exon "163055"; ccdsid "CCDS43044.1"; exon_status "KNOWN"; level "2"; protein_id "ENSP00000323462.8"; source "HAVANA"; tag "CCDS";
chr3	HAVANA	exon	9672685	9672758	.	+	.	gene_id "ENSG00000163719.19"; transcript_id "ENST00000351233.9"; gene_type "protein_coding"; gene_status "KNOWN"; gene_name "MTMR14"; transcript_type "protein_coding"; transcript_status "KNOWN"; transcript_name "MTMR14-202"; exon_number "7"; exon_id "ENSE00003560337.1"; talon_gene "9413"; talon_transcript "33759"; talon_exon "163057"; ccdsid "CCDS43044.1"; exon_status "KNOWN"; level "2"; protein_id "ENSP00000323462.8"; source "HAVANA"; tag "CCDS";
chr3	HAVANA	exon	9677317	9677387	.	+	.	gene_id "ENSG00000163719.19"; transcript_id "ENST00000351233.9"; gene_type "protein_coding"; gene_status "KNOWN"; gene_name "MTMR14"; transcript_type "protein_coding"; transcript_status "KNOWN"; transcript_name "MTMR14-202"; exon_number "8"; exon_id "ENSE00003675580.1"; talon_gene "9413"; talon_transcript "33759"; talon_exon "163059"; ccdsid "CCDS43044.1"; exon_status "KNOWN"; level "2"; protein_id "ENSP00000323462.8"; source "HAVANA"; tag "CCDS";
chr3	HAVANA	exon	9677984	9678058	.	+	.	gene_id "ENSG00000163719.19"; transcript_id "ENST00000351233.9"; gene_type "protein_coding"; gene_status "KNOWN"; gene_name "MTMR14"; transcript_type "protein_coding"; transcript_status "KNOWN"; transcript_name "MTMR14-202"; exon_number "9"; exon_id "ENSE00003547534.1"; talon_gene "9413"; talon_transcript "33759"; talon_exon "163061"; ccdsid "CCDS43044.1"; exon_status "KNOWN"; level "2"; protein_id "ENSP00000323462.8"; source "HAVANA"; tag "CCDS";
chr3	HAVANA	exon	9683178	9683244	.	+	.	gene_id "ENSG00000163719.19"; transcript_id "ENST00000351233.9"; gene_type "protein_coding"; gene_status "KNOWN"; gene_name "MTMR14"; transcript_type "protein_coding"; transcript_status "KNOWN"; transcript_name "MTMR14-202"; exon_number "10"; exon_id "ENSE00003688305.1"; talon_gene "9413"; talon_transcript "33759"; talon_exon "163063"; ccdsid "CCDS43044.1"; exon_status "KNOWN"; level "2"; protein_id "ENSP00000323462.8"; source "HAVANA"; tag "CCDS";
chr3	HAVANA	exon	9684585	9684670	.	+	.	gene_id "ENSG00000163719.19"; transcript_id "ENST00000351233.9"; gene_type "protein_coding"; gene_status "KNOWN"; gene_name "MTMR14"; transcript_type "protein_coding"; transcript_status "KNOWN"; transcript_name "MTMR14-202"; exon_number "11"; exon_id "ENSE00003623646.1"; talon_gene "9413"; talon_transcript "33759"; talon_exon "163065"; ccdsid "CCDS43044.1"; exon_status "KNOWN"; level "2"; protein_id "ENSP00000323462.8"; source "HAVANA"; tag "CCDS";
chr3	HAVANA	exon	9684888	9684964	.	+	.	gene_id "ENSG00000163719.19"; transcript_id "ENST00000351233.9"; gene_type "protein_coding"; gene_status "KNOWN"; gene_name "MTMR14"; transcript_type "protein_coding"; transcript_status "KNOWN"; transcript_name "MTMR14-202"; exon_number "12"; exon_id "ENSE00003555512.1"; talon_gene "9413"; talon_transcript "33759"; talon_exon "163067"; ccdsid "CCDS43044.1"; exon_status "KNOWN"; level "2"; protein_id "ENSP00000323462.8"; source "HAVANA"; tag "CCDS";
chr3	HAVANA	exon	9685211	9685247	.	+	.	gene_id "ENSG00000163719.19"; transcript_id "ENST00000351233.9"; gene_type "protein_coding"; gene_status "KNOWN"; gene_name "MTMR14"; transcript_type "protein_coding"; transcript_status "KNOWN"; transcript_name "MTMR14-202"; exon_number "13"; exon_id "ENSE00003545443.1"; talon_gene "9413"; talon_transcript "33759"; talon_exon "163069"; ccdsid "CCDS43044.1"; exon_status "KNOWN"; level "2"; protein_id "ENSP00000323462.8"; source "HAVANA"; tag "CCDS";
chr3	HAVANA	exon	9687821	9687891	.	+	.	gene_id "ENSG00000163719.19"; transcript_id "ENST00000351233.9"; gene_type "protein_coding"; gene_status "KNOWN"; gene_name "MTMR14"; transcript_type "protein_coding"; transcript_status "KNOWN"; transcript_name "MTMR14-202"; exon_number "14"; exon_id "ENSE00003514157.1"; talon_gene "9413"; talon_transcript "33759"; talon_exon "163071"; ccdsid "CCDS43044.1"; exon_status "KNOWN"; level "2"; protein_id "ENSP00000323462.8"; source "HAVANA"; tag "CCDS";
chr3	HAVANA	exon	9688696	9688754	.	+	.	gene_id "ENSG00000163719.19"; transcript_id "ENST00000351233.9"; gene_type "protein_coding"; gene_status "KNOWN"; gene_name "MTMR14"; transcript_type "protein_coding"; transcript_status "KNOWN"; transcript_name "MTMR14-202"; exon_number "15"; exon_id "ENSE00003510518.1"; talon_gene "9413"; talon_transcript "33759"; talon_exon "163073"; ccdsid "CCDS43044.1"; exon_status "KNOWN"; level "2"; protein_id "ENSP00000323462.8"; source "HAVANA"; tag "CCDS";
chr3	HAVANA	exon	9688944	9689082	.	+	.	gene_id "ENSG00000163719.19"; transcript_id "ENST00000351233.9"; gene_type "protein_coding"; gene_status "KNOWN"; gene_name "MTMR14"; transcript_type "protein_coding"; transcript_status "KNOWN"; transcript_name "MTMR14-202"; exon_number "16"; exon_id "ENSE00003609957.1"; talon_gene "9413"; talon_transcript "33759"; talon_exon "163075"; ccdsid "CCDS43044.1"; exon_status "KNOWN"; level "2"; protein_id "ENSP00000323462.8"; source "HAVANA"; tag "CCDS";
chr3	HAVANA	exon	9701790	9702389	.	+	.	gene_id "ENSG00000163719.19"; transcript_id "ENST00000351233.9"; gene_type "protein_coding"; gene_status "KNOWN"; gene_name "MTMR14"; transcript_type "protein_coding"; transcript_status "KNOWN"; transcript_name "MTMR14-202"; exon_number "17"; exon_id "ENSE00001819543.1"; talon_gene "9413"; talon_transcript "33759"; talon_exon "163099"; ccdsid "CCDS43045.1"; exon_status "KNOWN"; level "2"; protein_id "ENSP00000334070.7"; source "HAVANA"; tag "CCDS";
chr3	HAVANA	transcript	9699427	9702392	.	+	.	gene_id "ENSG00000163719.19"; transcript_id "ENST00000606184.1"; gene_name "MTMR14"; gene_status "KNOWN"; gene_type "protein_coding"; transcript_type "retained_intron"; transcript_status "KNOWN"; transcript_name "MTMR14-213"; talon_gene "9413"; talon_transcript "33766"; havana_transcript "OTTHUMT00000470430.1"; level "2"; source "HAVANA"; transcript_support_level "NA";
chr3	HAVANA	exon	9699427	9702392	.	+	.	gene_id "ENSG00000163719.19"; transcript_id "ENST00000606184.1"; gene_type "protein_coding"; gene_status "KNOWN"; gene_name "MTMR14"; transcript_type "retained_intron"; transcript_status "KNOWN"; transcript_name "MTMR14-213"; exon_number "1"; exon_id "ENSE00003695054.1"; talon_gene "9413"; talon_transcript "33766"; talon_exon "163117"; exon_status "KNOWN"; level "2"; source "HAVANA";
chr3	HAVANA	gene	9749944	9762324	.	+	.	gene_id "ENSG00000114026.21"; gene_name "OGG1"; gene_status "KNOWN"; gene_type "protein_coding"; talon_gene "9416"; havana_gene "OTTHUMG00000097091.11"; level "1";
chr3	HAVANA	transcript	9749944	9757407	.	+	.	gene_id "ENSG00000114026.21"; transcript_id "ENST00000302003.11"; gene_name "OGG1"; gene_status "KNOWN"; gene_type "protein_coding"; transcript_type "protein_coding"; transcript_status "KNOWN"; transcript_name "OGG1-201"; talon_gene "9416"; talon_transcript "33780"; ccdsid "CCDS2580.1"; havana_transcript "OTTHUMT00000214224.1"; level "2"; protein_id "ENSP00000305584.7"; source "HAVANA"; tag "CCDS"; transcript_support_level "1";
chr3	ENSEMBL	exon	9749944	9750423	.	+	.	gene_id "ENSG00000114026.21"; transcript_id "ENST00000302003.11"; gene_type "protein_coding"; gene_status "KNOWN"; gene_name "OGG1"; transcript_type "protein_coding"; transcript_status "KNOWN"; transcript_name "OGG1-201"; exon_number "1"; exon_id "ENSE00002259329.1"; talon_gene "9416"; talon_transcript "33780"; talon_exon "163223"; ccdsid "CCDS2577.1"; exon_status "KNOWN"; level "3"; protein_id "ENSP00000303132.6"; source "ENSEMBL"; tag "CCDS";
chr3	ENSEMBL	exon	9750945	9751192	.	+	.	gene_id "ENSG00000114026.21"; transcript_id "ENST00000302003.11"; gene_type "protein_coding"; gene_status "KNOWN"; gene_name "OGG1"; transcript_type "protein_coding"; transcript_status "KNOWN"; transcript_name "OGG1-201"; exon_number "2"; exon_id "ENSE00001669842.1"; talon_gene "9416"; talon_transcript "33780"; talon_exon "163225"; ccdsid "CCDS2577.1"; exon_status "KNOWN"; level "3"; protein_id "ENSP00000303132.6"; source "ENSEMBL"; tag "CCDS";
chr3	ENSEMBL	exon	9751770	9751949	.	+	.	gene_id "ENSG00000114026.21"; transcript_id "ENST00000302003.11"; gene_type "protein_coding"; gene_status "KNOWN"; gene_name "OGG1"; transcript_type "protein_coding"; transcript_status "KNOWN"; transcript_name "OGG1-201"; exon_number "3"; exon_id "ENSE00001644854.1"; talon_gene "9416"; talon_transcript "33780"; talon_exon "163227"; ccdsid "CCDS2577.1"; exon_status "KNOWN"; level "3"; protein_id "ENSP00000303132.6"; source "ENSEMBL"; tag "CCDS";
chr3	ENSEMBL	exon	9754704	9754885	.	+	.	gene_id "ENSG00000114026.21"; transcript_id "ENST00000302003.11"; gene_type "protein_coding"; gene_status "KNOWN"; gene_name "OGG1"; transcript_type "protein_coding"; transcript_status "KNOWN"; transcript_name "OGG1-201"; exon_number "4"; exon_id "ENSE00001165146.1"; talon_gene "9416"; talon_transcript "33780"; talon_exon "163229"; ccdsid "CCDS2577.1"; exon_status "KNOWN"; level "3"; protein_id "ENSP00000303132.6"; source "ENSEMBL"; tag "CCDS";
chr3	HAVANA	exon	9756471	9756621	.	+	.	gene_id "ENSG00000114026.21"; transcript_id "ENST00000302003.11"; gene_type "protein_coding"; gene_status "KNOWN"; gene_name "OGG1"; transcript_type "protein_coding"; transcript_status "KNOWN"; transcript_name "OGG1-201"; exon_number "5"; exon_id "ENSE00003477523.1"; talon_gene "9416"; talon_transcript "33780"; talon_exon "163231"; ccdsid "CCDS2580.1"; exon_status "KNOWN"; level "2"; protein_id "ENSP00000305584.7"; source "HAVANA"; tag "CCDS";
chr3	HAVANA	exon	9756767	9756816	.	+	.	gene_id "ENSG00000114026.21"; transcript_id "ENST00000302003.11"; gene_type "protein_coding"; gene_status "KNOWN"; gene_name "OGG1"; transcript_type "protein_coding"; transcript_status "KNOWN"; transcript_name "OGG1-201"; exon_number "6"; exon_id "ENSE00001764469.1"; talon_gene "9416"; talon_transcript "33780"; talon_exon "163233"; ccdsid "CCDS2580.1"; exon_status "KNOWN"; level "2"; protein_id "ENSP00000305584.7"; source "HAVANA"; tag "CCDS";
chr3	HAVANA	exon	9757044	9757407	.	+	.	gene_id "ENSG00000114026.21"; transcript_id "ENST00000302003.11"; gene_type "protein_coding"; gene_status "KNOWN"; gene_name "OGG1"; transcript_type "protein_coding"; transcript_status "KNOWN"; transcript_name "OGG1-201"; exon_number "7"; exon_id "ENSE00001498801.3"; talon_gene "9416"; talon_transcript "33780"; talon_exon "163235"; ccdsid "CCDS2580.1"; exon_status "KNOWN"; level "2"; protein_id "ENSP00000305584.7"; source "HAVANA"; tag "CCDS";
chr3	HAVANA	transcript	9749944	9757513	.	+	.	gene_id "ENSG00000114026.21"; transcript_id "ENST00000344629.11"; gene_name "OGG1"; gene_status "KNOWN"; gene_type "protein_coding"; transcript_type "protein_coding"; transcript_status "KNOWN"; transcript_name "OGG1-205"; talon_gene "9416"; talon_transcript "33781"; ccdsid "CCDS2581.1"; havana_transcript "OTTHUMT00000214223.2"; level "2"; protein_id "ENSP00000342851.7"; source "HAVANA"; tag "CCDS"; transcript_support_level "1";
chr3	ENSEMBL	exon	9749944	9750423	.	+	.	gene_id "ENSG00000114026.21"; transcript_id "ENST00000344629.11"; gene_type "protein_coding"; gene_status "KNOWN"; gene_name "OGG1"; transcript_type "protein_coding"; transcript_status "KNOWN"; transcript_name "OGG1-205"; exon_number "1"; exon_id "ENSE00002259329.1"; talon_gene "9416"; talon_transcript "33781"; talon_exon "163223"; ccdsid "CCDS2577.1"; exon_status "KNOWN"; level "3"; protein_id "ENSP00000303132.6"; source "ENSEMBL"; tag "CCDS";
chr3	ENSEMBL	exon	9750945	9751192	.	+	.	gene_id "ENSG00000114026.21"; transcript_id "ENST00000344629.11"; gene_type "protein_coding"; gene_status "KNOWN"; gene_name "OGG1"; transcript_type "protein_coding"; transcript_status "KNOWN"; transcript_name "OGG1-205"; exon_number "2"; exon_id "ENSE00001669842.1"; talon_gene "9416"; talon_transcript "33781"; talon_exon "163225"; ccdsid "CCDS2577.1"; exon_status "KNOWN"; level "3"; protein_id "ENSP00000303132.6"; source "ENSEMBL"; tag "CCDS";
chr3	ENSEMBL	exon	9751770	9751949	.	+	.	gene_id "ENSG00000114026.21"; transcript_id "ENST00000344629.11"; gene_type "protein_coding"; gene_status "KNOWN"; gene_name "OGG1"; transcript_type "protein_coding"; transcript_status "KNOWN"; transcript_name "OGG1-205"; exon_number "3"; exon_id "ENSE00001644854.1"; talon_gene "9416"; talon_transcript "33781"; talon_exon "163227"; ccdsid "CCDS2577.1"; exon_status "KNOWN"; level "3"; protein_id "ENSP00000303132.6"; source "ENSEMBL"; tag "CCDS";
chr3	ENSEMBL	exon	9754704	9754885	.	+	.	gene_id "ENSG00000114026.21"; transcript_id "ENST00000344629.11"; gene_type "protein_coding"; gene_status "KNOWN"; gene_name "OGG1"; transcript_type "protein_coding"; transcript_status "KNOWN"; transcript_name "OGG1-205"; exon_number "4"; exon_id "ENSE00001165146.1"; talon_gene "9416"; talon_transcript "33781"; talon_exon "163229"; ccdsid "CCDS2577.1"; exon_status "KNOWN"; level "3"; protein_id "ENSP00000303132.6"; source "ENSEMBL"; tag "CCDS";
chr3	HAVANA	exon	9756471	9756621	.	+	.	gene_id "ENSG00000114026.21"; transcript_id "ENST00000344629.11"; gene_type "protein_coding"; gene_status "KNOWN"; gene_name "OGG1"; transcript_type "protein_coding"; transcript_status "KNOWN"; transcript_name "OGG1-205"; exon_number "5"; exon_id "ENSE00003477523.1"; talon_gene "9416"; talon_transcript "33781"; talon_exon "163231"; ccdsid "CCDS2580.1"; exon_status "KNOWN"; level "2"; protein_id "ENSP00000305584.7"; source "HAVANA"; tag "CCDS";
chr3	HAVANA	exon	9756767	9756816	.	+	.	gene_id "ENSG00000114026.21"; transcript_id "ENST00000344629.11"; gene_type "protein_coding"; gene_status "KNOWN"; gene_name "OGG1"; transcript_type "protein_coding"; transcript_status "KNOWN"; transcript_name "OGG1-205"; exon_number "6"; exon_id "ENSE00001764469.1"; talon_gene "9416"; talon_transcript "33781"; talon_exon "163233"; ccdsid "CCDS2580.1"; exon_status "KNOWN"; level "2"; protein_id "ENSP00000305584.7"; source "HAVANA"; tag "CCDS";
chr3	HAVANA	exon	9757061	9757513	.	+	.	gene_id "ENSG00000114026.21"; transcript_id "ENST00000344629.11"; gene_type "protein_coding"; gene_status "KNOWN"; gene_name "OGG1"; transcript_type "protein_coding"; transcript_status "KNOWN"; transcript_name "OGG1-205"; exon_number "7"; exon_id "ENSE00001651617.2"; talon_gene "9416"; talon_transcript "33781"; talon_exon "163237"; ccdsid "CCDS2581.1"; exon_status "KNOWN"; level "2"; protein_id "ENSP00000342851.7"; source "HAVANA"; tag "CCDS";
chr3	ENSEMBL	transcript	9749944	9766668	.	+	.	gene_id "ENSG00000114026.21"; transcript_id "ENST00000349503.9"; gene_name "OGG1"; gene_status "KNOWN"; gene_type "protein_coding"; transcript_type "protein_coding"; transcript_status "KNOWN"; transcript_name "OGG1-206"; talon_gene "9416"; talon_transcript "33782"; ccdsid "CCDS2577.1"; level "3"; protein_id "ENSP00000303132.6"; source "ENSEMBL"; tag "CCDS"; transcript_support_level "5";
chr3	ENSEMBL	exon	9749944	9750423	.	+	.	gene_id "ENSG00000114026.21"; transcript_id "ENST00000349503.9"; gene_type "protein_coding"; gene_status "KNOWN"; gene_name "OGG1"; transcript_type "protein_coding"; transcript_status "KNOWN"; transcript_name "OGG1-206"; exon_number "1"; exon_id "ENSE00002259329.1"; talon_gene "9416"; talon_transcript "33782"; talon_exon "163223"; ccdsid "CCDS2577.1"; exon_status "KNOWN"; level "3"; protein_id "ENSP00000303132.6"; source "ENSEMBL"; tag "CCDS";
chr3	ENSEMBL	exon	9750945	9751192	.	+	.	gene_id "ENSG00000114026.21"; transcript_id "ENST00000349503.9"; gene_type "protein_coding"; gene_status "KNOWN"; gene_name "OGG1"; transcript_type "protein_coding"; transcript_status "KNOWN"; transcript_name "OGG1-206"; exon_number "2"; exon_id "ENSE00001669842.1"; talon_gene "9416"; talon_transcript "33782"; talon_exon "163225"; ccdsid "CCDS2577.1"; exon_status "KNOWN"; level "3"; protein_id "ENSP00000303132.6"; source "ENSEMBL"; tag "CCDS";
chr3	ENSEMBL	exon	9751770	9751949	.	+	.	gene_id "ENSG00000114026.21"; transcript_id "ENST00000349503.9"; gene_type "protein_coding"; gene_status "KNOWN"; gene_name "OGG1"; transcript_type "protein_coding"; transcript_status "KNOWN"; transcript_name "OGG1-206"; exon_number "3"; exon_id "ENSE00001644854.1"; talon_gene "9416"; talon_transcript "33782"; talon_exon "163227"; ccdsid "CCDS2577.1"; exon_status "KNOWN"; level "3"; protein_id "ENSP00000303132.6"; source "ENSEMBL"; tag "CCDS";
chr3	ENSEMBL	exon	9754704	9754885	.	+	.	gene_id "ENSG00000114026.21"; transcript_id "ENST00000349503.9"; gene_type "protein_coding"; gene_status "KNOWN"; gene_name "OGG1"; transcript_type "protein_coding"; transcript_status "KNOWN"; transcript_name "OGG1-206"; exon_number "4"; exon_id "ENSE00001165146.1"; talon_gene "9416"; talon_transcript "33782"; talon_exon "163229"; ccdsid "CCDS2577.1"; exon_status "KNOWN"; level "3"; protein_id "ENSP00000303132.6"; source "ENSEMBL"; tag "CCDS";
chr3	ENSEMBL	exon	9765809	9766668	.	+	.	gene_id "ENSG00000114026.21"; transcript_id "ENST00000349503.9"; gene_type "protein_coding"; gene_status "KNOWN"; gene_name "OGG1"; transcript_type "protein_coding"; transcript_status "KNOWN"; transcript_name "OGG1-206"; exon_number "5"; exon_id "ENSE00001642536.1"; talon_gene "9416"; talon_transcript "33782"; talon_exon "163239"; ccdsid "CCDS2577.1"; exon_status "KNOWN"; level "3"; protein_id "ENSP00000303132.6"; source "ENSEMBL"; tag "CCDS";
chr3	HAVANA	transcript	9749981	9757377	.	+	.	gene_id "ENSG00000114026.21"; transcript_id "ENST00000339511.9"; gene_name "OGG1"; gene_status "KNOWN"; gene_type "protein_coding"; transcript_type "protein_coding"; transcript_status "KNOWN"; transcript_name "OGG1-204"; talon_gene "9416"; talon_transcript "33784"; ccdsid "CCDS43046.1"; havana_transcript "OTTHUMT00000338738.1"; level "2"; protein_id "ENSP00000345520.5"; source "HAVANA"; tag "CCDS"; transcript_support_level "2";
chr3	HAVANA	exon	9749981	9750423	.	+	.	gene_id "ENSG00000114026.21"; transcript_id "ENST00000339511.9"; gene_type "protein_coding"; gene_status "KNOWN"; gene_name "OGG1"; transcript_type "protein_coding"; transcript_status "KNOWN"; transcript_name "OGG1-204"; exon_number "1"; exon_id "ENSE00001929938.1"; talon_gene "9416"; talon_transcript "33784"; talon_exon "163242"; ccdsid "CCDS43046.1"; exon_status "KNOWN"; level "2"; protein_id "ENSP00000345520.5"; source "HAVANA"; tag "CCDS";
chr3	ENSEMBL	exon	9750945	9751192	.	+	.	gene_id "ENSG00000114026.21"; transcript_id "ENST00000339511.9"; gene_type "protein_coding"; gene_status "KNOWN"; gene_name "OGG1"; transcript_type "protein_coding"; transcript_status "KNOWN"; transcript_name "OGG1-204"; exon_number "2"; exon_id "ENSE00001669842.1"; talon_gene "9416"; talon_transcript "33784"; talon_exon "163225"; ccdsid "CCDS2577.1"; exon_status "KNOWN"; level "3"; protein_id "ENSP00000303132.6"; source "ENSEMBL"; tag "CCDS";
chr3	ENSEMBL	exon	9751770	9751949	.	+	.	gene_id "ENSG00000114026.21"; transcript_id "ENST00000339511.9"; gene_type "protein_coding"; gene_status "KNOWN"; gene_name "OGG1"; transcript_type "protein_coding"; transcript_status "KNOWN"; transcript_name "OGG1-204"; exon_number "3"; exon_id "ENSE00001644854.1"; talon_gene "9416"; talon_transcript "33784"; talon_exon "163227"; ccdsid "CCDS2577.1"; exon_status "KNOWN"; level "3"; protein_id "ENSP00000303132.6"; source "ENSEMBL"; tag "CCDS";
chr3	ENSEMBL	exon	9754704	9754885	.	+	.	gene_id "ENSG00000114026.21"; transcript_id "ENST00000339511.9"; gene_type "protein_coding"; gene_status "KNOWN"; gene_name "OGG1"; transcript_type "protein_coding"; transcript_status "KNOWN"; transcript_name "OGG1-204"; exon_number "4"; exon_id "ENSE00001165146.1"; talon_gene "9416"; talon_transcript "33784"; talon_exon "163229"; ccdsid "CCDS2577.1"; exon_status "KNOWN"; level "3"; protein_id "ENSP00000303132.6"; source "ENSEMBL"; tag "CCDS";
chr3	HAVANA	exon	9756471	9756621	.	+	.	gene_id "ENSG00000114026.21"; transcript_id "ENST00000339511.9"; gene_type "protein_coding"; gene_status "KNOWN"; gene_name "OGG1"; transcript_type "protein_coding"; transcript_status "KNOWN"; transcript_name "OGG1-204"; exon_number "5"; exon_id "ENSE00003477523.1"; talon_gene "9416"; talon_transcript "33784"; talon_exon "163231"; ccdsid "CCDS2580.1"; exon_status "KNOWN"; level "2"; protein_id "ENSP00000305584.7"; source "HAVANA"; tag "CCDS";
chr3	HAVANA	exon	9756767	9757377	.	+	.	gene_id "ENSG00000114026.21"; transcript_id "ENST00000339511.9"; gene_type "protein_coding"; gene_status "KNOWN"; gene_name "OGG1"; transcript_type "protein_coding"; transcript_status "KNOWN"; transcript_name "OGG1-204"; exon_number "6"; exon_id "ENSE00001135194.6"; talon_gene "9416"; talon_transcript "33784"; talon_exon "163243"; ccdsid "CCDS43046.1"; exon_status "KNOWN"; level "2"; protein_id "ENSP00000345520.5"; source "HAVANA"; tag "CCDS";
chr3	HAVANA	transcript	9757348	9762324	.	+	.	gene_id "ENSG00000114026.21"; transcript_id "ENST00000602976.1"; gene_name "OGG1"; gene_status "KNOWN"; gene_type "protein_coding"; transcript_type "retained_intron"; transcript_status "KNOWN"; transcript_name "OGG1-218"; talon_gene "9416"; talon_transcript "33797"; havana_transcript "OTTHUMT00000467672.1"; level "2"; source "HAVANA"; transcript_support_level "NA";
chr3	HAVANA	exon	9757348	9762324	.	+	.	gene_id "ENSG00000114026.21"; transcript_id "ENST00000602976.1"; gene_type "protein_coding"; gene_status "KNOWN"; gene_name "OGG1"; transcript_type "retained_intron"; transcript_status "KNOWN"; transcript_name "OGG1-218"; exon_number "1"; exon_id "ENSE00003435915.1"; talon_gene "9416"; talon_transcript "33797"; talon_exon "163279"; exon_status "KNOWN"; level "2"; source "HAVANA";
chr3	HAVANA	gene	9779860	9792736	.	-	.	gene_id "ENSG00000171148.13"; gene_name "TADA3"; gene_status "KNOWN"; gene_type "protein_coding"; talon_gene "9418"; havana_gene "OTTHUMG00000128440.4"; level "2";
chr3	HAVANA	transcript	9779860	9792747	.	-	.	gene_id "ENSG00000171148.13"; transcript_id "ENST00000301964.6"; gene_name "TADA3"; gene_status "KNOWN"; gene_type "protein_coding"; transcript_type "protein_coding"; transcript_status "KNOWN"; transcript_name "TADA3-201"; talon_gene "9418"; talon_transcript "33804"; ccdsid "CCDS2583.1"; havana_transcript "OTTHUMT00000250236.1"; level "2"; protein_id "ENSP00000307684.2"; source "HAVANA"; tag "CCDS"; transcript_support_level "1";
chr3	HAVANA	exon	9792216	9792747	.	-	.	gene_id "ENSG00000171148.13"; transcript_id "ENST00000301964.6"; gene_type "protein_coding"; gene_status "KNOWN"; gene_name "TADA3"; transcript_type "protein_coding"; transcript_status "KNOWN"; transcript_name "TADA3-201"; exon_number "1"; exon_id "ENSE00001868702.1"; talon_gene "9418"; talon_transcript "33804"; talon_exon "163318"; ccdsid "CCDS2583.1"; exon_status "KNOWN"; level "2"; protein_id "ENSP00000307684.2"; source "HAVANA"; tag "CCDS";
chr3	HAVANA	exon	9791260	9791493	.	-	.	gene_id "ENSG00000171148.13"; transcript_id "ENST00000301964.6"; gene_type "protein_coding"; gene_status "KNOWN"; gene_name "TADA3"; transcript_type "protein_coding"; transcript_status "KNOWN"; transcript_name "TADA3-201"; exon_number "2"; exon_id "ENSE00001302575.2"; talon_gene "9418"; talon_transcript "33804"; talon_exon "163320"; ccdsid "CCDS2583.1"; exon_status "KNOWN"; level "2"; protein_id "ENSP00000307684.2"; source "HAVANA"; tag "CCDS";
chr3	HAVANA	exon	9789713	9789963	.	-	.	gene_id "ENSG00000171148.13"; transcript_id "ENST00000301964.6"; gene_type "protein_coding"; gene_status "KNOWN"; gene_name "TADA3"; transcript_type "protein_coding"; transcript_status "KNOWN"; transcript_name "TADA3-201"; exon_number "3"; exon_id "ENSE00001164982.1"; talon_gene "9418"; talon_transcript "33804"; talon_exon "163322"; ccdsid "CCDS2583.1"; exon_status "KNOWN"; level "2"; protein_id "ENSP00000307684.2"; source "HAVANA"; tag "CCDS";
chr3	HAVANA	exon	9789509	9789614	.	-	.	gene_id "ENSG00000171148.13"; transcript_id "ENST00000301964.6"; gene_type "protein_coding"; gene_status "KNOWN"; gene_name "TADA3"; transcript_type "protein_coding"; transcript_status "KNOWN"; transcript_name "TADA3-201"; exon_number "4"; exon_id "ENSE00001164974.1"; talon_gene "9418"; talon_transcript "33804"; talon_exon "163324"; ccdsid "CCDS2583.1"; exon_status "KNOWN"; level "2"; protein_id "ENSP00000307684.2"; source "HAVANA"; tag "CCDS";
chr3	HAVANA	exon	9787199	9787340	.	-	.	gene_id "ENSG00000171148.13"; transcript_id "ENST00000301964.6"; gene_type "protein_coding"; gene_status "KNOWN"; gene_name "TADA3"; transcript_type "protein_coding"; transcript_status "KNOWN"; transcript_name "TADA3-201"; exon_number "5"; exon_id "ENSE00001164965.1"; talon_gene "9418"; talon_transcript "33804"; talon_exon "163326"; ccdsid "CCDS2583.1"; exon_status "KNOWN"; level "2"; protein_id "ENSP00000307684.2"; source "HAVANA"; tag "CCDS";
chr3	HAVANA	exon	9787006	9787109	.	-	.	gene_id "ENSG00000171148.13"; transcript_id "ENST00000301964.6"; gene_type "protein_coding"; gene_status "KNOWN"; gene_name "TADA3"; transcript_type "protein_coding"; transcript_status "KNOWN"; transcript_name "TADA3-201"; exon_number "6"; exon_id "ENSE00003540455.1"; talon_gene "9418"; talon_transcript "33804"; talon_exon "163328"; ccdsid "CCDS2583.1"; exon_status "KNOWN"; level "2"; protein_id "ENSP00000307684.2"; source "HAVANA"; tag "CCDS";
chr3	HAVANA	exon	9785316	9785425	.	-	.	gene_id "ENSG00000171148.13"; transcript_id "ENST00000301964.6"; gene_type "protein_coding"; gene_status "KNOWN"; gene_name "TADA3"; transcript_type "protein_coding"; transcript_status "KNOWN"; transcript_name "TADA3-201"; exon_number "7"; exon_id "ENSE00003526576.1"; talon_gene "9418"; talon_transcript "33804"; talon_exon "163330"; ccdsid "CCDS2583.1"; exon_status "KNOWN"; level "2"; protein_id "ENSP00000307684.2"; source "HAVANA"; tag "CCDS";
chr3	HAVANA	exon	9784028	9784213	.	-	.	gene_id "ENSG00000171148.13"; transcript_id "ENST00000301964.6"; gene_type "protein_coding"; gene_status "KNOWN"; gene_name "TADA3"; transcript_type "protein_coding"; transcript_status "KNOWN"; transcript_name "TADA3-201"; exon_number "8"; exon_id "ENSE00003525306.1"; talon_gene "9418"; talon_transcript "33804"; talon_exon "163332"; ccdsid "CCDS2583.1"; exon_status "KNOWN"; level "2"; protein_id "ENSP00000307684.2"; source "HAVANA"; tag "CCDS";
chr3	HAVANA	exon	9779860	9780549	.	-	.	gene_id "ENSG00000171148.13"; transcript_id "ENST00000301964.6"; gene_type "protein_coding"; gene_status "KNOWN"; gene_name "TADA3"; transcript_type "protein_coding"; transcript_status "KNOWN"; transcript_name "TADA3-201"; exon_number "9"; exon_id "ENSE00001857028.1"; talon_gene "9418"; talon_transcript "33804"; talon_exon "163334"; ccdsid "CCDS2583.1"; exon_status "KNOWN"; level "2"; protein_id "ENSP00000307684.2"; source "HAVANA"; tag "CCDS";
chr3	HAVANA	transcript	9779967	9788083	.	-	.	gene_id "ENSG00000171148.13"; transcript_id "ENST00000492103.1"; gene_name "TADA3"; gene_status "KNOWN"; gene_type "protein_coding"; transcript_type "retained_intron"; transcript_status "KNOWN"; transcript_name "TADA3-205"; talon_gene "9418"; talon_transcript "33805"; havana_transcript "OTTHUMT00000338856.1"; level "2"; source "HAVANA"; transcript_support_level "2";
chr3	HAVANA	exon	9787199	9788083	.	-	.	gene_id "ENSG00000171148.13"; transcript_id "ENST00000492103.1"; gene_type "protein_coding"; gene_status "KNOWN"; gene_name "TADA3"; transcript_type "retained_intron"; transcript_status "KNOWN"; transcript_name "TADA3-205"; exon_number "1"; exon_id "ENSE00001838437.1"; talon_gene "9418"; talon_transcript "33805"; talon_exon "163335"; exon_status "KNOWN"; level "2"; source "HAVANA";
chr3	HAVANA	exon	9787006	9787109	.	-	.	gene_id "ENSG00000171148.13"; transcript_id "ENST00000492103.1"; gene_type "protein_coding"; gene_status "KNOWN"; gene_name "TADA3"; transcript_type "retained_intron"; transcript_status "KNOWN"; transcript_name "TADA3-205"; exon_number "2"; exon_id "ENSE00003540455.1"; talon_gene "9418"; talon_transcript "33805"; talon_exon "163328"; ccdsid "CCDS2583.1"; exon_status "KNOWN"; level "2"; protein_id "ENSP00000307684.2"; source "HAVANA"; tag "CCDS";
chr3	HAVANA	exon	9785316	9785425	.	-	.	gene_id "ENSG00000171148.13"; transcript_id "ENST00000492103.1"; gene_type "protein_coding"; gene_status "KNOWN"; gene_name "TADA3"; transcript_type "retained_intron"; transcript_status "KNOWN"; transcript_name "TADA3-205"; exon_number "3"; exon_id "ENSE00003526576.1"; talon_gene "9418"; talon_transcript "33805"; talon_exon "163330"; ccdsid "CCDS2583.1"; exon_status "KNOWN"; level "2"; protein_id "ENSP00000307684.2"; source "HAVANA"; tag "CCDS";
chr3	HAVANA	exon	9784028	9784213	.	-	.	gene_id "ENSG00000171148.13"; transcript_id "ENST00000492103.1"; gene_type "protein_coding"; gene_status "KNOWN"; gene_name "TADA3"; transcript_type "retained_intron"; transcript_status "KNOWN"; transcript_name "TADA3-205"; exon_number "4"; exon_id "ENSE00003525306.1"; talon_gene "9418"; talon_transcript "33805"; talon_exon "163332"; ccdsid "CCDS2583.1"; exon_status "KNOWN"; level "2"; protein_id "ENSP00000307684.2"; source "HAVANA"; tag "CCDS";
chr3	HAVANA	exon	9779967	9780549	.	-	.	gene_id "ENSG00000171148.13"; transcript_id "ENST00000492103.1"; gene_type "protein_coding"; gene_status "KNOWN"; gene_name "TADA3"; transcript_type "retained_intron"; transcript_status "KNOWN"; transcript_name "TADA3-205"; exon_number "5"; exon_id "ENSE00001135108.3"; talon_gene "9418"; talon_transcript "33805"; talon_exon "163336"; exon_status "KNOWN"; level "2"; source "HAVANA";
chr3	TALON	transcript	9779967	9785425	.	-	.	gene_id "ENSG00000171148.13"; transcript_id "ENCODEHT000241260"; gene_name "TADA3"; gene_status "KNOWN"; gene_type "protein_coding"; transcript_status "NOVEL"; transcript_name "ENCODEHT000241260"; talon_gene "9418"; talon_transcript "241260"; ISM-suffix_to_IDs "33804,33805,33806"; ISM-suffix_transcript "TRUE"; ISM_to_IDs "33804,33805,33806"; ISM_transcript "TRUE";
chr3	HAVANA	exon	9785316	9785425	.	-	.	gene_id "ENSG00000171148.13"; transcript_id "ENCODEHT000241260"; gene_type "protein_coding"; gene_status "KNOWN"; gene_name "TADA3"; transcript_status "NOVEL"; transcript_name "ENCODEHT000241260"; exon_number "1"; exon_id "ENSE00003526576.1"; talon_gene "9418"; talon_transcript "241260"; talon_exon "163330"; ccdsid "CCDS2583.1"; exon_status "KNOWN"; level "2"; protein_id "ENSP00000307684.2"; source "HAVANA"; tag "CCDS";
chr3	HAVANA	exon	9784028	9784213	.	-	.	gene_id "ENSG00000171148.13"; transcript_id "ENCODEHT000241260"; gene_type "protein_coding"; gene_status "KNOWN"; gene_name "TADA3"; transcript_status "NOVEL"; transcript_name "ENCODEHT000241260"; exon_number "2"; exon_id "ENSE00003525306.1"; talon_gene "9418"; talon_transcript "241260"; talon_exon "163332"; ccdsid "CCDS2583.1"; exon_status "KNOWN"; level "2"; protein_id "ENSP00000307684.2"; source "HAVANA"; tag "CCDS";
chr3	HAVANA	exon	9779967	9780549	.	-	.	gene_id "ENSG00000171148.13"; transcript_id "ENCODEHT000241260"; gene_type "protein_coding"; gene_status "KNOWN"; gene_name "TADA3"; transcript_status "NOVEL"; transcript_name "ENCODEHT000241260"; exon_number "3"; exon_id "ENSE00001135108.3"; talon_gene "9418"; talon_transcript "241260"; talon_exon "163336"; exon_status "KNOWN"; level "2"; source "HAVANA";
chr3	TALON	transcript	9779967	9784213	.	-	.	gene_id "ENSG00000171148.13"; transcript_id "ENCODEHT000241305"; gene_name "TADA3"; gene_status "KNOWN"; gene_type "protein_coding"; transcript_status "NOVEL"; transcript_name "ENCODEHT000241305"; talon_gene "9418"; talon_transcript "241305"; ISM-suffix_to_IDs "33804,33805,33806,241260,241277,241294,241295,241299"; ISM-suffix_transcript "TRUE"; ISM_to_IDs "33804,33805,33806,241260,241277,241294,241295,241299"; ISM_transcript "TRUE";
chr3	HAVANA	exon	9784028	9784213	.	-	.	gene_id "ENSG00000171148.13"; transcript_id "ENCODEHT000241305"; gene_type "protein_coding"; gene_status "KNOWN"; gene_name "TADA3"; transcript_status "NOVEL"; transcript_name "ENCODEHT000241305"; exon_number "1"; exon_id "ENSE00003525306.1"; talon_gene "9418"; talon_transcript "241305"; talon_exon "163332"; ccdsid "CCDS2583.1"; exon_status "KNOWN"; level "2"; protein_id "ENSP00000307684.2"; source "HAVANA"; tag "CCDS";
chr3	HAVANA	exon	9779967	9780549	.	-	.	gene_id "ENSG00000171148.13"; transcript_id "ENCODEHT000241305"; gene_type "protein_coding"; gene_status "KNOWN"; gene_name "TADA3"; transcript_status "NOVEL"; transcript_name "ENCODEHT000241305"; exon_number "2"; exon_id "ENSE00001135108.3"; talon_gene "9418"; talon_transcript "241305"; talon_exon "163336"; exon_status "KNOWN"; level "2"; source "HAVANA";
chr3	HAVANA	transcript	9783128	9792736	.	-	.	gene_id "ENSG00000171148.13"; transcript_id "ENST00000343450.2"; gene_name "TADA3"; gene_status "KNOWN"; gene_type "protein_coding"; transcript_type "protein_coding"; transcript_status "KNOWN"; transcript_name "TADA3-202"; talon_gene "9418"; talon_transcript "33807"; ccdsid "CCDS2584.1"; havana_transcript "OTTHUMT00000250237.1"; level "2"; protein_id "ENSP00000343649.2"; source "HAVANA"; tag "CCDS"; transcript_support_level "1";
chr3	HAVANA	exon	9792216	9792736	.	-	.	gene_id "ENSG00000171148.13"; transcript_id "ENST00000343450.2"; gene_type "protein_coding"; gene_status "KNOWN"; gene_name "TADA3"; transcript_type "protein_coding"; transcript_status "KNOWN"; transcript_name "TADA3-202"; exon_number "1"; exon_id "ENSE00001375051.1"; talon_gene "9418"; talon_transcript "33807"; talon_exon "163340"; ccdsid "CCDS2584.1"; exon_status "KNOWN"; level "2"; protein_id "ENSP00000343649.2"; source "HAVANA"; tag "CCDS";
chr3	HAVANA	exon	9791260	9791493	.	-	.	gene_id "ENSG00000171148.13"; transcript_id "ENST00000343450.2"; gene_type "protein_coding"; gene_status "KNOWN"; gene_name "TADA3"; transcript_type "protein_coding"; transcript_status "KNOWN"; transcript_name "TADA3-202"; exon_number "2"; exon_id "ENSE00001302575.2"; talon_gene "9418"; talon_transcript "33807"; talon_exon "163320"; ccdsid "CCDS2583.1"; exon_status "KNOWN"; level "2"; protein_id "ENSP00000307684.2"; source "HAVANA"; tag "CCDS";
chr3	HAVANA	exon	9789713	9789963	.	-	.	gene_id "ENSG00000171148.13"; transcript_id "ENST00000343450.2"; gene_type "protein_coding"; gene_status "KNOWN"; gene_name "TADA3"; transcript_type "protein_coding"; transcript_status "KNOWN"; transcript_name "TADA3-202"; exon_number "3"; exon_id "ENSE00001164982.1"; talon_gene "9418"; talon_transcript "33807"; talon_exon "163322"; ccdsid "CCDS2583.1"; exon_status "KNOWN"; level "2"; protein_id "ENSP00000307684.2"; source "HAVANA"; tag "CCDS";
chr3	HAVANA	exon	9789509	9789614	.	-	.	gene_id "ENSG00000171148.13"; transcript_id "ENST00000343450.2"; gene_type "protein_coding"; gene_status "KNOWN"; gene_name "TADA3"; transcript_type "protein_coding"; transcript_status "KNOWN"; transcript_name "TADA3-202"; exon_number "4"; exon_id "ENSE00001164974.1"; talon_gene "9418"; talon_transcript "33807"; talon_exon "163324"; ccdsid "CCDS2583.1"; exon_status "KNOWN"; level "2"; protein_id "ENSP00000307684.2"; source "HAVANA"; tag "CCDS";
chr3	HAVANA	exon	9787199	9787340	.	-	.	gene_id "ENSG00000171148.13"; transcript_id "ENST00000343450.2"; gene_type "protein_coding"; gene_status "KNOWN"; gene_name "TADA3"; transcript_type "protein_coding"; transcript_status "KNOWN"; transcript_name "TADA3-202"; exon_number "5"; exon_id "ENSE00001164965.1"; talon_gene "9418"; talon_transcript "33807"; talon_exon "163326"; ccdsid "CCDS2583.1"; exon_status "KNOWN"; level "2"; protein_id "ENSP00000307684.2"; source "HAVANA"; tag "CCDS";
chr3	HAVANA	exon	9787006	9787109	.	-	.	gene_id "ENSG00000171148.13"; transcript_id "ENST00000343450.2"; gene_type "protein_coding"; gene_status "KNOWN"; gene_name "TADA3"; transcript_type "protein_coding"; transcript_status "KNOWN"; transcript_name "TADA3-202"; exon_number "6"; exon_id "ENSE00003540455.1"; talon_gene "9418"; talon_transcript "33807"; talon_exon "163328"; ccdsid "CCDS2583.1"; exon_status "KNOWN"; level "2"; protein_id "ENSP00000307684.2"; source "HAVANA"; tag "CCDS";
chr3	HAVANA	exon	9785316	9785425	.	-	.	gene_id "ENSG00000171148.13"; transcript_id "ENST00000343450.2"; gene_type "protein_coding"; gene_status "KNOWN"; gene_name "TADA3"; transcript_type "protein_coding"; transcript_status "KNOWN"; transcript_name "TADA3-202"; exon_number "7"; exon_id "ENSE00003526576.1"; talon_gene "9418"; talon_transcript "33807"; talon_exon "163330"; ccdsid "CCDS2583.1"; exon_status "KNOWN"; level "2"; protein_id "ENSP00000307684.2"; source "HAVANA"; tag "CCDS";
chr3	HAVANA	exon	9783128	9784213	.	-	.	gene_id "ENSG00000171148.13"; transcript_id "ENST00000343450.2"; gene_type "protein_coding"; gene_status "KNOWN"; gene_name "TADA3"; transcript_type "protein_coding"; transcript_status "KNOWN"; transcript_name "TADA3-202"; exon_number "8"; exon_id "ENSE00001385763.2"; talon_gene "9418"; talon_transcript "33807"; talon_exon "163341"; ccdsid "CCDS2584.1"; exon_status "KNOWN"; level "2"; protein_id "ENSP00000343649.2"; source "HAVANA"; tag "CCDS";
chr3	HAVANA	gene	9792495	9807106	.	+	.	gene_id "ENSG00000241553.12"; gene_name "ARPC4"; gene_status "KNOWN"; gene_type "protein_coding"; talon_gene "9419"; havana_gene "OTTHUMG00000133768.5"; level "1"; tag "overlapping_locus";
chr3	HAVANA	transcript	9792495	9806442	.	+	.	gene_id "ENSG00000241553.12"; transcript_id "ENST00000498623.6"; gene_name "ARPC4"; gene_status "KNOWN"; gene_type "protein_coding"; transcript_type "protein_coding"; transcript_status "KNOWN"; transcript_name "ARPC4-208"; talon_gene "9419"; talon_transcript "33810"; ccdsid "CCDS46743.1"; havana_transcript "OTTHUMT00000338977.2"; level "2"; protein_id "ENSP00000432235.1"; source "HAVANA"; tag "CCDS"; transcript_support_level "2";
chr3	HAVANA	exon	9792495	9792705	.	+	.	gene_id "ENSG00000241553.12"; transcript_id "ENST00000498623.6"; gene_type "protein_coding"; gene_status "KNOWN"; gene_name "ARPC4"; transcript_type "protein_coding"; transcript_status "KNOWN"; transcript_name "ARPC4-208"; exon_number "1"; exon_id "ENSE00001824449.2"; talon_gene "9419"; talon_transcript "33810"; talon_exon "163350"; ccdsid "CCDS46743.1"; exon_status "KNOWN"; level "2"; protein_id "ENSP00000432235.1"; source "HAVANA"; tag "CCDS";
chr3	HAVANA	exon	9797659	9797777	.	+	.	gene_id "ENSG00000241553.12"; transcript_id "ENST00000498623.6"; gene_type "protein_coding"; gene_status "KNOWN"; gene_name "ARPC4"; transcript_type "protein_coding"; transcript_status "KNOWN"; transcript_name "ARPC4-208"; exon_number "2"; exon_id "ENSE00003530686.1"; talon_gene "9419"; talon_transcript "33810"; talon_exon "163352"; ccdsid "CCDS46743.1"; exon_status "KNOWN"; level "2"; protein_id "ENSP00000432235.1"; source "HAVANA"; tag "CCDS";
chr3	HAVANA	exon	9800185	9800296	.	+	.	gene_id "ENSG00000241553.12"; transcript_id "ENST00000498623.6"; gene_type "protein_coding"; gene_status "KNOWN"; gene_name "ARPC4"; transcript_type "protein_coding"; transcript_status "KNOWN"; transcript_name "ARPC4-208"; exon_number "3"; exon_id "ENSE00003467453.1"; talon_gene "9419"; talon_transcript "33810"; talon_exon "163354"; ccdsid "CCDS46743.1"; exon_status "KNOWN"; level "2"; protein_id "ENSP00000432235.1"; source "HAVANA"; tag "CCDS";
chr3	HAVANA	exon	9801661	9801756	.	+	.	gene_id "ENSG00000241553.12"; transcript_id "ENST00000498623.6"; gene_type "protein_coding"; gene_status "KNOWN"; gene_name "ARPC4"; transcript_type "protein_coding"; transcript_status "KNOWN"; transcript_name "ARPC4-208"; exon_number "4"; exon_id "ENSE00003654646.1"; talon_gene "9419"; talon_transcript "33810"; talon_exon "163356"; ccdsid "CCDS46743.1"; exon_status "KNOWN"; level "2"; protein_id "ENSP00000432235.1"; source "HAVANA"; tag "CCDS";
chr3	HAVANA	exon	9803843	9804013	.	+	.	gene_id "ENSG00000241553.12"; transcript_id "ENST00000498623.6"; gene_type "protein_coding"; gene_status "KNOWN"; gene_name "ARPC4"; transcript_type "protein_coding"; transcript_status "KNOWN"; transcript_name "ARPC4-208"; exon_number "5"; exon_id "ENSE00003789499.1"; talon_gene "9419"; talon_transcript "33810"; talon_exon "163358"; ccdsid "CCDS46743.1"; exon_status "KNOWN"; level "2"; protein_id "ENSP00000432235.1"; source "HAVANA"; tag "CCDS";
chr3	HAVANA	exon	9806210	9806442	.	+	.	gene_id "ENSG00000241553.12"; transcript_id "ENST00000498623.6"; gene_type "protein_coding"; gene_status "KNOWN"; gene_name "ARPC4"; transcript_type "protein_coding"; transcript_status "KNOWN"; transcript_name "ARPC4-208"; exon_number "6"; exon_id "ENSE00002144816.1"; talon_gene "9419"; talon_transcript "33810"; talon_exon "163360"; ccdsid "CCDS46743.1"; exon_status "KNOWN"; level "2"; protein_id "ENSP00000432235.1"; source "HAVANA"; tag "CCDS";
chr3	HAVANA	transcript	9792558	9807726	.	+	.	gene_id "ENSG00000241553.12"; transcript_id "ENST00000397261.7"; gene_name "ARPC4"; gene_status "KNOWN"; gene_type "protein_coding"; transcript_type "protein_coding"; transcript_status "KNOWN"; transcript_name "ARPC4-201"; talon_gene "9419"; talon_transcript "33811"; ccdsid "CCDS43047.1"; havana_transcript "OTTHUMT00000258275.2"; level "2"; protein_id "ENSP00000380431.2"; source "HAVANA"; tag "CCDS"; transcript_support_level "1";
chr3	HAVANA	exon	9792558	9793124	.	+	.	gene_id "ENSG00000241553.12"; transcript_id "ENST00000397261.7"; gene_type "protein_coding"; gene_status "KNOWN"; gene_name "ARPC4"; transcript_type "protein_coding"; transcript_status "KNOWN"; transcript_name "ARPC4-201"; exon_number "1"; exon_id "ENSE00001527964.2"; talon_gene "9419"; talon_transcript "33811"; talon_exon "163361"; ccdsid "CCDS43047.1"; exon_status "KNOWN"; level "2"; protein_id "ENSP00000380431.2"; source "HAVANA"; tag "CCDS";
chr3	HAVANA	exon	9797659	9797777	.	+	.	gene_id "ENSG00000241553.12"; transcript_id "ENST00000397261.7"; gene_type "protein_coding"; gene_status "KNOWN"; gene_name "ARPC4"; transcript_type "protein_coding"; transcript_status "KNOWN"; transcript_name "ARPC4-201"; exon_number "2"; exon_id "ENSE00003530686.1"; talon_gene "9419"; talon_transcript "33811"; talon_exon "163352"; ccdsid "CCDS46743.1"; exon_status "KNOWN"; level "2"; protein_id "ENSP00000432235.1"; source "HAVANA"; tag "CCDS";
chr3	HAVANA	exon	9800185	9800296	.	+	.	gene_id "ENSG00000241553.12"; transcript_id "ENST00000397261.7"; gene_type "protein_coding"; gene_status "KNOWN"; gene_name "ARPC4"; transcript_type "protein_coding"; transcript_status "KNOWN"; transcript_name "ARPC4-201"; exon_number "3"; exon_id "ENSE00003467453.1"; talon_gene "9419"; talon_transcript "33811"; talon_exon "163354"; ccdsid "CCDS46743.1"; exon_status "KNOWN"; level "2"; protein_id "ENSP00000432235.1"; source "HAVANA"; tag "CCDS";
chr3	HAVANA	exon	9801661	9801756	.	+	.	gene_id "ENSG00000241553.12"; transcript_id "ENST00000397261.7"; gene_type "protein_coding"; gene_status "KNOWN"; gene_name "ARPC4"; transcript_type "protein_coding"; transcript_status "KNOWN"; transcript_name "ARPC4-201"; exon_number "4"; exon_id "ENSE00003654646.1"; talon_gene "9419"; talon_transcript "33811"; talon_exon "163356"; ccdsid "CCDS46743.1"; exon_status "KNOWN"; level "2"; protein_id "ENSP00000432235.1"; source "HAVANA"; tag "CCDS";
chr3	HAVANA	exon	9803843	9804013	.	+	.	gene_id "ENSG00000241553.12"; transcript_id "ENST00000397261.7"; gene_type "protein_coding"; gene_status "KNOWN"; gene_name "ARPC4"; transcript_type "protein_coding"; transcript_status "KNOWN"; transcript_name "ARPC4-201"; exon_number "5"; exon_id "ENSE00003789499.1"; talon_gene "9419"; talon_transcript "33811"; talon_exon "163358"; ccdsid "CCDS46743.1"; exon_status "KNOWN"; level "2"; protein_id "ENSP00000432235.1"; source "HAVANA"; tag "CCDS";
chr3	HAVANA	exon	9806210	9807726	.	+	.	gene_id "ENSG00000241553.12"; transcript_id "ENST00000397261.7"; gene_type "protein_coding"; gene_status "KNOWN"; gene_name "ARPC4"; transcript_type "protein_coding"; transcript_status "KNOWN"; transcript_name "ARPC4-201"; exon_number "6"; exon_id "ENSE00003419950.1"; talon_gene "9419"; talon_transcript "33811"; talon_exon "163363"; ccdsid "CCDS43047.1"; exon_status "KNOWN"; level "2"; protein_id "ENSP00000380431.2"; source "HAVANA"; tag "CCDS";
chr3	HAVANA	transcript	9793082	9798121	.	+	.	gene_id "ENSG00000241553.12"; transcript_id "ENST00000479956.1"; gene_name "ARPC4"; gene_status "KNOWN"; gene_type "protein_coding"; transcript_type "retained_intron"; transcript_status "KNOWN"; transcript_name "ARPC4-206"; talon_gene "9419"; talon_transcript "33812"; havana_transcript "OTTHUMT00000258278.1"; level "2"; source "HAVANA"; transcript_support_level "4";
chr3	HAVANA	exon	9793082	9793124	.	+	.	gene_id "ENSG00000241553.12"; transcript_id "ENST00000479956.1"; gene_type "protein_coding"; gene_status "KNOWN"; gene_name "ARPC4"; transcript_type "retained_intron"; transcript_status "KNOWN"; transcript_name "ARPC4-206"; exon_number "1"; exon_id "ENSE00003606338.1"; talon_gene "9419"; talon_transcript "33812"; talon_exon "163364"; exon_status "KNOWN"; level "2"; protein_id "ENSP00000414751.1"; source "HAVANA"; tag "readthrough_transcript";
chr3	HAVANA	exon	9797659	9798121	.	+	.	gene_id "ENSG00000241553.12"; transcript_id "ENST00000479956.1"; gene_type "protein_coding"; gene_status "KNOWN"; gene_name "ARPC4"; transcript_type "retained_intron"; transcript_status "KNOWN"; transcript_name "ARPC4-206"; exon_number "2"; exon_id "ENSE00001934174.1"; talon_gene "9419"; talon_transcript "33812"; talon_exon "163365"; exon_status "KNOWN"; level "2"; source "HAVANA";
chr3	HAVANA	transcript	9793095	9804214	.	+	.	gene_id "ENSG00000241553.12"; transcript_id "ENST00000467289.5"; gene_name "ARPC4"; gene_status "KNOWN"; gene_type "protein_coding"; transcript_type "retained_intron"; transcript_status "KNOWN"; transcript_name "ARPC4-205"; talon_gene "9419"; talon_transcript "33815"; havana_transcript "OTTHUMT00000338980.1"; level "2"; source "HAVANA"; transcript_support_level "2";
chr3	HAVANA	exon	9793095	9793124	.	+	.	gene_id "ENSG00000241553.12"; transcript_id "ENST00000467289.5"; gene_type "protein_coding"; gene_status "KNOWN"; gene_name "ARPC4"; transcript_type "retained_intron"; transcript_status "KNOWN"; transcript_name "ARPC4-205"; exon_number "1"; exon_id "ENSE00001821472.1"; talon_gene "9419"; talon_transcript "33815"; talon_exon "163375"; exon_status "KNOWN"; level "2"; source "HAVANA";
chr3	HAVANA	exon	9797659	9797777	.	+	.	gene_id "ENSG00000241553.12"; transcript_id "ENST00000467289.5"; gene_type "protein_coding"; gene_status "KNOWN"; gene_name "ARPC4"; transcript_type "retained_intron"; transcript_status "KNOWN"; transcript_name "ARPC4-205"; exon_number "2"; exon_id "ENSE00003530686.1"; talon_gene "9419"; talon_transcript "33815"; talon_exon "163352"; ccdsid "CCDS46743.1"; exon_status "KNOWN"; level "2"; protein_id "ENSP00000432235.1"; source "HAVANA"; tag "CCDS";
chr3	HAVANA	exon	9800185	9800296	.	+	.	gene_id "ENSG00000241553.12"; transcript_id "ENST00000467289.5"; gene_type "protein_coding"; gene_status "KNOWN"; gene_name "ARPC4"; transcript_type "retained_intron"; transcript_status "KNOWN"; transcript_name "ARPC4-205"; exon_number "3"; exon_id "ENSE00003467453.1"; talon_gene "9419"; talon_transcript "33815"; talon_exon "163354"; ccdsid "CCDS46743.1"; exon_status "KNOWN"; level "2"; protein_id "ENSP00000432235.1"; source "HAVANA"; tag "CCDS";
chr3	HAVANA	exon	9801661	9801756	.	+	.	gene_id "ENSG00000241553.12"; transcript_id "ENST00000467289.5"; gene_type "protein_coding"; gene_status "KNOWN"; gene_name "ARPC4"; transcript_type "retained_intron"; transcript_status "KNOWN"; transcript_name "ARPC4-205"; exon_number "4"; exon_id "ENSE00003654646.1"; talon_gene "9419"; talon_transcript "33815"; talon_exon "163356"; ccdsid "CCDS46743.1"; exon_status "KNOWN"; level "2"; protein_id "ENSP00000432235.1"; source "HAVANA"; tag "CCDS";
chr3	HAVANA	exon	9803843	9804214	.	+	.	gene_id "ENSG00000241553.12"; transcript_id "ENST00000467289.5"; gene_type "protein_coding"; gene_status "KNOWN"; gene_name "ARPC4"; transcript_type "retained_intron"; transcript_status "KNOWN"; transcript_name "ARPC4-205"; exon_number "5"; exon_id "ENSE00001857622.1"; talon_gene "9419"; talon_transcript "33815"; talon_exon "163376"; exon_status "KNOWN"; level "2"; source "HAVANA";
chr3	HAVANA	transcript	9793117	9806572	.	+	.	gene_id "ENSG00000241553.12"; transcript_id "ENST00000433034.1"; gene_name "ARPC4"; gene_status "KNOWN"; gene_type "protein_coding"; transcript_type "protein_coding"; transcript_status "KNOWN"; transcript_name "ARPC4-203"; talon_gene "9419"; talon_transcript "33817"; ccdsid "CCDS56238.1"; havana_transcript "OTTHUMT00000338982.1"; level "2"; protein_id "ENSP00000388169.1"; source "HAVANA"; tag "CCDS"; transcript_support_level "3";
chr3	HAVANA	exon	9793117	9793181	.	+	.	gene_id "ENSG00000241553.12"; transcript_id "ENST00000433034.1"; gene_type "protein_coding"; gene_status "KNOWN"; gene_name "ARPC4"; transcript_type "protein_coding"; transcript_status "KNOWN"; transcript_name "ARPC4-203"; exon_number "1"; exon_id "ENSE00001728713.1"; talon_gene "9419"; talon_transcript "33817"; talon_exon "163379"; ccdsid "CCDS56238.1"; exon_status "KNOWN"; level "2"; protein_id "ENSP00000388169.1"; source "HAVANA"; tag "CCDS";
chr3	HAVANA	exon	9797659	9797777	.	+	.	gene_id "ENSG00000241553.12"; transcript_id "ENST00000433034.1"; gene_type "protein_coding"; gene_status "KNOWN"; gene_name "ARPC4"; transcript_type "protein_coding"; transcript_status "KNOWN"; transcript_name "ARPC4-203"; exon_number "2"; exon_id "ENSE00003530686.1"; talon_gene "9419"; talon_transcript "33817"; talon_exon "163352"; ccdsid "CCDS46743.1"; exon_status "KNOWN"; level "2"; protein_id "ENSP00000432235.1"; source "HAVANA"; tag "CCDS";
chr3	HAVANA	exon	9800185	9800296	.	+	.	gene_id "ENSG00000241553.12"; transcript_id "ENST00000433034.1"; gene_type "protein_coding"; gene_status "KNOWN"; gene_name "ARPC4"; transcript_type "protein_coding"; transcript_status "KNOWN"; transcript_name "ARPC4-203"; exon_number "3"; exon_id "ENSE00003467453.1"; talon_gene "9419"; talon_transcript "33817"; talon_exon "163354"; ccdsid "CCDS46743.1"; exon_status "KNOWN"; level "2"; protein_id "ENSP00000432235.1"; source "HAVANA"; tag "CCDS";
chr3	HAVANA	exon	9801661	9801756	.	+	.	gene_id "ENSG00000241553.12"; transcript_id "ENST00000433034.1"; gene_type "protein_coding"; gene_status "KNOWN"; gene_name "ARPC4"; transcript_type "protein_coding"; transcript_status "KNOWN"; transcript_name "ARPC4-203"; exon_number "4"; exon_id "ENSE00003654646.1"; talon_gene "9419"; talon_transcript "33817"; talon_exon "163356"; ccdsid "CCDS46743.1"; exon_status "KNOWN"; level "2"; protein_id "ENSP00000432235.1"; source "HAVANA"; tag "CCDS";
chr3	HAVANA	exon	9803843	9804013	.	+	.	gene_id "ENSG00000241553.12"; transcript_id "ENST00000433034.1"; gene_type "protein_coding"; gene_status "KNOWN"; gene_name "ARPC4"; transcript_type "protein_coding"; transcript_status "KNOWN"; transcript_name "ARPC4-203"; exon_number "5"; exon_id "ENSE00003789499.1"; talon_gene "9419"; talon_transcript "33817"; talon_exon "163358"; ccdsid "CCDS46743.1"; exon_status "KNOWN"; level "2"; protein_id "ENSP00000432235.1"; source "HAVANA"; tag "CCDS";
chr3	HAVANA	exon	9806210	9806572	.	+	.	gene_id "ENSG00000241553.12"; transcript_id "ENST00000433034.1"; gene_type "protein_coding"; gene_status "KNOWN"; gene_name "ARPC4"; transcript_type "protein_coding"; transcript_status "KNOWN"; transcript_name "ARPC4-203"; exon_number "6"; exon_id "ENSE00001804076.1"; talon_gene "9419"; talon_transcript "33817"; talon_exon "163381"; ccdsid "CCDS56238.1"; exon_status "KNOWN"; level "2"; protein_id "ENSP00000388169.1"; source "HAVANA"; tag "CCDS";
chr3	TALON	transcript	9797658	9807106	.	+	.	gene_id "ENSG00000241553.12"; transcript_id "ENCODEHT000242851"; gene_name "ARPC4"; gene_status "KNOWN"; gene_type "protein_coding"; transcript_status "NOVEL"; transcript_name "ENCODEHT000242851"; talon_gene "9419"; talon_transcript "242851"; ISM-suffix_to_IDs "33810,33811,33817,241555,241576,242222"; ISM-suffix_transcript "TRUE"; ISM_to_IDs "33810,33811,33817,241555,241576,242222,242726"; ISM_transcript "TRUE";
chr3	HAVANA	exon	9797658	9797777	.	+	.	gene_id "ENSG00000241553.12"; transcript_id "ENCODEHT000242851"; gene_type "protein_coding"; gene_status "KNOWN"; gene_name "ARPC4"; transcript_status "NOVEL"; transcript_name "ENCODEHT000242851"; exon_number "1"; exon_id "ENSE00001692167.1"; talon_gene "9419"; talon_transcript "242851"; talon_exon "163405"; exon_status "KNOWN"; level "1"; protein_id "ENSP00000393764.1"; source "HAVANA"; tag "exp_conf";
chr3	HAVANA	exon	9800185	9800296	.	+	.	gene_id "ENSG00000241553.12"; transcript_id "ENCODEHT000242851"; gene_type "protein_coding"; gene_status "KNOWN"; gene_name "ARPC4"; transcript_status "NOVEL"; transcript_name "ENCODEHT000242851"; exon_number "2"; exon_id "ENSE00003467453.1"; talon_gene "9419"; talon_transcript "242851"; talon_exon "163354"; ccdsid "CCDS46743.1"; exon_status "KNOWN"; level "2"; protein_id "ENSP00000432235.1"; source "HAVANA"; tag "CCDS";
chr3	HAVANA	exon	9801661	9801756	.	+	.	gene_id "ENSG00000241553.12"; transcript_id "ENCODEHT000242851"; gene_type "protein_coding"; gene_status "KNOWN"; gene_name "ARPC4"; transcript_status "NOVEL"; transcript_name "ENCODEHT000242851"; exon_number "3"; exon_id "ENSE00003654646.1"; talon_gene "9419"; talon_transcript "242851"; talon_exon "163356"; ccdsid "CCDS46743.1"; exon_status "KNOWN"; level "2"; protein_id "ENSP00000432235.1"; source "HAVANA"; tag "CCDS";
chr3	HAVANA	exon	9803843	9804013	.	+	.	gene_id "ENSG00000241553.12"; transcript_id "ENCODEHT000242851"; gene_type "protein_coding"; gene_status "KNOWN"; gene_name "ARPC4"; transcript_status "NOVEL"; transcript_name "ENCODEHT000242851"; exon_number "4"; exon_id "ENSE00003789499.1"; talon_gene "9419"; talon_transcript "242851"; talon_exon "163358"; ccdsid "CCDS46743.1"; exon_status "KNOWN"; level "2"; protein_id "ENSP00000432235.1"; source "HAVANA"; tag "CCDS";
chr3	TALON	exon	9806210	9807106	.	+	.	gene_id "ENSG00000241553.12"; transcript_id "ENCODEHT000242851"; gene_type "protein_coding"; gene_status "KNOWN"; gene_name "ARPC4"; transcript_status "NOVEL"; transcript_name "ENCODEHT000242851"; exon_number "5"; exon_id "991797"; talon_gene "9419"; talon_transcript "242851"; talon_exon "991797"; exon_status "NOVEL";
chr3	TALON	transcript	9800067	9807071	.	+	.	gene_id "ENSG00000241553.12"; transcript_id "ENCODEHT000243060"; gene_name "ARPC4"; gene_status "KNOWN"; gene_type "protein_coding"; transcript_status "NOVEL"; transcript_name "ENCODEHT000243060"; talon_gene "9419"; talon_transcript "243060"; ISM-suffix_to_IDs "33810,33811,33813,33817,241555,241556,241576,241819,241846,242222,242521,242522,242849,242851,242989"; ISM-suffix_transcript "TRUE"; ISM_to_IDs "33810,33811,33813,33817,241555,241556,241576,241819,241846,242222,242521,242522,242726,242849,242851,242989,242992"; ISM_transcript "TRUE";
chr3	TALON	exon	9800067	9800296	.	+	.	gene_id "ENSG00000241553.12"; transcript_id "ENCODEHT000243060"; gene_type "protein_coding"; gene_status "KNOWN"; gene_name "ARPC4"; transcript_status "NOVEL"; transcript_name "ENCODEHT000243060"; exon_number "1"; exon_id "993781"; talon_gene "9419"; talon_transcript "243060"; talon_exon "993781"; exon_status "NOVEL";
chr3	HAVANA	exon	9801661	9801756	.	+	.	gene_id "ENSG00000241553.12"; transcript_id "ENCODEHT000243060"; gene_type "protein_coding"; gene_status "KNOWN"; gene_name "ARPC4"; transcript_status "NOVEL"; transcript_name "ENCODEHT000243060"; exon_number "2"; exon_id "ENSE00003654646.1"; talon_gene "9419"; talon_transcript "243060"; talon_exon "163356"; ccdsid "CCDS46743.1"; exon_status "KNOWN"; level "2"; protein_id "ENSP00000432235.1"; source "HAVANA"; tag "CCDS";
chr3	HAVANA	exon	9803843	9804013	.	+	.	gene_id "ENSG00000241553.12"; transcript_id "ENCODEHT000243060"; gene_type "protein_coding"; gene_status "KNOWN"; gene_name "ARPC4"; transcript_status "NOVEL"; transcript_name "ENCODEHT000243060"; exon_number "3"; exon_id "ENSE00003789499.1"; talon_gene "9419"; talon_transcript "243060"; talon_exon "163358"; ccdsid "CCDS46743.1"; exon_status "KNOWN"; level "2"; protein_id "ENSP00000432235.1"; source "HAVANA"; tag "CCDS";
chr3	TALON	exon	9806210	9807071	.	+	.	gene_id "ENSG00000241553.12"; transcript_id "ENCODEHT000243060"; gene_type "protein_coding"; gene_status "KNOWN"; gene_name "ARPC4"; transcript_status "NOVEL"; transcript_name "ENCODEHT000243060"; exon_number "4"; exon_id "993385"; talon_gene "9419"; talon_transcript "243060"; talon_exon "993385"; exon_status "NOVEL";
chr3	TALON	transcript	9803843	9807106	.	+	.	gene_id "ENSG00000241553.12"; transcript_id "ENCODEHT000243136"; gene_name "ARPC4"; gene_status "KNOWN"; gene_type "protein_coding"; transcript_status "NOVEL"; transcript_name "ENCODEHT000243136"; talon_gene "9419"; talon_transcript "243136"; ISM-suffix_to_IDs "33810,33811,33813,33814,33817,241555,241556,241558,241566,241576,241582,241819,241846,241950,242024,242028,242067,242222,242521,242522,242849,242851,242861,242872,242967,242981,242989,243022,243060,243069,243113"; ISM-suffix_transcript "TRUE"; ISM_to_IDs "33810,33811,33813,33814,33817,241555,241556,241558,241566,241576,241582,241819,241846,241950,242024,242028,242067,242222,242521,242522,242726,242849,242851,242861,242872,242967,242981,242989,242992,243022,243060,243069,243113"; ISM_transcript "TRUE";
chr3	HAVANA	exon	9803843	9804013	.	+	.	gene_id "ENSG00000241553.12"; transcript_id "ENCODEHT000243136"; gene_type "protein_coding"; gene_status "KNOWN"; gene_name "ARPC4"; transcript_status "NOVEL"; transcript_name "ENCODEHT000243136"; exon_number "1"; exon_id "ENSE00003789499.1"; talon_gene "9419"; talon_transcript "243136"; talon_exon "163358"; ccdsid "CCDS46743.1"; exon_status "KNOWN"; level "2"; protein_id "ENSP00000432235.1"; source "HAVANA"; tag "CCDS";
chr3	TALON	exon	9806210	9807106	.	+	.	gene_id "ENSG00000241553.12"; transcript_id "ENCODEHT000243136"; gene_type "protein_coding"; gene_status "KNOWN"; gene_name "ARPC4"; transcript_status "NOVEL"; transcript_name "ENCODEHT000243136"; exon_number "2"; exon_id "991797"; talon_gene "9419"; talon_transcript "243136"; talon_exon "991797"; exon_status "NOVEL";
chr3	HAVANA	gene	9812762	9813097	.	-	.	gene_id "ENSG00000269886.1"; gene_name "AC022382.1"; gene_status "KNOWN"; gene_type "antisense"; talon_gene "9422"; havana_gene "OTTHUMG00000183937.1"; level "2";
chr3	HAVANA	transcript	9812762	9813097	.	-	.	gene_id "ENSG00000269886.1"; transcript_id "ENST00000602768.1"; gene_name "AC022382.1"; gene_status "KNOWN"; gene_type "antisense"; transcript_type "antisense"; transcript_status "KNOWN"; transcript_name "AC022382.1-201"; talon_gene "9422"; talon_transcript "33855"; havana_transcript "OTTHUMT00000467552.1"; level "2"; source "HAVANA"; tag "basic"; transcript_support_level "NA";
chr3	HAVANA	exon	9812762	9813097	.	-	.	gene_id "ENSG00000269886.1"; transcript_id "ENST00000602768.1"; gene_type "antisense"; gene_status "KNOWN"; gene_name "AC022382.1"; transcript_type "antisense"; transcript_status "KNOWN"; transcript_name "AC022382.1-201"; exon_number "1"; exon_id "ENSE00003289530.1"; talon_gene "9422"; talon_transcript "33855"; talon_exon "163514"; exon_status "KNOWN"; level "2"; source "HAVANA"; tag "basic";
chr3	HAVANA	gene	9837849	9843737	.	-	.	gene_id "ENSG00000156990.14"; gene_name "RPUSD3"; gene_status "KNOWN"; gene_type "protein_coding"; talon_gene "9423"; havana_gene "OTTHUMG00000128441.5"; level "1";
chr3	HAVANA	transcript	9837849	9844016	.	-	.	gene_id "ENSG00000156990.14"; transcript_id "ENST00000383820.9"; gene_name "RPUSD3"; gene_status "KNOWN"; gene_type "protein_coding"; transcript_type "protein_coding"; transcript_status "KNOWN"; transcript_name "RPUSD3-201"; talon_gene "9423"; talon_transcript "33858"; ccdsid "CCDS2586.2"; havana_transcript "OTTHUMT00000250238.1"; level "2"; protein_id "ENSP00000373331.5"; source "HAVANA"; tag "CCDS"; transcript_support_level "1";
chr3	HAVANA	exon	9843890	9844016	.	-	.	gene_id "ENSG00000156990.14"; transcript_id "ENST00000383820.9"; gene_type "protein_coding"; gene_status "KNOWN"; gene_name "RPUSD3"; transcript_type "protein_coding"; transcript_status "KNOWN"; transcript_name "RPUSD3-201"; exon_number "1"; exon_id "ENSE00003586766.1"; talon_gene "9423"; talon_transcript "33858"; talon_exon "163533"; ccdsid "CCDS2586.2"; exon_status "KNOWN"; level "2"; protein_id "ENSP00000373331.5"; source "HAVANA"; tag "CCDS";
chr3	HAVANA	exon	9843465	9843601	.	-	.	gene_id "ENSG00000156990.14"; transcript_id "ENST00000383820.9"; gene_type "protein_coding"; gene_status "KNOWN"; gene_name "RPUSD3"; transcript_type "protein_coding"; transcript_status "KNOWN"; transcript_name "RPUSD3-201"; exon_number "2"; exon_id "ENSE00003676581.1"; talon_gene "9423"; talon_transcript "33858"; talon_exon "163524"; ccdsid "CCDS46744.1"; exon_status "KNOWN"; level "2"; protein_id "ENSP00000398921.2"; source "HAVANA"; tag "CCDS";
chr3	HAVANA	exon	9842199	9842243	.	-	.	gene_id "ENSG00000156990.14"; transcript_id "ENST00000383820.9"; gene_type "protein_coding"; gene_status "KNOWN"; gene_name "RPUSD3"; transcript_type "protein_coding"; transcript_status "KNOWN"; transcript_name "RPUSD3-201"; exon_number "3"; exon_id "ENSE00003620238.1"; talon_gene "9423"; talon_transcript "33858"; talon_exon "163535"; ccdsid "CCDS2586.2"; exon_status "KNOWN"; level "2"; protein_id "ENSP00000373331.5"; source "HAVANA"; tag "CCDS";
chr3	HAVANA	exon	9841983	9842082	.	-	.	gene_id "ENSG00000156990.14"; transcript_id "ENST00000383820.9"; gene_type "protein_coding"; gene_status "KNOWN"; gene_name "RPUSD3"; transcript_type "protein_coding"; transcript_status "KNOWN"; transcript_name "RPUSD3-201"; exon_number "4"; exon_id "ENSE00003667748.1"; talon_gene "9423"; talon_transcript "33858"; talon_exon "163526"; ccdsid "CCDS46744.1"; exon_status "KNOWN"; level "2"; protein_id "ENSP00000398921.2"; source "HAVANA"; tag "CCDS";
chr3	HAVANA	exon	9840698	9840805	.	-	.	gene_id "ENSG00000156990.14"; transcript_id "ENST00000383820.9"; gene_type "protein_coding"; gene_status "KNOWN"; gene_name "RPUSD3"; transcript_type "protein_coding"; transcript_status "KNOWN"; transcript_name "RPUSD3-201"; exon_number "5"; exon_id "ENSE00003665048.1"; talon_gene "9423"; talon_transcript "33858"; talon_exon "163528"; ccdsid "CCDS46744.1"; exon_status "KNOWN"; level "2"; protein_id "ENSP00000398921.2"; source "HAVANA"; tag "CCDS";
chr3	HAVANA	exon	9840532	9840616	.	-	.	gene_id "ENSG00000156990.14"; transcript_id "ENST00000383820.9"; gene_type "protein_coding"; gene_status "KNOWN"; gene_name "RPUSD3"; transcript_type "protein_coding"; transcript_status "KNOWN"; transcript_name "RPUSD3-201"; exon_number "6"; exon_id "ENSE00001011217.1"; talon_gene "9423"; talon_transcript "33858"; talon_exon "163530"; ccdsid "CCDS46744.1"; exon_status "KNOWN"; level "2"; protein_id "ENSP00000398921.2"; source "HAVANA"; tag "CCDS";
chr3	HAVANA	exon	9840184	9840307	.	-	.	gene_id "ENSG00000156990.14"; transcript_id "ENST00000383820.9"; gene_type "protein_coding"; gene_status "KNOWN"; gene_name "RPUSD3"; transcript_type "protein_coding"; transcript_status "KNOWN"; transcript_name "RPUSD3-201"; exon_number "7"; exon_id "ENSE00001164782.1"; talon_gene "9423"; talon_transcript "33858"; talon_exon "163517"; ccdsid "CCDS46744.1"; exon_status "KNOWN"; level "1"; protein_id "ENSP00000405054.1"; source "HAVANA"; tag "exp_conf";
chr3	HAVANA	exon	9839032	9839171	.	-	.	gene_id "ENSG00000156990.14"; transcript_id "ENST00000383820.9"; gene_type "protein_coding"; gene_status "KNOWN"; gene_name "RPUSD3"; transcript_type "protein_coding"; transcript_status "KNOWN"; transcript_name "RPUSD3-201"; exon_number "8"; exon_id "ENSE00003554380.1"; talon_gene "9423"; talon_transcript "33858"; talon_exon "163531"; ccdsid "CCDS46744.1"; exon_status "KNOWN"; level "2"; protein_id "ENSP00000398921.2"; source "HAVANA"; tag "CCDS";
chr3	HAVANA	exon	9837849	9838207	.	-	.	gene_id "ENSG00000156990.14"; transcript_id "ENST00000383820.9"; gene_type "protein_coding"; gene_status "KNOWN"; gene_name "RPUSD3"; transcript_type "protein_coding"; transcript_status "KNOWN"; transcript_name "RPUSD3-201"; exon_number "9"; exon_id "ENSE00003615965.1"; talon_gene "9423"; talon_transcript "33858"; talon_exon "163521"; ccdsid "CCDS46744.1"; exon_status "KNOWN"; level "1"; protein_id "ENSP00000405054.1"; source "HAVANA"; tag "exp_conf";
chr3	TALON	transcript	9837849	9843571	.	-	.	gene_id "ENSG00000156990.14"; transcript_id "ENCODEHT000243684"; gene_name "RPUSD3"; gene_status "KNOWN"; gene_type "protein_coding"; transcript_status "NOVEL"; transcript_name "ENCODEHT000243684"; talon_gene "9423"; talon_transcript "243684"; ISM-suffix_to_IDs "33858,243667"; ISM-suffix_transcript "TRUE"; ISM_to_IDs "33858,243667"; ISM_transcript "TRUE";
chr3	TALON	exon	9843465	9843571	.	-	.	gene_id "ENSG00000156990.14"; transcript_id "ENCODEHT000243684"; gene_type "protein_coding"; gene_status "KNOWN"; gene_name "RPUSD3"; transcript_status "NOVEL"; transcript_name "ENCODEHT000243684"; exon_number "1"; exon_id "994538"; talon_gene "9423"; talon_transcript "243684"; talon_exon "994538"; exon_status "NOVEL";
chr3	HAVANA	exon	9842199	9842243	.	-	.	gene_id "ENSG00000156990.14"; transcript_id "ENCODEHT000243684"; gene_type "protein_coding"; gene_status "KNOWN"; gene_name "RPUSD3"; transcript_status "NOVEL"; transcript_name "ENCODEHT000243684"; exon_number "2"; exon_id "ENSE00003620238.1"; talon_gene "9423"; talon_transcript "243684"; talon_exon "163535"; ccdsid "CCDS2586.2"; exon_status "KNOWN"; level "2"; protein_id "ENSP00000373331.5"; source "HAVANA"; tag "CCDS";
chr3	HAVANA	exon	9841983	9842082	.	-	.	gene_id "ENSG00000156990.14"; transcript_id "ENCODEHT000243684"; gene_type "protein_coding"; gene_status "KNOWN"; gene_name "RPUSD3"; transcript_status "NOVEL"; transcript_name "ENCODEHT000243684"; exon_number "3"; exon_id "ENSE00003667748.1"; talon_gene "9423"; talon_transcript "243684"; talon_exon "163526"; ccdsid "CCDS46744.1"; exon_status "KNOWN"; level "2"; protein_id "ENSP00000398921.2"; source "HAVANA"; tag "CCDS";
chr3	HAVANA	exon	9840698	9840805	.	-	.	gene_id "ENSG00000156990.14"; transcript_id "ENCODEHT000243684"; gene_type "protein_coding"; gene_status "KNOWN"; gene_name "RPUSD3"; transcript_status "NOVEL"; transcript_name "ENCODEHT000243684"; exon_number "4"; exon_id "ENSE00003665048.1"; talon_gene "9423"; talon_transcript "243684"; talon_exon "163528"; ccdsid "CCDS46744.1"; exon_status "KNOWN"; level "2"; protein_id "ENSP00000398921.2"; source "HAVANA"; tag "CCDS";
chr3	HAVANA	exon	9840532	9840616	.	-	.	gene_id "ENSG00000156990.14"; transcript_id "ENCODEHT000243684"; gene_type "protein_coding"; gene_status "KNOWN"; gene_name "RPUSD3"; transcript_status "NOVEL"; transcript_name "ENCODEHT000243684"; exon_number "5"; exon_id "ENSE00001011217.1"; talon_gene "9423"; talon_transcript "243684"; talon_exon "163530"; ccdsid "CCDS46744.1"; exon_status "KNOWN"; level "2"; protein_id "ENSP00000398921.2"; source "HAVANA"; tag "CCDS";
chr3	HAVANA	exon	9840184	9840307	.	-	.	gene_id "ENSG00000156990.14"; transcript_id "ENCODEHT000243684"; gene_type "protein_coding"; gene_status "KNOWN"; gene_name "RPUSD3"; transcript_status "NOVEL"; transcript_name "ENCODEHT000243684"; exon_number "6"; exon_id "ENSE00001164782.1"; talon_gene "9423"; talon_transcript "243684"; talon_exon "163517"; ccdsid "CCDS46744.1"; exon_status "KNOWN"; level "1"; protein_id "ENSP00000405054.1"; source "HAVANA"; tag "exp_conf";
chr3	HAVANA	exon	9839032	9839171	.	-	.	gene_id "ENSG00000156990.14"; transcript_id "ENCODEHT000243684"; gene_type "protein_coding"; gene_status "KNOWN"; gene_name "RPUSD3"; transcript_status "NOVEL"; transcript_name "ENCODEHT000243684"; exon_number "7"; exon_id "ENSE00003554380.1"; talon_gene "9423"; talon_transcript "243684"; talon_exon "163531"; ccdsid "CCDS46744.1"; exon_status "KNOWN"; level "2"; protein_id "ENSP00000398921.2"; source "HAVANA"; tag "CCDS";
chr3	HAVANA	exon	9837849	9838207	.	-	.	gene_id "ENSG00000156990.14"; transcript_id "ENCODEHT000243684"; gene_type "protein_coding"; gene_status "KNOWN"; gene_name "RPUSD3"; transcript_status "NOVEL"; transcript_name "ENCODEHT000243684"; exon_number "8"; exon_id "ENSE00003615965.1"; talon_gene "9423"; talon_transcript "243684"; talon_exon "163521"; ccdsid "CCDS46744.1"; exon_status "KNOWN"; level "1"; protein_id "ENSP00000405054.1"; source "HAVANA"; tag "exp_conf";
chr3	HAVANA	transcript	9837882	9840866	.	-	.	gene_id "ENSG00000156990.14"; transcript_id "ENST00000464783.1"; gene_name "RPUSD3"; gene_status "KNOWN"; gene_type "protein_coding"; transcript_type "retained_intron"; transcript_status "KNOWN"; transcript_name "RPUSD3-211"; talon_gene "9423"; talon_transcript "33859"; havana_transcript "OTTHUMT00000339058.1"; level "2"; source "HAVANA"; transcript_support_level "2";
chr3	HAVANA	exon	9840184	9840866	.	-	.	gene_id "ENSG00000156990.14"; transcript_id "ENST00000464783.1"; gene_type "protein_coding"; gene_status "KNOWN"; gene_name "RPUSD3"; transcript_type "retained_intron"; transcript_status "KNOWN"; transcript_name "RPUSD3-211"; exon_number "1"; exon_id "ENSE00001865344.1"; talon_gene "9423"; talon_transcript "33859"; talon_exon "163537"; exon_status "KNOWN"; level "2"; source "HAVANA";
chr3	HAVANA	exon	9839032	9839171	.	-	.	gene_id "ENSG00000156990.14"; transcript_id "ENST00000464783.1"; gene_type "protein_coding"; gene_status "KNOWN"; gene_name "RPUSD3"; transcript_type "retained_intron"; transcript_status "KNOWN"; transcript_name "RPUSD3-211"; exon_number "2"; exon_id "ENSE00003554380.1"; talon_gene "9423"; talon_transcript "33859"; talon_exon "163531"; ccdsid "CCDS46744.1"; exon_status "KNOWN"; level "2"; protein_id "ENSP00000398921.2"; source "HAVANA"; tag "CCDS";
chr3	HAVANA	exon	9837882	9838207	.	-	.	gene_id "ENSG00000156990.14"; transcript_id "ENST00000464783.1"; gene_type "protein_coding"; gene_status "KNOWN"; gene_name "RPUSD3"; transcript_type "retained_intron"; transcript_status "KNOWN"; transcript_name "RPUSD3-211"; exon_number "3"; exon_id "ENSE00001901720.1"; talon_gene "9423"; talon_transcript "33859"; talon_exon "163538"; exon_status "KNOWN"; level "2"; source "HAVANA";
chr3	HAVANA	transcript	9837894	9839713	.	-	.	gene_id "ENSG00000156990.14"; transcript_id "ENST00000466141.1"; gene_name "RPUSD3"; gene_status "KNOWN"; gene_type "protein_coding"; transcript_type "retained_intron"; transcript_status "KNOWN"; transcript_name "RPUSD3-212"; talon_gene "9423"; talon_transcript "33860"; havana_transcript "OTTHUMT00000339059.1"; level "2"; source "HAVANA"; transcript_support_level "2";
chr3	HAVANA	exon	9839032	9839713	.	-	.	gene_id "ENSG00000156990.14"; transcript_id "ENST00000466141.1"; gene_type "protein_coding"; gene_status "KNOWN"; gene_name "RPUSD3"; transcript_type "retained_intron"; transcript_status "KNOWN"; transcript_name "RPUSD3-212"; exon_number "1"; exon_id "ENSE00001922244.1"; talon_gene "9423"; talon_transcript "33860"; talon_exon "163539"; exon_status "KNOWN"; level "2"; source "HAVANA";
chr3	HAVANA	exon	9837894	9838207	.	-	.	gene_id "ENSG00000156990.14"; transcript_id "ENST00000466141.1"; gene_type "protein_coding"; gene_status "KNOWN"; gene_name "RPUSD3"; transcript_type "retained_intron"; transcript_status "KNOWN"; transcript_name "RPUSD3-212"; exon_number "2"; exon_id "ENSE00001870053.1"; talon_gene "9423"; talon_transcript "33860"; talon_exon "163540"; exon_status "KNOWN"; level "2"; source "HAVANA";
chr3	HAVANA	transcript	9839901	9844016	.	-	.	gene_id "ENSG00000156990.14"; transcript_id "ENST00000484134.5"; gene_name "RPUSD3"; gene_status "KNOWN"; gene_type "protein_coding"; transcript_type "retained_intron"; transcript_status "KNOWN"; transcript_name "RPUSD3-216"; talon_gene "9423"; talon_transcript "33864"; havana_transcript "OTTHUMT00000339054.1"; level "2"; source "HAVANA"; transcript_support_level "2";
chr3	HAVANA	exon	9843890	9844016	.	-	.	gene_id "ENSG00000156990.14"; transcript_id "ENST00000484134.5"; gene_type "protein_coding"; gene_status "KNOWN"; gene_name "RPUSD3"; transcript_type "retained_intron"; transcript_status "KNOWN"; transcript_name "RPUSD3-216"; exon_number "1"; exon_id "ENSE00003586766.1"; talon_gene "9423"; talon_transcript "33864"; talon_exon "163533"; ccdsid "CCDS2586.2"; exon_status "KNOWN"; level "2"; protein_id "ENSP00000373331.5"; source "HAVANA"; tag "CCDS";
chr3	HAVANA	exon	9843465	9843601	.	-	.	gene_id "ENSG00000156990.14"; transcript_id "ENST00000484134.5"; gene_type "protein_coding"; gene_status "KNOWN"; gene_name "RPUSD3"; transcript_type "retained_intron"; transcript_status "KNOWN"; transcript_name "RPUSD3-216"; exon_number "2"; exon_id "ENSE00003676581.1"; talon_gene "9423"; talon_transcript "33864"; talon_exon "163524"; ccdsid "CCDS46744.1"; exon_status "KNOWN"; level "2"; protein_id "ENSP00000398921.2"; source "HAVANA"; tag "CCDS";
chr3	HAVANA	exon	9842199	9842243	.	-	.	gene_id "ENSG00000156990.14"; transcript_id "ENST00000484134.5"; gene_type "protein_coding"; gene_status "KNOWN"; gene_name "RPUSD3"; transcript_type "retained_intron"; transcript_status "KNOWN"; transcript_name "RPUSD3-216"; exon_number "3"; exon_id "ENSE00003620238.1"; talon_gene "9423"; talon_transcript "33864"; talon_exon "163535"; ccdsid "CCDS2586.2"; exon_status "KNOWN"; level "2"; protein_id "ENSP00000373331.5"; source "HAVANA"; tag "CCDS";
chr3	HAVANA	exon	9839901	9842082	.	-	.	gene_id "ENSG00000156990.14"; transcript_id "ENST00000484134.5"; gene_type "protein_coding"; gene_status "KNOWN"; gene_name "RPUSD3"; transcript_type "retained_intron"; transcript_status "KNOWN"; transcript_name "RPUSD3-216"; exon_number "4"; exon_id "ENSE00001898115.1"; talon_gene "9423"; talon_transcript "33864"; talon_exon "163551"; exon_status "KNOWN"; level "2"; source "HAVANA";
chr3	HAVANA	transcript	9841854	9843737	.	-	.	gene_id "ENSG00000156990.14"; transcript_id "ENST00000473522.1"; gene_name "RPUSD3"; gene_status "KNOWN"; gene_type "protein_coding"; transcript_type "processed_transcript"; transcript_status "KNOWN"; transcript_name "RPUSD3-214"; talon_gene "9423"; talon_transcript "33871"; havana_transcript "OTTHUMT00000339119.1"; level "2"; source "HAVANA"; transcript_support_level "2";
chr3	HAVANA	exon	9843465	9843737	.	-	.	gene_id "ENSG00000156990.14"; transcript_id "ENST00000473522.1"; gene_type "protein_coding"; gene_status "KNOWN"; gene_name "RPUSD3"; transcript_type "processed_transcript"; transcript_status "KNOWN"; transcript_name "RPUSD3-214"; exon_number "1"; exon_id "ENSE00001922432.1"; talon_gene "9423"; talon_transcript "33871"; talon_exon "163567"; exon_status "KNOWN"; level "2"; source "HAVANA";
chr3	HAVANA	exon	9842199	9842243	.	-	.	gene_id "ENSG00000156990.14"; transcript_id "ENST00000473522.1"; gene_type "protein_coding"; gene_status "KNOWN"; gene_name "RPUSD3"; transcript_type "processed_transcript"; transcript_status "KNOWN"; transcript_name "RPUSD3-214"; exon_number "2"; exon_id "ENSE00003620238.1"; talon_gene "9423"; talon_transcript "33871"; talon_exon "163535"; ccdsid "CCDS2586.2"; exon_status "KNOWN"; level "2"; protein_id "ENSP00000373331.5"; source "HAVANA"; tag "CCDS";
chr3	HAVANA	exon	9841854	9842082	.	-	.	gene_id "ENSG00000156990.14"; transcript_id "ENST00000473522.1"; gene_type "protein_coding"; gene_status "KNOWN"; gene_name "RPUSD3"; transcript_type "processed_transcript"; transcript_status "KNOWN"; transcript_name "RPUSD3-214"; exon_number "3"; exon_id "ENSE00001939439.1"; talon_gene "9423"; talon_transcript "33871"; talon_exon "163568"; exon_status "KNOWN"; level "2"; source "HAVANA";
chr3	HAVANA	gene	9890572	9893883	.	+	.	gene_id "ENSG00000171135.14"; gene_name "JAGN1"; gene_status "KNOWN"; gene_type "protein_coding"; talon_gene "9425"; havana_gene "OTTHUMG00000128523.4"; level "2";
chr3	HAVANA	transcript	9890572	9894349	.	+	.	gene_id "ENSG00000171135.14"; transcript_id "ENST00000307768.5"; gene_name "JAGN1"; gene_status "KNOWN"; gene_type "protein_coding"; transcript_type "protein_coding"; transcript_status "KNOWN"; transcript_name "JAGN1-201"; talon_gene "9425"; talon_transcript "33881"; ccdsid "CCDS2588.1"; havana_transcript "OTTHUMT00000250335.2"; level "2"; protein_id "ENSP00000306106.4"; source "HAVANA"; tag "CCDS"; transcript_support_level "1";
chr3	HAVANA	exon	9890572	9890811	.	+	.	gene_id "ENSG00000171135.14"; transcript_id "ENST00000307768.5"; gene_type "protein_coding"; gene_status "KNOWN"; gene_name "JAGN1"; transcript_type "protein_coding"; transcript_status "KNOWN"; transcript_name "JAGN1-201"; exon_number "1"; exon_id "ENSE00001348276.4"; talon_gene "9425"; talon_transcript "33881"; talon_exon "163596"; ccdsid "CCDS2588.1"; exon_status "KNOWN"; level "2"; protein_id "ENSP00000306106.4"; source "HAVANA"; tag "CCDS";
chr3	HAVANA	exon	9892915	9894349	.	+	.	gene_id "ENSG00000171135.14"; transcript_id "ENST00000307768.5"; gene_type "protein_coding"; gene_status "KNOWN"; gene_name "JAGN1"; transcript_type "protein_coding"; transcript_status "KNOWN"; transcript_name "JAGN1-201"; exon_number "2"; exon_id "ENSE00001317937.3"; talon_gene "9425"; talon_transcript "33881"; talon_exon "163598"; ccdsid "CCDS2588.1"; exon_status "KNOWN"; level "2"; protein_id "ENSP00000306106.4"; source "HAVANA"; tag "CCDS";
chr3	HAVANA	transcript	9890574	9893883	.	+	.	gene_id "ENSG00000171135.14"; transcript_id "ENST00000489724.2"; gene_name "JAGN1"; gene_status "KNOWN"; gene_type "protein_coding"; transcript_type "protein_coding"; transcript_status "KNOWN"; transcript_name "JAGN1-202"; talon_gene "9425"; talon_transcript "33882"; havana_transcript "OTTHUMT00000339180.2"; level "2"; protein_id "ENSP00000497724.1"; source "HAVANA"; tag "basic"; transcript_support_level "3";
chr3	HAVANA	exon	9890574	9890811	.	+	.	gene_id "ENSG00000171135.14"; transcript_id "ENST00000489724.2"; gene_type "protein_coding"; gene_status "KNOWN"; gene_name "JAGN1"; transcript_type "protein_coding"; transcript_status "KNOWN"; transcript_name "JAGN1-202"; exon_number "1"; exon_id "ENSE00003834123.1"; talon_gene "9425"; talon_transcript "33882"; talon_exon "163599"; exon_status "KNOWN"; level "2"; protein_id "ENSP00000497724.1"; source "HAVANA"; tag "basic";
chr3	HAVANA	exon	9892809	9893883	.	+	.	gene_id "ENSG00000171135.14"; transcript_id "ENST00000489724.2"; gene_type "protein_coding"; gene_status "KNOWN"; gene_name "JAGN1"; transcript_type "protein_coding"; transcript_status "KNOWN"; transcript_name "JAGN1-202"; exon_number "2"; exon_id "ENSE00001950244.2"; talon_gene "9425"; talon_transcript "33882"; talon_exon "163601"; exon_status "KNOWN"; level "2"; protein_id "ENSP00000497724.1"; source "HAVANA"; tag "basic";
chr3	TALON	transcript	9892809	9893883	.	+	.	gene_id "ENSG00000171135.14"; transcript_id "ENCODEHT000244405"; gene_name "JAGN1"; gene_status "KNOWN"; gene_type "protein_coding"; transcript_status "NOVEL"; transcript_name "ENCODEHT000244405"; talon_gene "9425"; talon_transcript "244405"; ISM_to_IDs "33882"; ISM_transcript "TRUE";
chr3	HAVANA	exon	9892809	9893883	.	+	.	gene_id "ENSG00000171135.14"; transcript_id "ENCODEHT000244405"; gene_type "protein_coding"; gene_status "KNOWN"; gene_name "JAGN1"; transcript_status "NOVEL"; transcript_name "ENCODEHT000244405"; exon_number "1"; exon_id "ENSE00001950244.2"; talon_gene "9425"; talon_transcript "244405"; talon_exon "163601"; exon_status "KNOWN"; level "2"; protein_id "ENSP00000497724.1"; source "HAVANA"; tag "basic";
chr3	HAVANA	gene	9933840	9943175	.	+	.	gene_id "ENSG00000163703.17"; gene_name "CRELD1"; gene_status "KNOWN"; gene_type "protein_coding"; talon_gene "9429"; havana_gene "OTTHUMG00000128653.3"; level "1"; tag "overlapping_locus";
chr3	HAVANA	transcript	9933840	9945413	.	+	.	gene_id "ENSG00000163703.17"; transcript_id "ENST00000383811.7"; gene_name "CRELD1"; gene_status "KNOWN"; gene_type "protein_coding"; transcript_type "protein_coding"; transcript_status "KNOWN"; transcript_name "CRELD1-202"; talon_gene "9429"; talon_transcript "33928"; ccdsid "CCDS2593.1"; havana_transcript "OTTHUMT00000250533.1"; level "2"; protein_id "ENSP00000373322.3"; source "HAVANA"; tag "CCDS"; transcript_support_level "1";
chr3	HAVANA	exon	9933840	9934612	.	+	.	gene_id "ENSG00000163703.17"; transcript_id "ENST00000383811.7"; gene_type "protein_coding"; gene_status "KNOWN"; gene_name "CRELD1"; transcript_type "protein_coding"; transcript_status "KNOWN"; transcript_name "CRELD1-202"; exon_number "1"; exon_id "ENSE00001553281.1"; talon_gene "9429"; talon_transcript "33928"; talon_exon "163786"; ccdsid "CCDS2593.1"; exon_status "KNOWN"; level "2"; protein_id "ENSP00000373322.3"; source "HAVANA"; tag "CCDS";
chr3	HAVANA	exon	9934835	9934917	.	+	.	gene_id "ENSG00000163703.17"; transcript_id "ENST00000383811.7"; gene_type "protein_coding"; gene_status "KNOWN"; gene_name "CRELD1"; transcript_type "protein_coding"; transcript_status "KNOWN"; transcript_name "CRELD1-202"; exon_number "2"; exon_id "ENSE00003493617.1"; talon_gene "9429"; talon_transcript "33928"; talon_exon "163769"; ccdsid "CCDS2593.1"; exon_status "KNOWN"; level "2"; protein_id "ENSP00000380355.3"; source "HAVANA"; tag "CCDS";
chr3	HAVANA	exon	9937562	9937672	.	+	.	gene_id "ENSG00000163703.17"; transcript_id "ENST00000383811.7"; gene_type "protein_coding"; gene_status "KNOWN"; gene_name "CRELD1"; transcript_type "protein_coding"; transcript_status "KNOWN"; transcript_name "CRELD1-202"; exon_number "3"; exon_id "ENSE00003655275.1"; talon_gene "9429"; talon_transcript "33928"; talon_exon "163771"; ccdsid "CCDS2593.1"; exon_status "KNOWN"; level "2"; protein_id "ENSP00000380355.3"; source "HAVANA"; tag "CCDS";
chr3	HAVANA	exon	9938015	9938106	.	+	.	gene_id "ENSG00000163703.17"; transcript_id "ENST00000383811.7"; gene_type "protein_coding"; gene_status "KNOWN"; gene_name "CRELD1"; transcript_type "protein_coding"; transcript_status "KNOWN"; transcript_name "CRELD1-202"; exon_number "4"; exon_id "ENSE00001077483.1"; talon_gene "9429"; talon_transcript "33928"; talon_exon "163773"; ccdsid "CCDS2593.1"; exon_status "KNOWN"; level "2"; protein_id "ENSP00000380355.3"; source "HAVANA"; tag "CCDS";
chr3	HAVANA	exon	9940850	9941026	.	+	.	gene_id "ENSG00000163703.17"; transcript_id "ENST00000383811.7"; gene_type "protein_coding"; gene_status "KNOWN"; gene_name "CRELD1"; transcript_type "protein_coding"; transcript_status "KNOWN"; transcript_name "CRELD1-202"; exon_number "5"; exon_id "ENSE00001077481.1"; talon_gene "9429"; talon_transcript "33928"; talon_exon "163775"; ccdsid "CCDS2593.1"; exon_status "KNOWN"; level "2"; protein_id "ENSP00000380355.3"; source "HAVANA"; tag "CCDS";
chr3	HAVANA	exon	9941111	9941206	.	+	.	gene_id "ENSG00000163703.17"; transcript_id "ENST00000383811.7"; gene_type "protein_coding"; gene_status "KNOWN"; gene_name "CRELD1"; transcript_type "protein_coding"; transcript_status "KNOWN"; transcript_name "CRELD1-202"; exon_number "6"; exon_id "ENSE00003537693.1"; talon_gene "9429"; talon_transcript "33928"; talon_exon "163777"; ccdsid "CCDS2593.1"; exon_status "KNOWN"; level "2"; protein_id "ENSP00000380355.3"; source "HAVANA"; tag "CCDS";
chr3	HAVANA	exon	9942813	9942896	.	+	.	gene_id "ENSG00000163703.17"; transcript_id "ENST00000383811.7"; gene_type "protein_coding"; gene_status "KNOWN"; gene_name "CRELD1"; transcript_type "protein_coding"; transcript_status "KNOWN"; transcript_name "CRELD1-202"; exon_number "7"; exon_id "ENSE00003633655.1"; talon_gene "9429"; talon_transcript "33928"; talon_exon "163779"; ccdsid "CCDS2593.1"; exon_status "KNOWN"; level "2"; protein_id "ENSP00000380355.3"; source "HAVANA"; tag "CCDS";
chr3	HAVANA	exon	9943077	9943172	.	+	.	gene_id "ENSG00000163703.17"; transcript_id "ENST00000383811.7"; gene_type "protein_coding"; gene_status "KNOWN"; gene_name "CRELD1"; transcript_type "protein_coding"; transcript_status "KNOWN"; transcript_name "CRELD1-202"; exon_number "8"; exon_id "ENSE00001077478.1"; talon_gene "9429"; talon_transcript "33928"; talon_exon "163781"; ccdsid "CCDS2593.1"; exon_status "KNOWN"; level "2"; protein_id "ENSP00000380355.3"; source "HAVANA"; tag "CCDS";
chr3	HAVANA	exon	9943381	9943515	.	+	.	gene_id "ENSG00000163703.17"; transcript_id "ENST00000383811.7"; gene_type "protein_coding"; gene_status "KNOWN"; gene_name "CRELD1"; transcript_type "protein_coding"; transcript_status "KNOWN"; transcript_name "CRELD1-202"; exon_number "9"; exon_id "ENSE00003605183.1"; talon_gene "9429"; talon_transcript "33928"; talon_exon "163783"; ccdsid "CCDS2593.1"; exon_status "KNOWN"; level "2"; protein_id "ENSP00000380355.3"; source "HAVANA"; tag "CCDS";
chr3	HAVANA	exon	9944365	9945413	.	+	.	gene_id "ENSG00000163703.17"; transcript_id "ENST00000383811.7"; gene_type "protein_coding"; gene_status "KNOWN"; gene_name "CRELD1"; transcript_type "protein_coding"; transcript_status "KNOWN"; transcript_name "CRELD1-202"; exon_number "10"; exon_id "ENSE00001870692.1"; talon_gene "9429"; talon_transcript "33928"; talon_exon "163787"; ccdsid "CCDS2593.1"; exon_status "KNOWN"; level "2"; protein_id "ENSP00000373322.3"; source "HAVANA"; tag "CCDS";
chr3	HAVANA	transcript	9934419	9943175	.	+	.	gene_id "ENSG00000163703.17"; transcript_id "ENST00000414117.5"; gene_name "CRELD1"; gene_status "KNOWN"; gene_type "protein_coding"; transcript_type "nonsense_mediated_decay"; transcript_status "KNOWN"; transcript_name "CRELD1-204"; talon_gene "9429"; talon_transcript "33931"; havana_transcript "OTTHUMT00000339306.1"; level "2"; protein_id "ENSP00000411021.1"; source "HAVANA"; transcript_support_level "5";
chr3	HAVANA	exon	9934419	9934612	.	+	.	gene_id "ENSG00000163703.17"; transcript_id "ENST00000414117.5"; gene_type "protein_coding"; gene_status "KNOWN"; gene_name "CRELD1"; transcript_type "nonsense_mediated_decay"; transcript_status "KNOWN"; transcript_name "CRELD1-204"; exon_number "1"; exon_id "ENSE00001627012.1"; talon_gene "9429"; talon_transcript "33931"; talon_exon "163796"; exon_status "KNOWN"; level "2"; protein_id "ENSP00000411021.1"; source "HAVANA";
chr3	HAVANA	exon	9934835	9934917	.	+	.	gene_id "ENSG00000163703.17"; transcript_id "ENST00000414117.5"; gene_type "protein_coding"; gene_status "KNOWN"; gene_name "CRELD1"; transcript_type "nonsense_mediated_decay"; transcript_status "KNOWN"; transcript_name "CRELD1-204"; exon_number "2"; exon_id "ENSE00003493617.1"; talon_gene "9429"; talon_transcript "33931"; talon_exon "163769"; ccdsid "CCDS2593.1"; exon_status "KNOWN"; level "2"; protein_id "ENSP00000380355.3"; source "HAVANA"; tag "CCDS";
chr3	HAVANA	exon	9940850	9941016	.	+	.	gene_id "ENSG00000163703.17"; transcript_id "ENST00000414117.5"; gene_type "protein_coding"; gene_status "KNOWN"; gene_name "CRELD1"; transcript_type "nonsense_mediated_decay"; transcript_status "KNOWN"; transcript_name "CRELD1-204"; exon_number "3"; exon_id "ENSE00001796072.1"; talon_gene "9429"; talon_transcript "33931"; talon_exon "163798"; exon_status "KNOWN"; level "2"; protein_id "ENSP00000411021.1"; source "HAVANA";
chr3	HAVANA	exon	9941111	9941206	.	+	.	gene_id "ENSG00000163703.17"; transcript_id "ENST00000414117.5"; gene_type "protein_coding"; gene_status "KNOWN"; gene_name "CRELD1"; transcript_type "nonsense_mediated_decay"; transcript_status "KNOWN"; transcript_name "CRELD1-204"; exon_number "4"; exon_id "ENSE00003537693.1"; talon_gene "9429"; talon_transcript "33931"; talon_exon "163777"; ccdsid "CCDS2593.1"; exon_status "KNOWN"; level "2"; protein_id "ENSP00000380355.3"; source "HAVANA"; tag "CCDS";
chr3	HAVANA	exon	9942813	9942896	.	+	.	gene_id "ENSG00000163703.17"; transcript_id "ENST00000414117.5"; gene_type "protein_coding"; gene_status "KNOWN"; gene_name "CRELD1"; transcript_type "nonsense_mediated_decay"; transcript_status "KNOWN"; transcript_name "CRELD1-204"; exon_number "5"; exon_id "ENSE00003633655.1"; talon_gene "9429"; talon_transcript "33931"; talon_exon "163779"; ccdsid "CCDS2593.1"; exon_status "KNOWN"; level "2"; protein_id "ENSP00000380355.3"; source "HAVANA"; tag "CCDS";
chr3	HAVANA	exon	9943077	9943175	.	+	.	gene_id "ENSG00000163703.17"; transcript_id "ENST00000414117.5"; gene_type "protein_coding"; gene_status "KNOWN"; gene_name "CRELD1"; transcript_type "nonsense_mediated_decay"; transcript_status "KNOWN"; transcript_name "CRELD1-204"; exon_number "6"; exon_id "ENSE00001670272.1"; talon_gene "9429"; talon_transcript "33931"; talon_exon "163800"; exon_status "KNOWN"; level "2"; protein_id "ENSP00000411021.1"; source "HAVANA";
chr3	HAVANA	gene	9935706	9936258	.	+	.	gene_id "ENSG00000269894.1"; gene_name "AC018809.1"; gene_status "KNOWN"; gene_type "sense_intronic"; talon_gene "9430"; havana_gene "OTTHUMG00000183938.1"; level "2"; tag "overlapping_locus";
chr3	HAVANA	transcript	9935706	9936258	.	+	.	gene_id "ENSG00000269894.1"; transcript_id "ENST00000602411.1"; gene_name "AC018809.1"; gene_status "KNOWN"; gene_type "sense_intronic"; transcript_type "sense_intronic"; transcript_status "KNOWN"; transcript_name "AC018809.1-201"; talon_gene "9430"; talon_transcript "33938"; havana_transcript "OTTHUMT00000467553.1"; level "2"; source "HAVANA"; tag "basic"; transcript_support_level "NA";
chr3	HAVANA	exon	9935706	9936258	.	+	.	gene_id "ENSG00000269894.1"; transcript_id "ENST00000602411.1"; gene_type "sense_intronic"; gene_status "KNOWN"; gene_name "AC018809.1"; transcript_type "sense_intronic"; transcript_status "KNOWN"; transcript_name "AC018809.1-201"; exon_number "1"; exon_id "ENSE00003358629.1"; talon_gene "9430"; talon_transcript "33938"; talon_exon "163818"; exon_status "KNOWN"; level "2"; source "HAVANA"; tag "basic";
chr3	HAVANA	gene	9944531	9952394	.	-	.	gene_id "ENSG00000163704.11"; gene_name "PRRT3"; gene_status "KNOWN"; gene_type "protein_coding"; talon_gene "9431"; havana_gene "OTTHUMG00000155285.2"; level "2";
chr3	TALON	transcript	9944531	9950172	.	-	.	gene_id "ENSG00000163704.11"; transcript_id "ENCODEHT000244568"; gene_name "PRRT3"; gene_status "KNOWN"; gene_type "protein_coding"; transcript_status "NOVEL"; transcript_name "ENCODEHT000244568"; talon_gene "9431"; talon_transcript "244568"; ISM-suffix_to_IDs "33940"; ISM-suffix_transcript "TRUE"; ISM_to_IDs "33939,33940"; ISM_transcript "TRUE";
chr3	HAVANA	exon	9949101	9950172	.	-	.	gene_id "ENSG00000163704.11"; transcript_id "ENCODEHT000244568"; gene_type "protein_coding"; gene_status "KNOWN"; gene_name "PRRT3"; transcript_status "NOVEL"; transcript_name "ENCODEHT000244568"; exon_number "1"; exon_id "ENSE00001288495.1"; talon_gene "9431"; talon_transcript "244568"; talon_exon "163821"; ccdsid "CCDS43049.1"; exon_status "KNOWN"; level "2"; protein_id "ENSP00000295984.3"; source "HAVANA"; tag "CCDS";
chr3	HAVANA	exon	9948758	9948913	.	-	.	gene_id "ENSG00000163704.11"; transcript_id "ENCODEHT000244568"; gene_type "protein_coding"; gene_status "KNOWN"; gene_name "PRRT3"; transcript_status "NOVEL"; transcript_name "ENCODEHT000244568"; exon_number "2"; exon_id "ENSE00001077487.1"; talon_gene "9431"; talon_transcript "244568"; talon_exon "163823"; ccdsid "CCDS43049.1"; exon_status "KNOWN"; level "2"; protein_id "ENSP00000295984.3"; source "HAVANA"; tag "CCDS";
chr3	TALON	exon	9944531	9948001	.	-	.	gene_id "ENSG00000163704.11"; transcript_id "ENCODEHT000244568"; gene_type "protein_coding"; gene_status "KNOWN"; gene_name "PRRT3"; transcript_status "NOVEL"; transcript_name "ENCODEHT000244568"; exon_number "3"; exon_id "995538"; talon_gene "9431"; talon_transcript "244568"; talon_exon "995538"; exon_status "NOVEL";
chr3	HAVANA	transcript	9945542	9952394	.	-	.	gene_id "ENSG00000163704.11"; transcript_id "ENST00000412055.5"; gene_name "PRRT3"; gene_status "KNOWN"; gene_type "protein_coding"; transcript_type "protein_coding"; transcript_status "KNOWN"; transcript_name "PRRT3-203"; talon_gene "9431"; talon_transcript "33940"; ccdsid "CCDS43049.1"; havana_transcript "OTTHUMT00000339322.1"; level "2"; protein_id "ENSP00000392511.1"; source "HAVANA"; tag "CCDS"; transcript_support_level "1";
chr3	HAVANA	exon	9952322	9952394	.	-	.	gene_id "ENSG00000163704.11"; transcript_id "ENST00000412055.5"; gene_type "protein_coding"; gene_status "KNOWN"; gene_name "PRRT3"; transcript_type "protein_coding"; transcript_status "KNOWN"; transcript_name "PRRT3-203"; exon_number "1"; exon_id "ENSE00001806810.1"; talon_gene "9431"; talon_transcript "33940"; talon_exon "163828"; ccdsid "CCDS43049.1"; exon_status "KNOWN"; level "2"; protein_id "ENSP00000392511.1"; source "HAVANA"; tag "CCDS";
chr3	HAVANA	exon	9949101	9950172	.	-	.	gene_id "ENSG00000163704.11"; transcript_id "ENST00000412055.5"; gene_type "protein_coding"; gene_status "KNOWN"; gene_name "PRRT3"; transcript_type "protein_coding"; transcript_status "KNOWN"; transcript_name "PRRT3-203"; exon_number "2"; exon_id "ENSE00001288495.1"; talon_gene "9431"; talon_transcript "33940"; talon_exon "163821"; ccdsid "CCDS43049.1"; exon_status "KNOWN"; level "2"; protein_id "ENSP00000295984.3"; source "HAVANA"; tag "CCDS";
chr3	HAVANA	exon	9948758	9948913	.	-	.	gene_id "ENSG00000163704.11"; transcript_id "ENST00000412055.5"; gene_type "protein_coding"; gene_status "KNOWN"; gene_name "PRRT3"; transcript_type "protein_coding"; transcript_status "KNOWN"; transcript_name "PRRT3-203"; exon_number "3"; exon_id "ENSE00001077487.1"; talon_gene "9431"; talon_transcript "33940"; talon_exon "163823"; ccdsid "CCDS43049.1"; exon_status "KNOWN"; level "2"; protein_id "ENSP00000295984.3"; source "HAVANA"; tag "CCDS";
chr3	HAVANA	exon	9945542	9948001	.	-	.	gene_id "ENSG00000163704.11"; transcript_id "ENST00000412055.5"; gene_type "protein_coding"; gene_status "KNOWN"; gene_name "PRRT3"; transcript_type "protein_coding"; transcript_status "KNOWN"; transcript_name "PRRT3-203"; exon_number "4"; exon_id "ENSE00001639334.1"; talon_gene "9431"; talon_transcript "33940"; talon_exon "163829"; ccdsid "CCDS43049.1"; exon_status "KNOWN"; level "2"; protein_id "ENSP00000392511.1"; source "HAVANA"; tag "CCDS";
chr3	HAVANA	gene	9962537	9986838	.	-	.	gene_id "ENSG00000125037.12"; gene_name "EMC3"; gene_status "KNOWN"; gene_type "protein_coding"; talon_gene "9434"; havana_gene "OTTHUMG00000128652.5"; level "2"; tag "overlapping_locus";
chr3	HAVANA	transcript	9962537	9987120	.	-	.	gene_id "ENSG00000125037.12"; transcript_id "ENST00000245046.6"; gene_name "EMC3"; gene_status "KNOWN"; gene_type "protein_coding"; transcript_type "protein_coding"; transcript_status "KNOWN"; transcript_name "EMC3-201"; talon_gene "9434"; talon_transcript "33944"; ccdsid "CCDS2594.1"; havana_transcript "OTTHUMT00000250532.1"; level "2"; protein_id "ENSP00000245046.2"; source "HAVANA"; tag "CCDS"; transcript_support_level "1";
chr3	HAVANA	exon	9986507	9987120	.	-	.	gene_id "ENSG00000125037.12"; transcript_id "ENST00000245046.6"; gene_type "protein_coding"; gene_status "KNOWN"; gene_name "EMC3"; transcript_type "protein_coding"; transcript_status "KNOWN"; transcript_name "EMC3-201"; exon_number "1"; exon_id "ENSE00001901463.1"; talon_gene "9434"; talon_transcript "33944"; talon_exon "163840"; ccdsid "CCDS2594.1"; exon_status "KNOWN"; level "2"; protein_id "ENSP00000245046.2"; source "HAVANA"; tag "CCDS";
chr3	HAVANA	exon	9977389	9977446	.	-	.	gene_id "ENSG00000125037.12"; transcript_id "ENST00000245046.6"; gene_type "protein_coding"; gene_status "KNOWN"; gene_name "EMC3"; transcript_type "protein_coding"; transcript_status "KNOWN"; transcript_name "EMC3-201"; exon_number "2"; exon_id "ENSE00003471802.1"; talon_gene "9434"; talon_transcript "33944"; talon_exon "163842"; ccdsid "CCDS2594.1"; exon_status "KNOWN"; level "2"; protein_id "ENSP00000245046.2"; source "HAVANA"; tag "CCDS";
chr3	HAVANA	exon	9976957	9977050	.	-	.	gene_id "ENSG00000125037.12"; transcript_id "ENST00000245046.6"; gene_type "protein_coding"; gene_status "KNOWN"; gene_name "EMC3"; transcript_type "protein_coding"; transcript_status "KNOWN"; transcript_name "EMC3-201"; exon_number "3"; exon_id "ENSE00003611574.1"; talon_gene "9434"; talon_transcript "33944"; talon_exon "163844"; ccdsid "CCDS2594.1"; exon_status "KNOWN"; level "2"; protein_id "ENSP00000245046.2"; source "HAVANA"; tag "CCDS";
chr3	HAVANA	exon	9974384	9974488	.	-	.	gene_id "ENSG00000125037.12"; transcript_id "ENST00000245046.6"; gene_type "protein_coding"; gene_status "KNOWN"; gene_name "EMC3"; transcript_type "protein_coding"; transcript_status "KNOWN"; transcript_name "EMC3-201"; exon_number "4"; exon_id "ENSE00003688294.1"; talon_gene "9434"; talon_transcript "33944"; talon_exon "163846"; ccdsid "CCDS2594.1"; exon_status "KNOWN"; level "2"; protein_id "ENSP00000245046.2"; source "HAVANA"; tag "CCDS";
chr3	HAVANA	exon	9973628	9973709	.	-	.	gene_id "ENSG00000125037.12"; transcript_id "ENST00000245046.6"; gene_type "protein_coding"; gene_status "KNOWN"; gene_name "EMC3"; transcript_type "protein_coding"; transcript_status "KNOWN"; transcript_name "EMC3-201"; exon_number "5"; exon_id "ENSE00003535381.1"; talon_gene "9434"; talon_transcript "33944"; talon_exon "163848"; ccdsid "CCDS2594.1"; exon_status "KNOWN"; level "2"; protein_id "ENSP00000245046.2"; source "HAVANA"; tag "CCDS";
chr3	HAVANA	exon	9970582	9970661	.	-	.	gene_id "ENSG00000125037.12"; transcript_id "ENST00000245046.6"; gene_type "protein_coding"; gene_status "KNOWN"; gene_name "EMC3"; transcript_type "protein_coding"; transcript_status "KNOWN"; transcript_name "EMC3-201"; exon_number "6"; exon_id "ENSE00003620923.1"; talon_gene "9434"; talon_transcript "33944"; talon_exon "163850"; ccdsid "CCDS2594.1"; exon_status "KNOWN"; level "2"; protein_id "ENSP00000245046.2"; source "HAVANA"; tag "CCDS";
chr3	HAVANA	exon	9969719	9969801	.	-	.	gene_id "ENSG00000125037.12"; transcript_id "ENST00000245046.6"; gene_type "protein_coding"; gene_status "KNOWN"; gene_name "EMC3"; transcript_type "protein_coding"; transcript_status "KNOWN"; transcript_name "EMC3-201"; exon_number "7"; exon_id "ENSE00000852115.1"; talon_gene "9434"; talon_transcript "33944"; talon_exon "163852"; ccdsid "CCDS2594.1"; exon_status "KNOWN"; level "2"; protein_id "ENSP00000245046.2"; source "HAVANA"; tag "CCDS";
chr3	HAVANA	exon	9962537	9964197	.	-	.	gene_id "ENSG00000125037.12"; transcript_id "ENST00000245046.6"; gene_type "protein_coding"; gene_status "KNOWN"; gene_name "EMC3"; transcript_type "protein_coding"; transcript_status "KNOWN"; transcript_name "EMC3-201"; exon_number "8"; exon_id "ENSE00001324597.3"; talon_gene "9434"; talon_transcript "33944"; talon_exon "163854"; ccdsid "CCDS2594.1"; exon_status "KNOWN"; level "2"; protein_id "ENSP00000245046.2"; source "HAVANA"; tag "CCDS";
chr3	HAVANA	transcript	9968644	9986838	.	-	.	gene_id "ENSG00000125037.12"; transcript_id "ENST00000487465.5"; gene_name "EMC3"; gene_status "KNOWN"; gene_type "protein_coding"; transcript_type "retained_intron"; transcript_status "KNOWN"; transcript_name "EMC3-204"; talon_gene "9434"; talon_transcript "33945"; havana_transcript "OTTHUMT00000339354.1"; level "2"; source "HAVANA"; transcript_support_level "1";
chr3	HAVANA	exon	9986507	9986838	.	-	.	gene_id "ENSG00000125037.12"; transcript_id "ENST00000487465.5"; gene_type "protein_coding"; gene_status "KNOWN"; gene_name "EMC3"; transcript_type "retained_intron"; transcript_status "KNOWN"; transcript_name "EMC3-204"; exon_number "1"; exon_id "ENSE00001348952.3"; talon_gene "9434"; talon_transcript "33945"; talon_exon "163855"; exon_status "KNOWN"; level "2"; source "HAVANA";
chr3	HAVANA	exon	9977389	9977446	.	-	.	gene_id "ENSG00000125037.12"; transcript_id "ENST00000487465.5"; gene_type "protein_coding"; gene_status "KNOWN"; gene_name "EMC3"; transcript_type "retained_intron"; transcript_status "KNOWN"; transcript_name "EMC3-204"; exon_number "2"; exon_id "ENSE00003471802.1"; talon_gene "9434"; talon_transcript "33945"; talon_exon "163842"; ccdsid "CCDS2594.1"; exon_status "KNOWN"; level "2"; protein_id "ENSP00000245046.2"; source "HAVANA"; tag "CCDS";
chr3	HAVANA	exon	9976957	9977050	.	-	.	gene_id "ENSG00000125037.12"; transcript_id "ENST00000487465.5"; gene_type "protein_coding"; gene_status "KNOWN"; gene_name "EMC3"; transcript_type "retained_intron"; transcript_status "KNOWN"; transcript_name "EMC3-204"; exon_number "3"; exon_id "ENSE00003611574.1"; talon_gene "9434"; talon_transcript "33945"; talon_exon "163844"; ccdsid "CCDS2594.1"; exon_status "KNOWN"; level "2"; protein_id "ENSP00000245046.2"; source "HAVANA"; tag "CCDS";
chr3	HAVANA	exon	9974384	9974488	.	-	.	gene_id "ENSG00000125037.12"; transcript_id "ENST00000487465.5"; gene_type "protein_coding"; gene_status "KNOWN"; gene_name "EMC3"; transcript_type "retained_intron"; transcript_status "KNOWN"; transcript_name "EMC3-204"; exon_number "4"; exon_id "ENSE00003688294.1"; talon_gene "9434"; talon_transcript "33945"; talon_exon "163846"; ccdsid "CCDS2594.1"; exon_status "KNOWN"; level "2"; protein_id "ENSP00000245046.2"; source "HAVANA"; tag "CCDS";
chr3	HAVANA	exon	9973628	9973709	.	-	.	gene_id "ENSG00000125037.12"; transcript_id "ENST00000487465.5"; gene_type "protein_coding"; gene_status "KNOWN"; gene_name "EMC3"; transcript_type "retained_intron"; transcript_status "KNOWN"; transcript_name "EMC3-204"; exon_number "5"; exon_id "ENSE00003535381.1"; talon_gene "9434"; talon_transcript "33945"; talon_exon "163848"; ccdsid "CCDS2594.1"; exon_status "KNOWN"; level "2"; protein_id "ENSP00000245046.2"; source "HAVANA"; tag "CCDS";
chr3	HAVANA	exon	9970582	9970661	.	-	.	gene_id "ENSG00000125037.12"; transcript_id "ENST00000487465.5"; gene_type "protein_coding"; gene_status "KNOWN"; gene_name "EMC3"; transcript_type "retained_intron"; transcript_status "KNOWN"; transcript_name "EMC3-204"; exon_number "6"; exon_id "ENSE00003620923.1"; talon_gene "9434"; talon_transcript "33945"; talon_exon "163850"; ccdsid "CCDS2594.1"; exon_status "KNOWN"; level "2"; protein_id "ENSP00000245046.2"; source "HAVANA"; tag "CCDS";
chr3	HAVANA	exon	9968644	9969801	.	-	.	gene_id "ENSG00000125037.12"; transcript_id "ENST00000487465.5"; gene_type "protein_coding"; gene_status "KNOWN"; gene_name "EMC3"; transcript_type "retained_intron"; transcript_status "KNOWN"; transcript_name "EMC3-204"; exon_number "7"; exon_id "ENSE00001856275.1"; talon_gene "9434"; talon_transcript "33945"; talon_exon "163856"; exon_status "KNOWN"; level "2"; source "HAVANA";
chr3	HAVANA	gene	10017497	10026326	.	-	.	gene_id "ENSG00000186162.10"; gene_name "CIDECP"; gene_status "KNOWN"; gene_type "transcribed_unprocessed_pseudogene"; talon_gene "9438"; havana_gene "OTTHUMG00000155323.5"; level "2";
chr3	HAVANA	transcript	10017497	10026365	.	-	.	gene_id "ENSG00000186162.10"; transcript_id "ENST00000424691.1"; gene_name "CIDECP"; gene_status "KNOWN"; gene_type "transcribed_unprocessed_pseudogene"; transcript_type "processed_transcript"; transcript_status "KNOWN"; transcript_name "CIDECP-203"; talon_gene "9438"; talon_transcript "33966"; havana_transcript "OTTHUMT00000339465.2"; level "2"; source "HAVANA"; tag "basic"; transcript_support_level "1";
chr3	HAVANA	exon	10026041	10026365	.	-	.	gene_id "ENSG00000186162.10"; transcript_id "ENST00000424691.1"; gene_type "transcribed_unprocessed_pseudogene"; gene_status "KNOWN"; gene_name "CIDECP"; transcript_type "processed_transcript"; transcript_status "KNOWN"; transcript_name "CIDECP-203"; exon_number "1"; exon_id "ENSE00001539328.1"; talon_gene "9438"; talon_transcript "33966"; talon_exon "163935"; exon_status "KNOWN"; level "2"; source "HAVANA"; tag "basic";
chr3	HAVANA	exon	10023560	10023747	.	-	.	gene_id "ENSG00000186162.10"; transcript_id "ENST00000424691.1"; gene_type "transcribed_unprocessed_pseudogene"; gene_status "KNOWN"; gene_name "CIDECP"; transcript_type "processed_transcript"; transcript_status "KNOWN"; transcript_name "CIDECP-203"; exon_number "2"; exon_id "ENSE00002116938.1"; talon_gene "9438"; talon_transcript "33966"; talon_exon "163926"; exon_status "KNOWN"; level "2"; ont "PGO:0000019"; source "HAVANA"; tag "basic";
chr3	HAVANA	exon	10017497	10018071	.	-	.	gene_id "ENSG00000186162.10"; transcript_id "ENST00000424691.1"; gene_type "transcribed_unprocessed_pseudogene"; gene_status "KNOWN"; gene_name "CIDECP"; transcript_type "processed_transcript"; transcript_status "KNOWN"; transcript_name "CIDECP-203"; exon_number "3"; exon_id "ENSE00001723629.1"; talon_gene "9438"; talon_transcript "33966"; talon_exon "163936"; exon_status "KNOWN"; level "2"; source "HAVANA"; tag "basic";
chr3	HAVANA	transcript	10017753	10026357	.	-	.	gene_id "ENSG00000186162.10"; transcript_id "ENST00000424471.1"; gene_name "CIDECP"; gene_status "KNOWN"; gene_type "transcribed_unprocessed_pseudogene"; transcript_type "processed_transcript"; transcript_status "KNOWN"; transcript_name "CIDECP-202"; talon_gene "9438"; talon_transcript "33967"; havana_transcript "OTTHUMT00000339869.1"; level "2"; source "HAVANA"; transcript_support_level "2";
chr3	HAVANA	exon	10026041	10026357	.	-	.	gene_id "ENSG00000186162.10"; transcript_id "ENST00000424471.1"; gene_type "transcribed_unprocessed_pseudogene"; gene_status "KNOWN"; gene_name "CIDECP"; transcript_type "processed_transcript"; transcript_status "KNOWN"; transcript_name "CIDECP-202"; exon_number "1"; exon_id "ENSE00002136359.1"; talon_gene "9438"; talon_transcript "33967"; talon_exon "163924"; exon_status "KNOWN"; level "2"; source "HAVANA"; tag "basic";
chr3	HAVANA	exon	10023530	10023747	.	-	.	gene_id "ENSG00000186162.10"; transcript_id "ENST00000424471.1"; gene_type "transcribed_unprocessed_pseudogene"; gene_status "KNOWN"; gene_name "CIDECP"; transcript_type "processed_transcript"; transcript_status "KNOWN"; transcript_name "CIDECP-202"; exon_number "2"; exon_id "ENSE00001752913.1"; talon_gene "9438"; talon_transcript "33967"; talon_exon "163930"; exon_status "KNOWN"; level "2"; source "HAVANA";
chr3	HAVANA	exon	10017753	10018071	.	-	.	gene_id "ENSG00000186162.10"; transcript_id "ENST00000424471.1"; gene_type "transcribed_unprocessed_pseudogene"; gene_status "KNOWN"; gene_name "CIDECP"; transcript_type "processed_transcript"; transcript_status "KNOWN"; transcript_name "CIDECP-202"; exon_number "3"; exon_id "ENSE00001666331.1"; talon_gene "9438"; talon_transcript "33967"; talon_exon "163938"; exon_status "KNOWN"; level "2"; source "HAVANA";
chr3	HAVANA	transcript	10022927	10026326	.	-	.	gene_id "ENSG00000186162.10"; transcript_id "ENST00000445082.1"; gene_name "CIDECP"; gene_status "KNOWN"; gene_type "transcribed_unprocessed_pseudogene"; transcript_type "processed_transcript"; transcript_status "KNOWN"; transcript_name "CIDECP-206"; talon_gene "9438"; talon_transcript "33968"; havana_transcript "OTTHUMT00000339622.1"; level "2"; source "HAVANA"; transcript_support_level "1";
chr3	HAVANA	exon	10026041	10026326	.	-	.	gene_id "ENSG00000186162.10"; transcript_id "ENST00000445082.1"; gene_type "transcribed_unprocessed_pseudogene"; gene_status "KNOWN"; gene_name "CIDECP"; transcript_type "processed_transcript"; transcript_status "KNOWN"; transcript_name "CIDECP-206"; exon_number "1"; exon_id "ENSE00001728997.1"; talon_gene "9438"; talon_transcript "33968"; talon_exon "163939"; exon_status "KNOWN"; level "2"; source "HAVANA";
chr3	HAVANA	exon	10022927	10023747	.	-	.	gene_id "ENSG00000186162.10"; transcript_id "ENST00000445082.1"; gene_type "transcribed_unprocessed_pseudogene"; gene_status "KNOWN"; gene_name "CIDECP"; transcript_type "processed_transcript"; transcript_status "KNOWN"; transcript_name "CIDECP-206"; exon_number "2"; exon_id "ENSE00001804191.1"; talon_gene "9438"; talon_transcript "33968"; talon_exon "163940"; exon_status "KNOWN"; level "2"; source "HAVANA";
chr3	HAVANA	gene	10026429	10101926	.	+	.	gene_id "ENSG00000144554.10"; gene_name "FANCD2"; gene_status "KNOWN"; gene_type "protein_coding"; talon_gene "9439"; havana_gene "OTTHUMG00000128670.3"; level "2"; tag "ncRNA_host";
chr3	ENSEMBL	transcript	10026429	10101930	.	+	.	gene_id "ENSG00000144554.10"; transcript_id "ENST00000383807.5"; gene_name "FANCD2"; gene_status "KNOWN"; gene_type "protein_coding"; transcript_type "protein_coding"; transcript_status "KNOWN"; transcript_name "FANCD2-202"; talon_gene "9439"; talon_transcript "33970"; ccdsid "CCDS33696.1"; level "3"; protein_id "ENSP00000373318.1"; source "ENSEMBL"; tag "CCDS"; transcript_support_level "1";
chr3	ENSEMBL	exon	10026429	10026473	.	+	.	gene_id "ENSG00000144554.10"; transcript_id "ENST00000383807.5"; gene_type "protein_coding"; gene_status "KNOWN"; gene_name "FANCD2"; transcript_type "protein_coding"; transcript_status "KNOWN"; transcript_name "FANCD2-202"; exon_number "1"; exon_id "ENSE00001218736.4"; talon_gene "9439"; talon_transcript "33970"; talon_exon "164026"; ccdsid "CCDS33696.1"; exon_status "KNOWN"; level "3"; protein_id "ENSP00000373318.1"; source "ENSEMBL"; tag "CCDS";
chr3	ENSEMBL	exon	10028625	10028721	.	+	.	gene_id "ENSG00000144554.10"; transcript_id "ENST00000383807.5"; gene_type "protein_coding"; gene_status "KNOWN"; gene_name "FANCD2"; transcript_type "protein_coding"; transcript_status "KNOWN"; transcript_name "FANCD2-202"; exon_number "2"; exon_id "ENSE00001218781.1"; talon_gene "9439"; talon_transcript "33970"; talon_exon "163943"; ccdsid "CCDS33696.1"; exon_status "KNOWN"; level "3"; protein_id "ENSP00000373318.1"; source "ENSEMBL"; tag "CCDS";
chr3	ENSEMBL	exon	10032832	10032972	.	+	.	gene_id "ENSG00000144554.10"; transcript_id "ENST00000383807.5"; gene_type "protein_coding"; gene_status "KNOWN"; gene_name "FANCD2"; transcript_type "protein_coding"; transcript_status "KNOWN"; transcript_name "FANCD2-202"; exon_number "3"; exon_id "ENSE00003532627.1"; talon_gene "9439"; talon_transcript "33970"; talon_exon "163945"; ccdsid "CCDS33696.1"; exon_status "KNOWN"; level "3"; protein_id "ENSP00000373318.1"; source "ENSEMBL"; tag "CCDS";
chr3	ENSEMBL	exon	10034469	10034536	.	+	.	gene_id "ENSG00000144554.10"; transcript_id "ENST00000383807.5"; gene_type "protein_coding"; gene_status "KNOWN"; gene_name "FANCD2"; transcript_type "protein_coding"; transcript_status "KNOWN"; transcript_name "FANCD2-202"; exon_number "4"; exon_id "ENSE00001077511.1"; talon_gene "9439"; talon_transcript "33970"; talon_exon "163947"; ccdsid "CCDS33696.1"; exon_status "KNOWN"; level "3"; protein_id "ENSP00000373318.1"; source "ENSEMBL"; tag "CCDS";
chr3	ENSEMBL	exon	10034695	10034798	.	+	.	gene_id "ENSG00000144554.10"; transcript_id "ENST00000383807.5"; gene_type "protein_coding"; gene_status "KNOWN"; gene_name "FANCD2"; transcript_type "protein_coding"; transcript_status "KNOWN"; transcript_name "FANCD2-202"; exon_number "5"; exon_id "ENSE00001077506.1"; talon_gene "9439"; talon_transcript "33970"; talon_exon "163949"; ccdsid "CCDS33696.1"; exon_status "KNOWN"; level "3"; protein_id "ENSP00000373318.1"; source "ENSEMBL"; tag "CCDS";
chr3	ENSEMBL	exon	10035173	10035233	.	+	.	gene_id "ENSG00000144554.10"; transcript_id "ENST00000383807.5"; gene_type "protein_coding"; gene_status "KNOWN"; gene_name "FANCD2"; transcript_type "protein_coding"; transcript_status "KNOWN"; transcript_name "FANCD2-202"; exon_number "6"; exon_id "ENSE00003672112.1"; talon_gene "9439"; talon_transcript "33970"; talon_exon "163951"; ccdsid "CCDS33696.1"; exon_status "KNOWN"; level "3"; protein_id "ENSP00000373318.1"; source "ENSEMBL"; tag "CCDS";
chr3	ENSEMBL	exon	10036287	10036339	.	+	.	gene_id "ENSG00000144554.10"; transcript_id "ENST00000383807.5"; gene_type "protein_coding"; gene_status "KNOWN"; gene_name "FANCD2"; transcript_type "protein_coding"; transcript_status "KNOWN"; transcript_name "FANCD2-202"; exon_number "7"; exon_id "ENSE00003603756.1"; talon_gene "9439"; talon_transcript "33970"; talon_exon "163953"; ccdsid "CCDS33696.1"; exon_status "KNOWN"; level "3"; protein_id "ENSP00000373318.1"; source "ENSEMBL"; tag "CCDS";
chr3	ENSEMBL	exon	10039279	10039357	.	+	.	gene_id "ENSG00000144554.10"; transcript_id "ENST00000383807.5"; gene_type "protein_coding"; gene_status "KNOWN"; gene_name "FANCD2"; transcript_type "protein_coding"; transcript_status "KNOWN"; transcript_name "FANCD2-202"; exon_number "8"; exon_id "ENSE00003458996.1"; talon_gene "9439"; talon_transcript "33970"; talon_exon "163955"; ccdsid "CCDS33696.1"; exon_status "KNOWN"; level "3"; protein_id "ENSP00000373318.1"; source "ENSEMBL"; tag "CCDS";
chr3	ENSEMBL	exon	10039721	10039845	.	+	.	gene_id "ENSG00000144554.10"; transcript_id "ENST00000383807.5"; gene_type "protein_coding"; gene_status "KNOWN"; gene_name "FANCD2"; transcript_type "protein_coding"; transcript_status "KNOWN"; transcript_name "FANCD2-202"; exon_number "9"; exon_id "ENSE00003694383.1"; talon_gene "9439"; talon_transcript "33970"; talon_exon "163957"; ccdsid "CCDS33696.1"; exon_status "KNOWN"; level "3"; protein_id "ENSP00000373318.1"; source "ENSEMBL"; tag "CCDS";
chr3	ENSEMBL	exon	10041623	10041710	.	+	.	gene_id "ENSG00000144554.10"; transcript_id "ENST00000383807.5"; gene_type "protein_coding"; gene_status "KNOWN"; gene_name "FANCD2"; transcript_type "protein_coding"; transcript_status "KNOWN"; transcript_name "FANCD2-202"; exon_number "10"; exon_id "ENSE00001077499.1"; talon_gene "9439"; talon_transcript "33970"; talon_exon "163959"; ccdsid "CCDS33696.1"; exon_status "KNOWN"; level "3"; protein_id "ENSP00000373318.1"; source "ENSEMBL"; tag "CCDS";
chr3	ENSEMBL	exon	10042559	10042663	.	+	.	gene_id "ENSG00000144554.10"; transcript_id "ENST00000383807.5"; gene_type "protein_coding"; gene_status "KNOWN"; gene_name "FANCD2"; transcript_type "protein_coding"; transcript_status "KNOWN"; transcript_name "FANCD2-202"; exon_number "11"; exon_id "ENSE00001164211.1"; talon_gene "9439"; talon_transcript "33970"; talon_exon "163961"; ccdsid "CCDS33696.1"; exon_status "KNOWN"; level "3"; protein_id "ENSP00000373318.1"; source "ENSEMBL"; tag "CCDS";
chr3	ENSEMBL	exon	10043050	10043150	.	+	.	gene_id "ENSG00000144554.10"; transcript_id "ENST00000383807.5"; gene_type "protein_coding"; gene_status "KNOWN"; gene_name "FANCD2"; transcript_type "protein_coding"; transcript_status "KNOWN"; transcript_name "FANCD2-202"; exon_number "12"; exon_id "ENSE00001164200.1"; talon_gene "9439"; talon_transcript "33970"; talon_exon "163963"; ccdsid "CCDS33696.1"; exon_status "KNOWN"; level "3"; protein_id "ENSP00000373318.1"; source "ENSEMBL"; tag "CCDS";
chr3	ENSEMBL	exon	10043484	10043592	.	+	.	gene_id "ENSG00000144554.10"; transcript_id "ENST00000383807.5"; gene_type "protein_coding"; gene_status "KNOWN"; gene_name "FANCD2"; transcript_type "protein_coding"; transcript_status "KNOWN"; transcript_name "FANCD2-202"; exon_number "13"; exon_id "ENSE00001164195.1"; talon_gene "9439"; talon_transcript "33970"; talon_exon "163965"; ccdsid "CCDS33696.1"; exon_status "KNOWN"; level "3"; protein_id "ENSP00000373318.1"; source "ENSEMBL"; tag "CCDS";
chr3	ENSEMBL	exon	10043829	10043864	.	+	.	gene_id "ENSG00000144554.10"; transcript_id "ENST00000383807.5"; gene_type "protein_coding"; gene_status "KNOWN"; gene_name "FANCD2"; transcript_type "protein_coding"; transcript_status "KNOWN"; transcript_name "FANCD2-202"; exon_number "14"; exon_id "ENSE00001733407.1"; talon_gene "9439"; talon_transcript "33970"; talon_exon "163967"; ccdsid "CCDS33696.1"; exon_status "KNOWN"; level "3"; protein_id "ENSP00000373318.1"; source "ENSEMBL"; tag "CCDS";
chr3	ENSEMBL	exon	10046580	10046723	.	+	.	gene_id "ENSG00000144554.10"; transcript_id "ENST00000383807.5"; gene_type "protein_coding"; gene_status "KNOWN"; gene_name "FANCD2"; transcript_type "protein_coding"; transcript_status "KNOWN"; transcript_name "FANCD2-202"; exon_number "15"; exon_id "ENSE00003466949.1"; talon_gene "9439"; talon_transcript "33970"; talon_exon "163969"; ccdsid "CCDS33696.1"; exon_status "KNOWN"; level "3"; protein_id "ENSP00000373318.1"; source "ENSEMBL"; tag "CCDS";
chr3	ENSEMBL	exon	10047917	10048051	.	+	.	gene_id "ENSG00000144554.10"; transcript_id "ENST00000383807.5"; gene_type "protein_coding"; gene_status "KNOWN"; gene_name "FANCD2"; transcript_type "protein_coding"; transcript_status "KNOWN"; transcript_name "FANCD2-202"; exon_number "16"; exon_id "ENSE00003694275.1"; talon_gene "9439"; talon_transcript "33970"; talon_exon "163971"; ccdsid "CCDS33696.1"; exon_status "KNOWN"; level "3"; protein_id "ENSP00000373318.1"; source "ENSEMBL"; tag "CCDS";
chr3	ENSEMBL	exon	10049374	10049505	.	+	.	gene_id "ENSG00000144554.10"; transcript_id "ENST00000383807.5"; gene_type "protein_coding"; gene_status "KNOWN"; gene_name "FANCD2"; transcript_type "protein_coding"; transcript_status "KNOWN"; transcript_name "FANCD2-202"; exon_number "17"; exon_id "ENSE00001785971.1"; talon_gene "9439"; talon_transcript "33970"; talon_exon "163973"; ccdsid "CCDS33696.1"; exon_status "KNOWN"; level "3"; protein_id "ENSP00000373318.1"; source "ENSEMBL"; tag "CCDS";
chr3	ENSEMBL	exon	10052387	10052497	.	+	.	gene_id "ENSG00000144554.10"; transcript_id "ENST00000383807.5"; gene_type "protein_coding"; gene_status "KNOWN"; gene_name "FANCD2"; transcript_type "protein_coding"; transcript_status "KNOWN"; transcript_name "FANCD2-202"; exon_number "18"; exon_id "ENSE00001633006.1"; talon_gene "9439"; talon_transcript "33970"; talon_exon "163975"; ccdsid "CCDS33696.1"; exon_status "KNOWN"; level "3"; protein_id "ENSP00000373318.1"; source "ENSEMBL"; tag "CCDS";
chr3	ENSEMBL	exon	10060294	10060403	.	+	.	gene_id "ENSG00000144554.10"; transcript_id "ENST00000383807.5"; gene_type "protein_coding"; gene_status "KNOWN"; gene_name "FANCD2"; transcript_type "protein_coding"; transcript_status "KNOWN"; transcript_name "FANCD2-202"; exon_number "19"; exon_id "ENSE00001785431.1"; talon_gene "9439"; talon_transcript "33970"; talon_exon "163977"; ccdsid "CCDS33696.1"; exon_status "KNOWN"; level "3"; protein_id "ENSP00000373318.1"; source "ENSEMBL"; tag "CCDS";
chr3	ENSEMBL	exon	10062151	10062211	.	+	.	gene_id "ENSG00000144554.10"; transcript_id "ENST00000383807.5"; gene_type "protein_coding"; gene_status "KNOWN"; gene_name "FANCD2"; transcript_type "protein_coding"; transcript_status "KNOWN"; transcript_name "FANCD2-202"; exon_number "20"; exon_id "ENSE00001029703.1"; talon_gene "9439"; talon_transcript "33970"; talon_exon "163979"; ccdsid "CCDS33696.1"; exon_status "KNOWN"; level "3"; protein_id "ENSP00000373318.1"; source "ENSEMBL"; tag "CCDS";
chr3	ENSEMBL	exon	10063792	10063911	.	+	.	gene_id "ENSG00000144554.10"; transcript_id "ENST00000383807.5"; gene_type "protein_coding"; gene_status "KNOWN"; gene_name "FANCD2"; transcript_type "protein_coding"; transcript_status "KNOWN"; transcript_name "FANCD2-202"; exon_number "21"; exon_id "ENSE00001735136.1"; talon_gene "9439"; talon_transcript "33970"; talon_exon "163981"; ccdsid "CCDS33696.1"; exon_status "KNOWN"; level "3"; protein_id "ENSP00000373318.1"; source "ENSEMBL"; tag "CCDS";
chr3	ENSEMBL	exon	10064356	10064429	.	+	.	gene_id "ENSG00000144554.10"; transcript_id "ENST00000383807.5"; gene_type "protein_coding"; gene_status "KNOWN"; gene_name "FANCD2"; transcript_type "protein_coding"; transcript_status "KNOWN"; transcript_name "FANCD2-202"; exon_number "22"; exon_id "ENSE00001783284.1"; talon_gene "9439"; talon_transcript "33970"; talon_exon "163983"; ccdsid "CCDS33696.1"; exon_status "KNOWN"; level "3"; protein_id "ENSP00000373318.1"; source "ENSEMBL"; tag "CCDS";
chr3	ENSEMBL	exon	10064729	10064875	.	+	.	gene_id "ENSG00000144554.10"; transcript_id "ENST00000383807.5"; gene_type "protein_coding"; gene_status "KNOWN"; gene_name "FANCD2"; transcript_type "protein_coding"; transcript_status "KNOWN"; transcript_name "FANCD2-202"; exon_number "23"; exon_id "ENSE00003601643.1"; talon_gene "9439"; talon_transcript "33970"; talon_exon "163985"; ccdsid "CCDS33696.1"; exon_status "KNOWN"; level "3"; protein_id "ENSP00000373318.1"; source "ENSEMBL"; tag "CCDS";
chr3	ENSEMBL	exon	10065394	10065494	.	+	.	gene_id "ENSG00000144554.10"; transcript_id "ENST00000383807.5"; gene_type "protein_coding"; gene_status "KNOWN"; gene_name "FANCD2"; transcript_type "protein_coding"; transcript_status "KNOWN"; transcript_name "FANCD2-202"; exon_number "24"; exon_id "ENSE00003561424.1"; talon_gene "9439"; talon_transcript "33970"; talon_exon "163987"; ccdsid "CCDS33696.1"; exon_status "KNOWN"; level "3"; protein_id "ENSP00000373318.1"; source "ENSEMBL"; tag "CCDS";
chr3	ENSEMBL	exon	10065864	10065979	.	+	.	gene_id "ENSG00000144554.10"; transcript_id "ENST00000383807.5"; gene_type "protein_coding"; gene_status "KNOWN"; gene_name "FANCD2"; transcript_type "protein_coding"; transcript_status "KNOWN"; transcript_name "FANCD2-202"; exon_number "25"; exon_id "ENSE00003678854.1"; talon_gene "9439"; talon_transcript "33970"; talon_exon "163989"; ccdsid "CCDS33696.1"; exon_status "KNOWN"; level "3"; protein_id "ENSP00000373318.1"; source "ENSEMBL"; tag "CCDS";
chr3	ENSEMBL	exon	10067209	10067317	.	+	.	gene_id "ENSG00000144554.10"; transcript_id "ENST00000383807.5"; gene_type "protein_coding"; gene_status "KNOWN"; gene_name "FANCD2"; transcript_type "protein_coding"; transcript_status "KNOWN"; transcript_name "FANCD2-202"; exon_number "26"; exon_id "ENSE00003568884.1"; talon_gene "9439"; talon_transcript "33970"; talon_exon "163991"; ccdsid "CCDS33696.1"; exon_status "KNOWN"; level "3"; protein_id "ENSP00000373318.1"; source "ENSEMBL"; tag "CCDS";
chr3	ENSEMBL	exon	10072871	10072981	.	+	.	gene_id "ENSG00000144554.10"; transcript_id "ENST00000383807.5"; gene_type "protein_coding"; gene_status "KNOWN"; gene_name "FANCD2"; transcript_type "protein_coding"; transcript_status "KNOWN"; transcript_name "FANCD2-202"; exon_number "27"; exon_id "ENSE00001029687.1"; talon_gene "9439"; talon_transcript "33970"; talon_exon "163993"; ccdsid "CCDS33696.1"; exon_status "KNOWN"; level "3"; protein_id "ENSP00000373318.1"; source "ENSEMBL"; tag "CCDS";
chr3	ENSEMBL	exon	10073253	10073362	.	+	.	gene_id "ENSG00000144554.10"; transcript_id "ENST00000383807.5"; gene_type "protein_coding"; gene_status "KNOWN"; gene_name "FANCD2"; transcript_type "protein_coding"; transcript_status "KNOWN"; transcript_name "FANCD2-202"; exon_number "28"; exon_id "ENSE00001029708.1"; talon_gene "9439"; talon_transcript "33970"; talon_exon "163995"; ccdsid "CCDS33696.1"; exon_status "KNOWN"; level "3"; protein_id "ENSP00000373318.1"; source "ENSEMBL"; tag "CCDS";
chr3	ENSEMBL	exon	10074530	10074673	.	+	.	gene_id "ENSG00000144554.10"; transcript_id "ENST00000383807.5"; gene_type "protein_coding"; gene_status "KNOWN"; gene_name "FANCD2"; transcript_type "protein_coding"; transcript_status "KNOWN"; transcript_name "FANCD2-202"; exon_number "29"; exon_id "ENSE00001029723.1"; talon_gene "9439"; talon_transcript "33970"; talon_exon "163997"; ccdsid "CCDS33696.1"; exon_status "KNOWN"; level "3"; protein_id "ENSP00000373318.1"; source "ENSEMBL"; tag "CCDS";
chr3	ENSEMBL	exon	10078081	10078197	.	+	.	gene_id "ENSG00000144554.10"; transcript_id "ENST00000383807.5"; gene_type "protein_coding"; gene_status "KNOWN"; gene_name "FANCD2"; transcript_type "protein_coding"; transcript_status "KNOWN"; transcript_name "FANCD2-202"; exon_number "30"; exon_id "ENSE00001029694.1"; talon_gene "9439"; talon_transcript "33970"; talon_exon "163999"; ccdsid "CCDS33696.1"; exon_status "KNOWN"; level "3"; protein_id "ENSP00000373318.1"; source "ENSEMBL"; tag "CCDS";
chr3	ENSEMBL	exon	10081100	10081228	.	+	.	gene_id "ENSG00000144554.10"; transcript_id "ENST00000383807.5"; gene_type "protein_coding"; gene_status "KNOWN"; gene_name "FANCD2"; transcript_type "protein_coding"; transcript_status "KNOWN"; transcript_name "FANCD2-202"; exon_number "31"; exon_id "ENSE00001029690.1"; talon_gene "9439"; talon_transcript "33970"; talon_exon "164001"; ccdsid "CCDS33696.1"; exon_status "KNOWN"; level "3"; protein_id "ENSP00000373318.1"; source "ENSEMBL"; tag "CCDS";
chr3	ENSEMBL	exon	10081346	10081464	.	+	.	gene_id "ENSG00000144554.10"; transcript_id "ENST00000383807.5"; gene_type "protein_coding"; gene_status "KNOWN"; gene_name "FANCD2"; transcript_type "protein_coding"; transcript_status "KNOWN"; transcript_name "FANCD2-202"; exon_number "32"; exon_id "ENSE00001029677.1"; talon_gene "9439"; talon_transcript "33970"; talon_exon "164003"; ccdsid "CCDS33696.1"; exon_status "KNOWN"; level "3"; protein_id "ENSP00000373318.1"; source "ENSEMBL"; tag "CCDS";
chr3	ENSEMBL	exon	10085812	10085922	.	+	.	gene_id "ENSG00000144554.10"; transcript_id "ENST00000383807.5"; gene_type "protein_coding"; gene_status "KNOWN"; gene_name "FANCD2"; transcript_type "protein_coding"; transcript_status "KNOWN"; transcript_name "FANCD2-202"; exon_number "33"; exon_id "ENSE00001029707.1"; talon_gene "9439"; talon_transcript "33970"; talon_exon "164005"; ccdsid "CCDS33696.1"; exon_status "KNOWN"; level "3"; protein_id "ENSP00000373318.1"; source "ENSEMBL"; tag "CCDS";
chr3	ENSEMBL	exon	10087134	10087264	.	+	.	gene_id "ENSG00000144554.10"; transcript_id "ENST00000383807.5"; gene_type "protein_coding"; gene_status "KNOWN"; gene_name "FANCD2"; transcript_type "protein_coding"; transcript_status "KNOWN"; transcript_name "FANCD2-202"; exon_number "34"; exon_id "ENSE00001029711.1"; talon_gene "9439"; talon_transcript "33970"; talon_exon "164007"; ccdsid "CCDS33696.1"; exon_status "KNOWN"; level "3"; protein_id "ENSP00000373318.1"; source "ENSEMBL"; tag "CCDS";
chr3	ENSEMBL	exon	10088449	10088542	.	+	.	gene_id "ENSG00000144554.10"; transcript_id "ENST00000383807.5"; gene_type "protein_coding"; gene_status "KNOWN"; gene_name "FANCD2"; transcript_type "protein_coding"; transcript_status "KNOWN"; transcript_name "FANCD2-202"; exon_number "35"; exon_id "ENSE00001029705.1"; talon_gene "9439"; talon_transcript "33970"; talon_exon "164009"; ccdsid "CCDS33696.1"; exon_status "KNOWN"; level "3"; protein_id "ENSP00000373318.1"; source "ENSEMBL"; tag "CCDS";
chr3	ENSEMBL	exon	10088828	10088950	.	+	.	gene_id "ENSG00000144554.10"; transcript_id "ENST00000383807.5"; gene_type "protein_coding"; gene_status "KNOWN"; gene_name "FANCD2"; transcript_type "protein_coding"; transcript_status "KNOWN"; transcript_name "FANCD2-202"; exon_number "36"; exon_id "ENSE00001029673.1"; talon_gene "9439"; talon_transcript "33970"; talon_exon "164011"; ccdsid "CCDS33696.1"; exon_status "KNOWN"; level "3"; protein_id "ENSP00000373318.1"; source "ENSEMBL"; tag "CCDS";
chr3	ENSEMBL	exon	10090292	10090385	.	+	.	gene_id "ENSG00000144554.10"; transcript_id "ENST00000383807.5"; gene_type "protein_coding"; gene_status "KNOWN"; gene_name "FANCD2"; transcript_type "protein_coding"; transcript_status "KNOWN"; transcript_name "FANCD2-202"; exon_number "37"; exon_id "ENSE00001029716.1"; talon_gene "9439"; talon_transcript "33970"; talon_exon "164013"; ccdsid "CCDS33696.1"; exon_status "KNOWN"; level "3"; protein_id "ENSP00000373318.1"; source "ENSEMBL"; tag "CCDS";
chr3	ENSEMBL	exon	10092181	10092252	.	+	.	gene_id "ENSG00000144554.10"; transcript_id "ENST00000383807.5"; gene_type "protein_coding"; gene_status "KNOWN"; gene_name "FANCD2"; transcript_type "protein_coding"; transcript_status "KNOWN"; transcript_name "FANCD2-202"; exon_number "38"; exon_id "ENSE00003622610.1"; talon_gene "9439"; talon_transcript "33970"; talon_exon "164015"; ccdsid "CCDS33696.1"; exon_status "KNOWN"; level "3"; protein_id "ENSP00000373318.1"; source "ENSEMBL"; tag "CCDS";
chr3	ENSEMBL	exon	10093285	10093323	.	+	.	gene_id "ENSG00000144554.10"; transcript_id "ENST00000383807.5"; gene_type "protein_coding"; gene_status "KNOWN"; gene_name "FANCD2"; transcript_type "protein_coding"; transcript_status "KNOWN"; transcript_name "FANCD2-202"; exon_number "39"; exon_id "ENSE00003649789.1"; talon_gene "9439"; talon_transcript "33970"; talon_exon "164017"; ccdsid "CCDS33696.1"; exon_status "KNOWN"; level "3"; protein_id "ENSP00000373318.1"; source "ENSEMBL"; tag "CCDS";
chr3	ENSEMBL	exon	10094289	10094363	.	+	.	gene_id "ENSG00000144554.10"; transcript_id "ENST00000383807.5"; gene_type "protein_coding"; gene_status "KNOWN"; gene_name "FANCD2"; transcript_type "protein_coding"; transcript_status "KNOWN"; transcript_name "FANCD2-202"; exon_number "40"; exon_id "ENSE00003630166.1"; talon_gene "9439"; talon_transcript "33970"; talon_exon "164019"; ccdsid "CCDS33696.1"; exon_status "KNOWN"; level "3"; protein_id "ENSP00000373318.1"; source "ENSEMBL"; tag "CCDS";
chr3	ENSEMBL	exon	10095200	10095274	.	+	.	gene_id "ENSG00000144554.10"; transcript_id "ENST00000383807.5"; gene_type "protein_coding"; gene_status "KNOWN"; gene_name "FANCD2"; transcript_type "protein_coding"; transcript_status "KNOWN"; transcript_name "FANCD2-202"; exon_number "41"; exon_id "ENSE00003653588.1"; talon_gene "9439"; talon_transcript "33970"; talon_exon "164021"; ccdsid "CCDS33696.1"; exon_status "KNOWN"; level "3"; protein_id "ENSP00000373318.1"; source "ENSEMBL"; tag "CCDS";
chr3	ENSEMBL	exon	10096326	10096472	.	+	.	gene_id "ENSG00000144554.10"; transcript_id "ENST00000383807.5"; gene_type "protein_coding"; gene_status "KNOWN"; gene_name "FANCD2"; transcript_type "protein_coding"; transcript_status "KNOWN"; transcript_name "FANCD2-202"; exon_number "42"; exon_id "ENSE00003513939.1"; talon_gene "9439"; talon_transcript "33970"; talon_exon "164023"; ccdsid "CCDS33696.1"; exon_status "KNOWN"; level "3"; protein_id "ENSP00000373318.1"; source "ENSEMBL"; tag "CCDS";
chr3	HAVANA	exon	10098720	10098815	.	+	.	gene_id "ENSG00000144554.10"; transcript_id "ENST00000383807.5"; gene_type "protein_coding"; gene_status "KNOWN"; gene_name "FANCD2"; transcript_type "protein_coding"; transcript_status "KNOWN"; transcript_name "FANCD2-202"; exon_number "43"; exon_id "ENSE00003622867.1"; talon_gene "9439"; talon_transcript "33970"; talon_exon "164027"; ccdsid "CCDS33696.1"; exon_status "KNOWN"; level "2"; protein_id "ENSP00000398754.1"; source "HAVANA"; tag "CCDS";
chr3	HAVANA	exon	10101188	10101930	.	+	.	gene_id "ENSG00000144554.10"; transcript_id "ENST00000383807.5"; gene_type "protein_coding"; gene_status "KNOWN"; gene_name "FANCD2"; transcript_type "protein_coding"; transcript_status "KNOWN"; transcript_name "FANCD2-202"; exon_number "44"; exon_id "ENSE00003660071.1"; talon_gene "9439"; talon_transcript "33970"; talon_exon "164029"; ccdsid "CCDS33696.1"; exon_status "KNOWN"; level "2"; protein_id "ENSP00000398754.1"; source "HAVANA"; tag "CCDS";
chr3	HAVANA	transcript	10026499	10101930	.	+	.	gene_id "ENSG00000144554.10"; transcript_id "ENST00000419585.5"; gene_name "FANCD2"; gene_status "KNOWN"; gene_type "protein_coding"; transcript_type "protein_coding"; transcript_status "KNOWN"; transcript_name "FANCD2-203"; talon_gene "9439"; talon_transcript "33972"; ccdsid "CCDS33696.1"; havana_transcript "OTTHUMT00000339873.1"; level "2"; protein_id "ENSP00000398754.1"; source "HAVANA"; tag "CCDS"; transcript_support_level "1";
chr3	HAVANA	exon	10026499	10026626	.	+	.	gene_id "ENSG00000144554.10"; transcript_id "ENST00000419585.5"; gene_type "protein_coding"; gene_status "KNOWN"; gene_name "FANCD2"; transcript_type "protein_coding"; transcript_status "KNOWN"; transcript_name "FANCD2-203"; exon_number "1"; exon_id "ENSE00001693399.1"; talon_gene "9439"; talon_transcript "33972"; talon_exon "164036"; ccdsid "CCDS33696.1"; exon_status "KNOWN"; level "2"; protein_id "ENSP00000398754.1"; source "HAVANA"; tag "CCDS";
chr3	ENSEMBL	exon	10028625	10028721	.	+	.	gene_id "ENSG00000144554.10"; transcript_id "ENST00000419585.5"; gene_type "protein_coding"; gene_status "KNOWN"; gene_name "FANCD2"; transcript_type "protein_coding"; transcript_status "KNOWN"; transcript_name "FANCD2-203"; exon_number "2"; exon_id "ENSE00001218781.1"; talon_gene "9439"; talon_transcript "33972"; talon_exon "163943"; ccdsid "CCDS33696.1"; exon_status "KNOWN"; level "3"; protein_id "ENSP00000373318.1"; source "ENSEMBL"; tag "CCDS";
chr3	ENSEMBL	exon	10032832	10032972	.	+	.	gene_id "ENSG00000144554.10"; transcript_id "ENST00000419585.5"; gene_type "protein_coding"; gene_status "KNOWN"; gene_name "FANCD2"; transcript_type "protein_coding"; transcript_status "KNOWN"; transcript_name "FANCD2-203"; exon_number "3"; exon_id "ENSE00003532627.1"; talon_gene "9439"; talon_transcript "33972"; talon_exon "163945"; ccdsid "CCDS33696.1"; exon_status "KNOWN"; level "3"; protein_id "ENSP00000373318.1"; source "ENSEMBL"; tag "CCDS";
chr3	ENSEMBL	exon	10034469	10034536	.	+	.	gene_id "ENSG00000144554.10"; transcript_id "ENST00000419585.5"; gene_type "protein_coding"; gene_status "KNOWN"; gene_name "FANCD2"; transcript_type "protein_coding"; transcript_status "KNOWN"; transcript_name "FANCD2-203"; exon_number "4"; exon_id "ENSE00001077511.1"; talon_gene "9439"; talon_transcript "33972"; talon_exon "163947"; ccdsid "CCDS33696.1"; exon_status "KNOWN"; level "3"; protein_id "ENSP00000373318.1"; source "ENSEMBL"; tag "CCDS";
chr3	ENSEMBL	exon	10034695	10034798	.	+	.	gene_id "ENSG00000144554.10"; transcript_id "ENST00000419585.5"; gene_type "protein_coding"; gene_status "KNOWN"; gene_name "FANCD2"; transcript_type "protein_coding"; transcript_status "KNOWN"; transcript_name "FANCD2-203"; exon_number "5"; exon_id "ENSE00001077506.1"; talon_gene "9439"; talon_transcript "33972"; talon_exon "163949"; ccdsid "CCDS33696.1"; exon_status "KNOWN"; level "3"; protein_id "ENSP00000373318.1"; source "ENSEMBL"; tag "CCDS";
chr3	ENSEMBL	exon	10035173	10035233	.	+	.	gene_id "ENSG00000144554.10"; transcript_id "ENST00000419585.5"; gene_type "protein_coding"; gene_status "KNOWN"; gene_name "FANCD2"; transcript_type "protein_coding"; transcript_status "KNOWN"; transcript_name "FANCD2-203"; exon_number "6"; exon_id "ENSE00003672112.1"; talon_gene "9439"; talon_transcript "33972"; talon_exon "163951"; ccdsid "CCDS33696.1"; exon_status "KNOWN"; level "3"; protein_id "ENSP00000373318.1"; source "ENSEMBL"; tag "CCDS";
chr3	ENSEMBL	exon	10036287	10036339	.	+	.	gene_id "ENSG00000144554.10"; transcript_id "ENST00000419585.5"; gene_type "protein_coding"; gene_status "KNOWN"; gene_name "FANCD2"; transcript_type "protein_coding"; transcript_status "KNOWN"; transcript_name "FANCD2-203"; exon_number "7"; exon_id "ENSE00003603756.1"; talon_gene "9439"; talon_transcript "33972"; talon_exon "163953"; ccdsid "CCDS33696.1"; exon_status "KNOWN"; level "3"; protein_id "ENSP00000373318.1"; source "ENSEMBL"; tag "CCDS";
chr3	ENSEMBL	exon	10039279	10039357	.	+	.	gene_id "ENSG00000144554.10"; transcript_id "ENST00000419585.5"; gene_type "protein_coding"; gene_status "KNOWN"; gene_name "FANCD2"; transcript_type "protein_coding"; transcript_status "KNOWN"; transcript_name "FANCD2-203"; exon_number "8"; exon_id "ENSE00003458996.1"; talon_gene "9439"; talon_transcript "33972"; talon_exon "163955"; ccdsid "CCDS33696.1"; exon_status "KNOWN"; level "3"; protein_id "ENSP00000373318.1"; source "ENSEMBL"; tag "CCDS";
chr3	ENSEMBL	exon	10039721	10039845	.	+	.	gene_id "ENSG00000144554.10"; transcript_id "ENST00000419585.5"; gene_type "protein_coding"; gene_status "KNOWN"; gene_name "FANCD2"; transcript_type "protein_coding"; transcript_status "KNOWN"; transcript_name "FANCD2-203"; exon_number "9"; exon_id "ENSE00003694383.1"; talon_gene "9439"; talon_transcript "33972"; talon_exon "163957"; ccdsid "CCDS33696.1"; exon_status "KNOWN"; level "3"; protein_id "ENSP00000373318.1"; source "ENSEMBL"; tag "CCDS";
chr3	ENSEMBL	exon	10041623	10041710	.	+	.	gene_id "ENSG00000144554.10"; transcript_id "ENST00000419585.5"; gene_type "protein_coding"; gene_status "KNOWN"; gene_name "FANCD2"; transcript_type "protein_coding"; transcript_status "KNOWN"; transcript_name "FANCD2-203"; exon_number "10"; exon_id "ENSE00001077499.1"; talon_gene "9439"; talon_transcript "33972"; talon_exon "163959"; ccdsid "CCDS33696.1"; exon_status "KNOWN"; level "3"; protein_id "ENSP00000373318.1"; source "ENSEMBL"; tag "CCDS";
chr3	ENSEMBL	exon	10042559	10042663	.	+	.	gene_id "ENSG00000144554.10"; transcript_id "ENST00000419585.5"; gene_type "protein_coding"; gene_status "KNOWN"; gene_name "FANCD2"; transcript_type "protein_coding"; transcript_status "KNOWN"; transcript_name "FANCD2-203"; exon_number "11"; exon_id "ENSE00001164211.1"; talon_gene "9439"; talon_transcript "33972"; talon_exon "163961"; ccdsid "CCDS33696.1"; exon_status "KNOWN"; level "3"; protein_id "ENSP00000373318.1"; source "ENSEMBL"; tag "CCDS";
chr3	ENSEMBL	exon	10043050	10043150	.	+	.	gene_id "ENSG00000144554.10"; transcript_id "ENST00000419585.5"; gene_type "protein_coding"; gene_status "KNOWN"; gene_name "FANCD2"; transcript_type "protein_coding"; transcript_status "KNOWN"; transcript_name "FANCD2-203"; exon_number "12"; exon_id "ENSE00001164200.1"; talon_gene "9439"; talon_transcript "33972"; talon_exon "163963"; ccdsid "CCDS33696.1"; exon_status "KNOWN"; level "3"; protein_id "ENSP00000373318.1"; source "ENSEMBL"; tag "CCDS";
chr3	ENSEMBL	exon	10043484	10043592	.	+	.	gene_id "ENSG00000144554.10"; transcript_id "ENST00000419585.5"; gene_type "protein_coding"; gene_status "KNOWN"; gene_name "FANCD2"; transcript_type "protein_coding"; transcript_status "KNOWN"; transcript_name "FANCD2-203"; exon_number "13"; exon_id "ENSE00001164195.1"; talon_gene "9439"; talon_transcript "33972"; talon_exon "163965"; ccdsid "CCDS33696.1"; exon_status "KNOWN"; level "3"; protein_id "ENSP00000373318.1"; source "ENSEMBL"; tag "CCDS";
chr3	ENSEMBL	exon	10043829	10043864	.	+	.	gene_id "ENSG00000144554.10"; transcript_id "ENST00000419585.5"; gene_type "protein_coding"; gene_status "KNOWN"; gene_name "FANCD2"; transcript_type "protein_coding"; transcript_status "KNOWN"; transcript_name "FANCD2-203"; exon_number "14"; exon_id "ENSE00001733407.1"; talon_gene "9439"; talon_transcript "33972"; talon_exon "163967"; ccdsid "CCDS33696.1"; exon_status "KNOWN"; level "3"; protein_id "ENSP00000373318.1"; source "ENSEMBL"; tag "CCDS";
chr3	ENSEMBL	exon	10046580	10046723	.	+	.	gene_id "ENSG00000144554.10"; transcript_id "ENST00000419585.5"; gene_type "protein_coding"; gene_status "KNOWN"; gene_name "FANCD2"; transcript_type "protein_coding"; transcript_status "KNOWN"; transcript_name "FANCD2-203"; exon_number "15"; exon_id "ENSE00003466949.1"; talon_gene "9439"; talon_transcript "33972"; talon_exon "163969"; ccdsid "CCDS33696.1"; exon_status "KNOWN"; level "3"; protein_id "ENSP00000373318.1"; source "ENSEMBL"; tag "CCDS";
chr3	ENSEMBL	exon	10047917	10048051	.	+	.	gene_id "ENSG00000144554.10"; transcript_id "ENST00000419585.5"; gene_type "protein_coding"; gene_status "KNOWN"; gene_name "FANCD2"; transcript_type "protein_coding"; transcript_status "KNOWN"; transcript_name "FANCD2-203"; exon_number "16"; exon_id "ENSE00003694275.1"; talon_gene "9439"; talon_transcript "33972"; talon_exon "163971"; ccdsid "CCDS33696.1"; exon_status "KNOWN"; level "3"; protein_id "ENSP00000373318.1"; source "ENSEMBL"; tag "CCDS";
chr3	ENSEMBL	exon	10049374	10049505	.	+	.	gene_id "ENSG00000144554.10"; transcript_id "ENST00000419585.5"; gene_type "protein_coding"; gene_status "KNOWN"; gene_name "FANCD2"; transcript_type "protein_coding"; transcript_status "KNOWN"; transcript_name "FANCD2-203"; exon_number "17"; exon_id "ENSE00001785971.1"; talon_gene "9439"; talon_transcript "33972"; talon_exon "163973"; ccdsid "CCDS33696.1"; exon_status "KNOWN"; level "3"; protein_id "ENSP00000373318.1"; source "ENSEMBL"; tag "CCDS";
chr3	ENSEMBL	exon	10052387	10052497	.	+	.	gene_id "ENSG00000144554.10"; transcript_id "ENST00000419585.5"; gene_type "protein_coding"; gene_status "KNOWN"; gene_name "FANCD2"; transcript_type "protein_coding"; transcript_status "KNOWN"; transcript_name "FANCD2-203"; exon_number "18"; exon_id "ENSE00001633006.1"; talon_gene "9439"; talon_transcript "33972"; talon_exon "163975"; ccdsid "CCDS33696.1"; exon_status "KNOWN"; level "3"; protein_id "ENSP00000373318.1"; source "ENSEMBL"; tag "CCDS";
chr3	ENSEMBL	exon	10060294	10060403	.	+	.	gene_id "ENSG00000144554.10"; transcript_id "ENST00000419585.5"; gene_type "protein_coding"; gene_status "KNOWN"; gene_name "FANCD2"; transcript_type "protein_coding"; transcript_status "KNOWN"; transcript_name "FANCD2-203"; exon_number "19"; exon_id "ENSE00001785431.1"; talon_gene "9439"; talon_transcript "33972"; talon_exon "163977"; ccdsid "CCDS33696.1"; exon_status "KNOWN"; level "3"; protein_id "ENSP00000373318.1"; source "ENSEMBL"; tag "CCDS";
chr3	ENSEMBL	exon	10062151	10062211	.	+	.	gene_id "ENSG00000144554.10"; transcript_id "ENST00000419585.5"; gene_type "protein_coding"; gene_status "KNOWN"; gene_name "FANCD2"; transcript_type "protein_coding"; transcript_status "KNOWN"; transcript_name "FANCD2-203"; exon_number "20"; exon_id "ENSE00001029703.1"; talon_gene "9439"; talon_transcript "33972"; talon_exon "163979"; ccdsid "CCDS33696.1"; exon_status "KNOWN"; level "3"; protein_id "ENSP00000373318.1"; source "ENSEMBL"; tag "CCDS";
chr3	ENSEMBL	exon	10063792	10063911	.	+	.	gene_id "ENSG00000144554.10"; transcript_id "ENST00000419585.5"; gene_type "protein_coding"; gene_status "KNOWN"; gene_name "FANCD2"; transcript_type "protein_coding"; transcript_status "KNOWN"; transcript_name "FANCD2-203"; exon_number "21"; exon_id "ENSE00001735136.1"; talon_gene "9439"; talon_transcript "33972"; talon_exon "163981"; ccdsid "CCDS33696.1"; exon_status "KNOWN"; level "3"; protein_id "ENSP00000373318.1"; source "ENSEMBL"; tag "CCDS";
chr3	ENSEMBL	exon	10064356	10064429	.	+	.	gene_id "ENSG00000144554.10"; transcript_id "ENST00000419585.5"; gene_type "protein_coding"; gene_status "KNOWN"; gene_name "FANCD2"; transcript_type "protein_coding"; transcript_status "KNOWN"; transcript_name "FANCD2-203"; exon_number "22"; exon_id "ENSE00001783284.1"; talon_gene "9439"; talon_transcript "33972"; talon_exon "163983"; ccdsid "CCDS33696.1"; exon_status "KNOWN"; level "3"; protein_id "ENSP00000373318.1"; source "ENSEMBL"; tag "CCDS";
chr3	ENSEMBL	exon	10064729	10064875	.	+	.	gene_id "ENSG00000144554.10"; transcript_id "ENST00000419585.5"; gene_type "protein_coding"; gene_status "KNOWN"; gene_name "FANCD2"; transcript_type "protein_coding"; transcript_status "KNOWN"; transcript_name "FANCD2-203"; exon_number "23"; exon_id "ENSE00003601643.1"; talon_gene "9439"; talon_transcript "33972"; talon_exon "163985"; ccdsid "CCDS33696.1"; exon_status "KNOWN"; level "3"; protein_id "ENSP00000373318.1"; source "ENSEMBL"; tag "CCDS";
chr3	ENSEMBL	exon	10065394	10065494	.	+	.	gene_id "ENSG00000144554.10"; transcript_id "ENST00000419585.5"; gene_type "protein_coding"; gene_status "KNOWN"; gene_name "FANCD2"; transcript_type "protein_coding"; transcript_status "KNOWN"; transcript_name "FANCD2-203"; exon_number "24"; exon_id "ENSE00003561424.1"; talon_gene "9439"; talon_transcript "33972"; talon_exon "163987"; ccdsid "CCDS33696.1"; exon_status "KNOWN"; level "3"; protein_id "ENSP00000373318.1"; source "ENSEMBL"; tag "CCDS";
chr3	ENSEMBL	exon	10065864	10065979	.	+	.	gene_id "ENSG00000144554.10"; transcript_id "ENST00000419585.5"; gene_type "protein_coding"; gene_status "KNOWN"; gene_name "FANCD2"; transcript_type "protein_coding"; transcript_status "KNOWN"; transcript_name "FANCD2-203"; exon_number "25"; exon_id "ENSE00003678854.1"; talon_gene "9439"; talon_transcript "33972"; talon_exon "163989"; ccdsid "CCDS33696.1"; exon_status "KNOWN"; level "3"; protein_id "ENSP00000373318.1"; source "ENSEMBL"; tag "CCDS";
chr3	ENSEMBL	exon	10067209	10067317	.	+	.	gene_id "ENSG00000144554.10"; transcript_id "ENST00000419585.5"; gene_type "protein_coding"; gene_status "KNOWN"; gene_name "FANCD2"; transcript_type "protein_coding"; transcript_status "KNOWN"; transcript_name "FANCD2-203"; exon_number "26"; exon_id "ENSE00003568884.1"; talon_gene "9439"; talon_transcript "33972"; talon_exon "163991"; ccdsid "CCDS33696.1"; exon_status "KNOWN"; level "3"; protein_id "ENSP00000373318.1"; source "ENSEMBL"; tag "CCDS";
chr3	ENSEMBL	exon	10072871	10072981	.	+	.	gene_id "ENSG00000144554.10"; transcript_id "ENST00000419585.5"; gene_type "protein_coding"; gene_status "KNOWN"; gene_name "FANCD2"; transcript_type "protein_coding"; transcript_status "KNOWN"; transcript_name "FANCD2-203"; exon_number "27"; exon_id "ENSE00001029687.1"; talon_gene "9439"; talon_transcript "33972"; talon_exon "163993"; ccdsid "CCDS33696.1"; exon_status "KNOWN"; level "3"; protein_id "ENSP00000373318.1"; source "ENSEMBL"; tag "CCDS";
chr3	ENSEMBL	exon	10073253	10073362	.	+	.	gene_id "ENSG00000144554.10"; transcript_id "ENST00000419585.5"; gene_type "protein_coding"; gene_status "KNOWN"; gene_name "FANCD2"; transcript_type "protein_coding"; transcript_status "KNOWN"; transcript_name "FANCD2-203"; exon_number "28"; exon_id "ENSE00001029708.1"; talon_gene "9439"; talon_transcript "33972"; talon_exon "163995"; ccdsid "CCDS33696.1"; exon_status "KNOWN"; level "3"; protein_id "ENSP00000373318.1"; source "ENSEMBL"; tag "CCDS";
chr3	ENSEMBL	exon	10074530	10074673	.	+	.	gene_id "ENSG00000144554.10"; transcript_id "ENST00000419585.5"; gene_type "protein_coding"; gene_status "KNOWN"; gene_name "FANCD2"; transcript_type "protein_coding"; transcript_status "KNOWN"; transcript_name "FANCD2-203"; exon_number "29"; exon_id "ENSE00001029723.1"; talon_gene "9439"; talon_transcript "33972"; talon_exon "163997"; ccdsid "CCDS33696.1"; exon_status "KNOWN"; level "3"; protein_id "ENSP00000373318.1"; source "ENSEMBL"; tag "CCDS";
chr3	ENSEMBL	exon	10078081	10078197	.	+	.	gene_id "ENSG00000144554.10"; transcript_id "ENST00000419585.5"; gene_type "protein_coding"; gene_status "KNOWN"; gene_name "FANCD2"; transcript_type "protein_coding"; transcript_status "KNOWN"; transcript_name "FANCD2-203"; exon_number "30"; exon_id "ENSE00001029694.1"; talon_gene "9439"; talon_transcript "33972"; talon_exon "163999"; ccdsid "CCDS33696.1"; exon_status "KNOWN"; level "3"; protein_id "ENSP00000373318.1"; source "ENSEMBL"; tag "CCDS";
chr3	ENSEMBL	exon	10081100	10081228	.	+	.	gene_id "ENSG00000144554.10"; transcript_id "ENST00000419585.5"; gene_type "protein_coding"; gene_status "KNOWN"; gene_name "FANCD2"; transcript_type "protein_coding"; transcript_status "KNOWN"; transcript_name "FANCD2-203"; exon_number "31"; exon_id "ENSE00001029690.1"; talon_gene "9439"; talon_transcript "33972"; talon_exon "164001"; ccdsid "CCDS33696.1"; exon_status "KNOWN"; level "3"; protein_id "ENSP00000373318.1"; source "ENSEMBL"; tag "CCDS";
chr3	ENSEMBL	exon	10081346	10081464	.	+	.	gene_id "ENSG00000144554.10"; transcript_id "ENST00000419585.5"; gene_type "protein_coding"; gene_status "KNOWN"; gene_name "FANCD2"; transcript_type "protein_coding"; transcript_status "KNOWN"; transcript_name "FANCD2-203"; exon_number "32"; exon_id "ENSE00001029677.1"; talon_gene "9439"; talon_transcript "33972"; talon_exon "164003"; ccdsid "CCDS33696.1"; exon_status "KNOWN"; level "3"; protein_id "ENSP00000373318.1"; source "ENSEMBL"; tag "CCDS";
chr3	ENSEMBL	exon	10085812	10085922	.	+	.	gene_id "ENSG00000144554.10"; transcript_id "ENST00000419585.5"; gene_type "protein_coding"; gene_status "KNOWN"; gene_name "FANCD2"; transcript_type "protein_coding"; transcript_status "KNOWN"; transcript_name "FANCD2-203"; exon_number "33"; exon_id "ENSE00001029707.1"; talon_gene "9439"; talon_transcript "33972"; talon_exon "164005"; ccdsid "CCDS33696.1"; exon_status "KNOWN"; level "3"; protein_id "ENSP00000373318.1"; source "ENSEMBL"; tag "CCDS";
chr3	ENSEMBL	exon	10087134	10087264	.	+	.	gene_id "ENSG00000144554.10"; transcript_id "ENST00000419585.5"; gene_type "protein_coding"; gene_status "KNOWN"; gene_name "FANCD2"; transcript_type "protein_coding"; transcript_status "KNOWN"; transcript_name "FANCD2-203"; exon_number "34"; exon_id "ENSE00001029711.1"; talon_gene "9439"; talon_transcript "33972"; talon_exon "164007"; ccdsid "CCDS33696.1"; exon_status "KNOWN"; level "3"; protein_id "ENSP00000373318.1"; source "ENSEMBL"; tag "CCDS";
chr3	ENSEMBL	exon	10088449	10088542	.	+	.	gene_id "ENSG00000144554.10"; transcript_id "ENST00000419585.5"; gene_type "protein_coding"; gene_status "KNOWN"; gene_name "FANCD2"; transcript_type "protein_coding"; transcript_status "KNOWN"; transcript_name "FANCD2-203"; exon_number "35"; exon_id "ENSE00001029705.1"; talon_gene "9439"; talon_transcript "33972"; talon_exon "164009"; ccdsid "CCDS33696.1"; exon_status "KNOWN"; level "3"; protein_id "ENSP00000373318.1"; source "ENSEMBL"; tag "CCDS";
chr3	ENSEMBL	exon	10088828	10088950	.	+	.	gene_id "ENSG00000144554.10"; transcript_id "ENST00000419585.5"; gene_type "protein_coding"; gene_status "KNOWN"; gene_name "FANCD2"; transcript_type "protein_coding"; transcript_status "KNOWN"; transcript_name "FANCD2-203"; exon_number "36"; exon_id "ENSE00001029673.1"; talon_gene "9439"; talon_transcript "33972"; talon_exon "164011"; ccdsid "CCDS33696.1"; exon_status "KNOWN"; level "3"; protein_id "ENSP00000373318.1"; source "ENSEMBL"; tag "CCDS";
chr3	ENSEMBL	exon	10090292	10090385	.	+	.	gene_id "ENSG00000144554.10"; transcript_id "ENST00000419585.5"; gene_type "protein_coding"; gene_status "KNOWN"; gene_name "FANCD2"; transcript_type "protein_coding"; transcript_status "KNOWN"; transcript_name "FANCD2-203"; exon_number "37"; exon_id "ENSE00001029716.1"; talon_gene "9439"; talon_transcript "33972"; talon_exon "164013"; ccdsid "CCDS33696.1"; exon_status "KNOWN"; level "3"; protein_id "ENSP00000373318.1"; source "ENSEMBL"; tag "CCDS";
chr3	ENSEMBL	exon	10092181	10092252	.	+	.	gene_id "ENSG00000144554.10"; transcript_id "ENST00000419585.5"; gene_type "protein_coding"; gene_status "KNOWN"; gene_name "FANCD2"; transcript_type "protein_coding"; transcript_status "KNOWN"; transcript_name "FANCD2-203"; exon_number "38"; exon_id "ENSE00003622610.1"; talon_gene "9439"; talon_transcript "33972"; talon_exon "164015"; ccdsid "CCDS33696.1"; exon_status "KNOWN"; level "3"; protein_id "ENSP00000373318.1"; source "ENSEMBL"; tag "CCDS";
chr3	ENSEMBL	exon	10093285	10093323	.	+	.	gene_id "ENSG00000144554.10"; transcript_id "ENST00000419585.5"; gene_type "protein_coding"; gene_status "KNOWN"; gene_name "FANCD2"; transcript_type "protein_coding"; transcript_status "KNOWN"; transcript_name "FANCD2-203"; exon_number "39"; exon_id "ENSE00003649789.1"; talon_gene "9439"; talon_transcript "33972"; talon_exon "164017"; ccdsid "CCDS33696.1"; exon_status "KNOWN"; level "3"; protein_id "ENSP00000373318.1"; source "ENSEMBL"; tag "CCDS";
chr3	ENSEMBL	exon	10094289	10094363	.	+	.	gene_id "ENSG00000144554.10"; transcript_id "ENST00000419585.5"; gene_type "protein_coding"; gene_status "KNOWN"; gene_name "FANCD2"; transcript_type "protein_coding"; transcript_status "KNOWN"; transcript_name "FANCD2-203"; exon_number "40"; exon_id "ENSE00003630166.1"; talon_gene "9439"; talon_transcript "33972"; talon_exon "164019"; ccdsid "CCDS33696.1"; exon_status "KNOWN"; level "3"; protein_id "ENSP00000373318.1"; source "ENSEMBL"; tag "CCDS";
chr3	ENSEMBL	exon	10095200	10095274	.	+	.	gene_id "ENSG00000144554.10"; transcript_id "ENST00000419585.5"; gene_type "protein_coding"; gene_status "KNOWN"; gene_name "FANCD2"; transcript_type "protein_coding"; transcript_status "KNOWN"; transcript_name "FANCD2-203"; exon_number "41"; exon_id "ENSE00003653588.1"; talon_gene "9439"; talon_transcript "33972"; talon_exon "164021"; ccdsid "CCDS33696.1"; exon_status "KNOWN"; level "3"; protein_id "ENSP00000373318.1"; source "ENSEMBL"; tag "CCDS";
chr3	ENSEMBL	exon	10096326	10096472	.	+	.	gene_id "ENSG00000144554.10"; transcript_id "ENST00000419585.5"; gene_type "protein_coding"; gene_status "KNOWN"; gene_name "FANCD2"; transcript_type "protein_coding"; transcript_status "KNOWN"; transcript_name "FANCD2-203"; exon_number "42"; exon_id "ENSE00003513939.1"; talon_gene "9439"; talon_transcript "33972"; talon_exon "164023"; ccdsid "CCDS33696.1"; exon_status "KNOWN"; level "3"; protein_id "ENSP00000373318.1"; source "ENSEMBL"; tag "CCDS";
chr3	HAVANA	exon	10098720	10098815	.	+	.	gene_id "ENSG00000144554.10"; transcript_id "ENST00000419585.5"; gene_type "protein_coding"; gene_status "KNOWN"; gene_name "FANCD2"; transcript_type "protein_coding"; transcript_status "KNOWN"; transcript_name "FANCD2-203"; exon_number "43"; exon_id "ENSE00003622867.1"; talon_gene "9439"; talon_transcript "33972"; talon_exon "164027"; ccdsid "CCDS33696.1"; exon_status "KNOWN"; level "2"; protein_id "ENSP00000398754.1"; source "HAVANA"; tag "CCDS";
chr3	HAVANA	exon	10101188	10101930	.	+	.	gene_id "ENSG00000144554.10"; transcript_id "ENST00000419585.5"; gene_type "protein_coding"; gene_status "KNOWN"; gene_name "FANCD2"; transcript_type "protein_coding"; transcript_status "KNOWN"; transcript_name "FANCD2-203"; exon_number "44"; exon_id "ENSE00003660071.1"; talon_gene "9439"; talon_transcript "33972"; talon_exon "164029"; ccdsid "CCDS33696.1"; exon_status "KNOWN"; level "2"; protein_id "ENSP00000398754.1"; source "HAVANA"; tag "CCDS";
chr3	TALON	transcript	10101188	10101926	.	+	.	gene_id "ENSG00000144554.10"; transcript_id "ENCODEHT000245776"; gene_name "FANCD2"; gene_status "KNOWN"; gene_type "protein_coding"; transcript_status "NOVEL"; transcript_name "ENCODEHT000245776"; talon_gene "9439"; talon_transcript "245776"; ISM_to_IDs "33978,245205,245210,245370,245374,245385,245386,245570,245607,245625,245634,245639,245646,245651,245664,245708,245710,245712,245721,245742,245772"; ISM_transcript "TRUE";
chr3	HAVANA	exon	10101188	10101926	.	+	.	gene_id "ENSG00000144554.10"; transcript_id "ENCODEHT000245776"; gene_type "protein_coding"; gene_status "KNOWN"; gene_name "FANCD2"; transcript_status "NOVEL"; transcript_name "ENCODEHT000245776"; exon_number "1"; exon_id "ENSE00001692064.1"; talon_gene "9439"; talon_transcript "245776"; talon_exon "164051"; exon_status "KNOWN"; level "2"; protein_id "ENSP00000389936.1"; source "HAVANA"; tag "cds_start_NF";
chr3	HAVANA	gene	10115592	10126938	.	+	.	gene_id "ENSG00000254999.3"; gene_name "BRK1"; gene_status "KNOWN"; gene_type "protein_coding"; talon_gene "9443"; havana_gene "OTTHUMG00000155400.2"; level "2";
chr3	HAVANA	transcript	10115592	10127190	.	+	.	gene_id "ENSG00000254999.3"; transcript_id "ENST00000530758.1"; gene_name "BRK1"; gene_status "KNOWN"; gene_type "protein_coding"; transcript_type "protein_coding"; transcript_status "KNOWN"; transcript_name "BRK1-201"; talon_gene "9443"; talon_transcript "33990"; ccdsid "CCDS54553.1"; havana_transcript "OTTHUMT00000339900.2"; level "2"; protein_id "ENSP00000432472.1"; source "HAVANA"; tag "CCDS"; transcript_support_level "1";
chr3	HAVANA	exon	10115592	10115819	.	+	.	gene_id "ENSG00000254999.3"; transcript_id "ENST00000530758.1"; gene_type "protein_coding"; gene_status "KNOWN"; gene_name "BRK1"; transcript_type "protein_coding"; transcript_status "KNOWN"; transcript_name "BRK1-201"; exon_number "1"; exon_id "ENSE00002271926.1"; talon_gene "9443"; talon_transcript "33990"; talon_exon "164085"; ccdsid "CCDS54553.1"; exon_status "KNOWN"; level "2"; protein_id "ENSP00000432472.1"; source "HAVANA"; tag "CCDS";
chr3	HAVANA	exon	10125626	10125708	.	+	.	gene_id "ENSG00000254999.3"; transcript_id "ENST00000530758.1"; gene_type "protein_coding"; gene_status "KNOWN"; gene_name "BRK1"; transcript_type "protein_coding"; transcript_status "KNOWN"; transcript_name "BRK1-201"; exon_number "2"; exon_id "ENSE00002188501.1"; talon_gene "9443"; talon_transcript "33990"; talon_exon "164087"; ccdsid "CCDS54553.1"; exon_status "KNOWN"; level "2"; protein_id "ENSP00000432472.1"; source "HAVANA"; tag "CCDS";
chr3	HAVANA	exon	10126269	10127190	.	+	.	gene_id "ENSG00000254999.3"; transcript_id "ENST00000530758.1"; gene_type "protein_coding"; gene_status "KNOWN"; gene_name "BRK1"; transcript_type "protein_coding"; transcript_status "KNOWN"; transcript_name "BRK1-201"; exon_number "3"; exon_id "ENSE00002146984.1"; talon_gene "9443"; talon_transcript "33990"; talon_exon "164089"; ccdsid "CCDS54553.1"; exon_status "KNOWN"; level "2"; protein_id "ENSP00000432472.1"; source "HAVANA"; tag "CCDS";
chr3	TALON	transcript	10115592	10127190	.	+	.	gene_id "ENSG00000254999.3"; transcript_id "ENCODEHT000245799"; gene_name "BRK1"; gene_status "KNOWN"; gene_type "protein_coding"; transcript_status "NOVEL"; transcript_name "ENCODEHT000245799"; talon_gene "9443"; talon_transcript "245799"; NNC_transcript "TRUE";
chr3	HAVANA	exon	10115592	10115819	.	+	.	gene_id "ENSG00000254999.3"; transcript_id "ENCODEHT000245799"; gene_type "protein_coding"; gene_status "KNOWN"; gene_name "BRK1"; transcript_status "NOVEL"; transcript_name "ENCODEHT000245799"; exon_number "1"; exon_id "ENSE00002271926.1"; talon_gene "9443"; talon_transcript "245799"; talon_exon "164085"; ccdsid "CCDS54553.1"; exon_status "KNOWN"; level "2"; protein_id "ENSP00000432472.1"; source "HAVANA"; tag "CCDS";
chr3	TALON	exon	10118906	10118970	.	+	.	gene_id "ENSG00000254999.3"; transcript_id "ENCODEHT000245799"; gene_type "protein_coding"; gene_status "KNOWN"; gene_name "BRK1"; transcript_status "NOVEL"; transcript_name "ENCODEHT000245799"; exon_number "2"; exon_id "996924"; talon_gene "9443"; talon_transcript "245799"; talon_exon "996924"; exon_status "NOVEL";
chr3	HAVANA	exon	10125626	10125708	.	+	.	gene_id "ENSG00000254999.3"; transcript_id "ENCODEHT000245799"; gene_type "protein_coding"; gene_status "KNOWN"; gene_name "BRK1"; transcript_status "NOVEL"; transcript_name "ENCODEHT000245799"; exon_number "3"; exon_id "ENSE00002188501.1"; talon_gene "9443"; talon_transcript "245799"; talon_exon "164087"; ccdsid "CCDS54553.1"; exon_status "KNOWN"; level "2"; protein_id "ENSP00000432472.1"; source "HAVANA"; tag "CCDS";
chr3	HAVANA	exon	10126269	10127190	.	+	.	gene_id "ENSG00000254999.3"; transcript_id "ENCODEHT000245799"; gene_type "protein_coding"; gene_status "KNOWN"; gene_name "BRK1"; transcript_status "NOVEL"; transcript_name "ENCODEHT000245799"; exon_number "4"; exon_id "ENSE00002146984.1"; talon_gene "9443"; talon_transcript "245799"; talon_exon "164089"; ccdsid "CCDS54553.1"; exon_status "KNOWN"; level "2"; protein_id "ENSP00000432472.1"; source "HAVANA"; tag "CCDS";
chr3	TALON	transcript	10115592	10126882	.	+	.	gene_id "ENSG00000254999.3"; transcript_id "ENCODEHT000245840"; gene_name "BRK1"; gene_status "KNOWN"; gene_type "protein_coding"; transcript_status "NOVEL"; transcript_name "ENCODEHT000245840"; talon_gene "9443"; talon_transcript "245840"; NNC_transcript "TRUE";
chr3	TALON	exon	10115592	10115814	.	+	.	gene_id "ENSG00000254999.3"; transcript_id "ENCODEHT000245840"; gene_type "protein_coding"; gene_status "KNOWN"; gene_name "BRK1"; transcript_status "NOVEL"; transcript_name "ENCODEHT000245840"; exon_number "1"; exon_id "996980"; talon_gene "9443"; talon_transcript "245840"; talon_exon "996980"; exon_status "NOVEL";
chr3	HAVANA	exon	10125626	10125708	.	+	.	gene_id "ENSG00000254999.3"; transcript_id "ENCODEHT000245840"; gene_type "protein_coding"; gene_status "KNOWN"; gene_name "BRK1"; transcript_status "NOVEL"; transcript_name "ENCODEHT000245840"; exon_number "2"; exon_id "ENSE00002188501.1"; talon_gene "9443"; talon_transcript "245840"; talon_exon "164087"; ccdsid "CCDS54553.1"; exon_status "KNOWN"; level "2"; protein_id "ENSP00000432472.1"; source "HAVANA"; tag "CCDS";
chr3	TALON	exon	10126269	10126882	.	+	.	gene_id "ENSG00000254999.3"; transcript_id "ENCODEHT000245840"; gene_type "protein_coding"; gene_status "KNOWN"; gene_name "BRK1"; transcript_status "NOVEL"; transcript_name "ENCODEHT000245840"; exon_number "3"; exon_id "996971"; talon_gene "9443"; talon_transcript "245840"; talon_exon "996971"; exon_status "NOVEL";
chr3	TALON	transcript	10125612	10127190	.	+	.	gene_id "ENSG00000254999.3"; transcript_id "ENCODEHT000247632"; gene_name "BRK1"; gene_status "KNOWN"; gene_type "protein_coding"; transcript_status "NOVEL"; transcript_name "ENCODEHT000247632"; talon_gene "9443"; talon_transcript "247632"; ISM-suffix_to_IDs "33990,245799,245840,246220,246228,247147,247177,247626"; ISM-suffix_transcript "TRUE"; ISM_to_IDs "33990,245799,245840,246196,246220,246228,247147,247177,247613,247626"; ISM_transcript "TRUE";
chr3	TALON	exon	10125612	10125708	.	+	.	gene_id "ENSG00000254999.3"; transcript_id "ENCODEHT000247632"; gene_type "protein_coding"; gene_status "KNOWN"; gene_name "BRK1"; transcript_status "NOVEL"; transcript_name "ENCODEHT000247632"; exon_number "1"; exon_id "997443"; talon_gene "9443"; talon_transcript "247632"; talon_exon "997443"; exon_status "NOVEL";
chr3	HAVANA	exon	10126269	10127190	.	+	.	gene_id "ENSG00000254999.3"; transcript_id "ENCODEHT000247632"; gene_type "protein_coding"; gene_status "KNOWN"; gene_name "BRK1"; transcript_status "NOVEL"; transcript_name "ENCODEHT000247632"; exon_number "2"; exon_id "ENSE00002146984.1"; talon_gene "9443"; talon_transcript "247632"; talon_exon "164089"; ccdsid "CCDS54553.1"; exon_status "KNOWN"; level "2"; protein_id "ENSP00000432472.1"; source "HAVANA"; tag "CCDS";
chr3	TALON	transcript	10126269	10126938	.	+	.	gene_id "ENSG00000254999.3"; transcript_id "ENCODEHT000247669"; gene_name "BRK1"; gene_status "KNOWN"; gene_type "protein_coding"; transcript_status "NOVEL"; transcript_name "ENCODEHT000247669"; talon_gene "9443"; talon_transcript "247669"; ISM_to_IDs "246196"; ISM_transcript "TRUE";
chr3	TALON	exon	10126269	10126938	.	+	.	gene_id "ENSG00000254999.3"; transcript_id "ENCODEHT000247669"; gene_type "protein_coding"; gene_status "KNOWN"; gene_name "BRK1"; transcript_status "NOVEL"; transcript_name "ENCODEHT000247669"; exon_number "1"; exon_id "997413"; talon_gene "9443"; talon_transcript "247669"; talon_exon "997413"; exon_status "NOVEL";
chr3	HAVANA	gene	10141008	10152220	.	+	.	gene_id "ENSG00000134086.7"; gene_name "VHL"; gene_status "KNOWN"; gene_type "protein_coding"; talon_gene "9444"; havana_gene "OTTHUMG00000128668.2"; level "2";
chr3	HAVANA	transcript	10141008	10152220	.	+	.	gene_id "ENSG00000134086.7"; transcript_id "ENST00000256474.2"; gene_name "VHL"; gene_status "KNOWN"; gene_type "protein_coding"; transcript_type "protein_coding"; transcript_status "KNOWN"; transcript_name "VHL-201"; talon_gene "9444"; talon_transcript "33991"; ccdsid "CCDS2597.1"; havana_transcript "OTTHUMT00000250559.1"; level "2"; protein_id "ENSP00000256474.2"; source "HAVANA"; tag "CCDS"; transcript_support_level "1";
chr3	HAVANA	exon	10141008	10142187	.	+	.	gene_id "ENSG00000134086.7"; transcript_id "ENST00000256474.2"; gene_type "protein_coding"; gene_status "KNOWN"; gene_name "VHL"; transcript_type "protein_coding"; transcript_status "KNOWN"; transcript_name "VHL-201"; exon_number "1"; exon_id "ENSE00001930974.1"; talon_gene "9444"; talon_transcript "33991"; talon_exon "164090"; ccdsid "CCDS2597.1"; exon_status "KNOWN"; level "2"; protein_id "ENSP00000256474.2"; source "HAVANA"; tag "CCDS";
chr3	HAVANA	exon	10146514	10146636	.	+	.	gene_id "ENSG00000134086.7"; transcript_id "ENST00000256474.2"; gene_type "protein_coding"; gene_status "KNOWN"; gene_name "VHL"; transcript_type "protein_coding"; transcript_status "KNOWN"; transcript_name "VHL-201"; exon_number "2"; exon_id "ENSE00003504189.1"; talon_gene "9444"; talon_transcript "33991"; talon_exon "164092"; ccdsid "CCDS2597.1"; exon_status "KNOWN"; level "2"; protein_id "ENSP00000256474.2"; source "HAVANA"; tag "CCDS";
chr3	HAVANA	exon	10149787	10152220	.	+	.	gene_id "ENSG00000134086.7"; transcript_id "ENST00000256474.2"; gene_type "protein_coding"; gene_status "KNOWN"; gene_name "VHL"; transcript_type "protein_coding"; transcript_status "KNOWN"; transcript_name "VHL-201"; exon_number "3"; exon_id "ENSE00001814424.1"; talon_gene "9444"; talon_transcript "33991"; talon_exon "164094"; ccdsid "CCDS2597.1"; exon_status "KNOWN"; level "2"; protein_id "ENSP00000256474.2"; source "HAVANA"; tag "CCDS";
chr3	HAVANA	gene	10164865	10243743	.	+	.	gene_id "ENSG00000134070.4"; gene_name "IRAK2"; gene_status "KNOWN"; gene_type "protein_coding"; talon_gene "9445"; havana_gene "OTTHUMG00000155358.1"; level "2";
chr3	HAVANA	transcript	10164865	10243743	.	+	.	gene_id "ENSG00000134070.4"; transcript_id "ENST00000256458.4"; gene_name "IRAK2"; gene_status "KNOWN"; gene_type "protein_coding"; transcript_type "protein_coding"; transcript_status "KNOWN"; transcript_name "IRAK2-201"; talon_gene "9445"; talon_transcript "33994"; ccdsid "CCDS33697.1"; havana_transcript "OTTHUMT00000339623.1"; level "2"; protein_id "ENSP00000256458.4"; source "HAVANA"; tag "CCDS"; transcript_support_level "1";
chr3	HAVANA	exon	10164865	10165048	.	+	.	gene_id "ENSG00000134070.4"; transcript_id "ENST00000256458.4"; gene_type "protein_coding"; gene_status "KNOWN"; gene_name "IRAK2"; transcript_type "protein_coding"; transcript_status "KNOWN"; transcript_name "IRAK2-201"; exon_number "1"; exon_id "ENSE00001134699.3"; talon_gene "9445"; talon_transcript "33994"; talon_exon "164101"; ccdsid "CCDS33697.1"; exon_status "KNOWN"; level "2"; protein_id "ENSP00000256458.4"; source "HAVANA"; tag "CCDS";
chr3	HAVANA	exon	10177838	10178020	.	+	.	gene_id "ENSG00000134070.4"; transcript_id "ENST00000256458.4"; gene_type "protein_coding"; gene_status "KNOWN"; gene_name "IRAK2"; transcript_type "protein_coding"; transcript_status "KNOWN"; transcript_name "IRAK2-201"; exon_number "2"; exon_id "ENSE00000912613.1"; talon_gene "9445"; talon_transcript "33994"; talon_exon "164103"; ccdsid "CCDS33697.1"; exon_status "KNOWN"; level "2"; protein_id "ENSP00000256458.4"; source "HAVANA"; tag "CCDS";
chr3	HAVANA	exon	10200369	10200515	.	+	.	gene_id "ENSG00000134070.4"; transcript_id "ENST00000256458.4"; gene_type "protein_coding"; gene_status "KNOWN"; gene_name "IRAK2"; transcript_type "protein_coding"; transcript_status "KNOWN"; transcript_name "IRAK2-201"; exon_number "3"; exon_id "ENSE00000912614.1"; talon_gene "9445"; talon_transcript "33994"; talon_exon "164105"; ccdsid "CCDS33697.1"; exon_status "KNOWN"; level "2"; protein_id "ENSP00000256458.4"; source "HAVANA"; tag "CCDS";
chr3	HAVANA	exon	10209589	10209692	.	+	.	gene_id "ENSG00000134070.4"; transcript_id "ENST00000256458.4"; gene_type "protein_coding"; gene_status "KNOWN"; gene_name "IRAK2"; transcript_type "protein_coding"; transcript_status "KNOWN"; transcript_name "IRAK2-201"; exon_number "4"; exon_id "ENSE00000912615.1"; talon_gene "9445"; talon_transcript "33994"; talon_exon "164107"; ccdsid "CCDS33697.1"; exon_status "KNOWN"; level "2"; protein_id "ENSP00000256458.4"; source "HAVANA"; tag "CCDS";
chr3	HAVANA	exon	10213207	10213401	.	+	.	gene_id "ENSG00000134070.4"; transcript_id "ENST00000256458.4"; gene_type "protein_coding"; gene_status "KNOWN"; gene_name "IRAK2"; transcript_type "protein_coding"; transcript_status "KNOWN"; transcript_name "IRAK2-201"; exon_number "5"; exon_id "ENSE00001163955.1"; talon_gene "9445"; talon_transcript "33994"; talon_exon "164109"; ccdsid "CCDS33697.1"; exon_status "KNOWN"; level "2"; protein_id "ENSP00000256458.4"; source "HAVANA"; tag "CCDS";
chr3	HAVANA	exon	10213484	10213548	.	+	.	gene_id "ENSG00000134070.4"; transcript_id "ENST00000256458.4"; gene_type "protein_coding"; gene_status "KNOWN"; gene_name "IRAK2"; transcript_type "protein_coding"; transcript_status "KNOWN"; transcript_name "IRAK2-201"; exon_number "6"; exon_id "ENSE00001163947.1"; talon_gene "9445"; talon_transcript "33994"; talon_exon "164111"; ccdsid "CCDS33697.1"; exon_status "KNOWN"; level "2"; protein_id "ENSP00000256458.4"; source "HAVANA"; tag "CCDS";
chr3	HAVANA	exon	10216934	10217048	.	+	.	gene_id "ENSG00000134070.4"; transcript_id "ENST00000256458.4"; gene_type "protein_coding"; gene_status "KNOWN"; gene_name "IRAK2"; transcript_type "protein_coding"; transcript_status "KNOWN"; transcript_name "IRAK2-201"; exon_number "7"; exon_id "ENSE00001163939.1"; talon_gene "9445"; talon_transcript "33994"; talon_exon "164113"; ccdsid "CCDS33697.1"; exon_status "KNOWN"; level "2"; protein_id "ENSP00000256458.4"; source "HAVANA"; tag "CCDS";
chr3	HAVANA	exon	10219680	10219789	.	+	.	gene_id "ENSG00000134070.4"; transcript_id "ENST00000256458.4"; gene_type "protein_coding"; gene_status "KNOWN"; gene_name "IRAK2"; transcript_type "protein_coding"; transcript_status "KNOWN"; transcript_name "IRAK2-201"; exon_number "8"; exon_id "ENSE00001163929.1"; talon_gene "9445"; talon_transcript "33994"; talon_exon "164115"; ccdsid "CCDS33697.1"; exon_status "KNOWN"; level "2"; protein_id "ENSP00000256458.4"; source "HAVANA"; tag "CCDS";
chr3	HAVANA	exon	10222636	10222831	.	+	.	gene_id "ENSG00000134070.4"; transcript_id "ENST00000256458.4"; gene_type "protein_coding"; gene_status "KNOWN"; gene_name "IRAK2"; transcript_type "protein_coding"; transcript_status "KNOWN"; transcript_name "IRAK2-201"; exon_number "9"; exon_id "ENSE00001163918.1"; talon_gene "9445"; talon_transcript "33994"; talon_exon "164117"; ccdsid "CCDS33697.1"; exon_status "KNOWN"; level "2"; protein_id "ENSP00000256458.4"; source "HAVANA"; tag "CCDS";
chr3	HAVANA	exon	10226371	10226433	.	+	.	gene_id "ENSG00000134070.4"; transcript_id "ENST00000256458.4"; gene_type "protein_coding"; gene_status "KNOWN"; gene_name "IRAK2"; transcript_type "protein_coding"; transcript_status "KNOWN"; transcript_name "IRAK2-201"; exon_number "10"; exon_id "ENSE00001163909.1"; talon_gene "9445"; talon_transcript "33994"; talon_exon "164119"; ccdsid "CCDS33697.1"; exon_status "KNOWN"; level "2"; protein_id "ENSP00000256458.4"; source "HAVANA"; tag "CCDS";
chr3	HAVANA	exon	10234459	10234659	.	+	.	gene_id "ENSG00000134070.4"; transcript_id "ENST00000256458.4"; gene_type "protein_coding"; gene_status "KNOWN"; gene_name "IRAK2"; transcript_type "protein_coding"; transcript_status "KNOWN"; transcript_name "IRAK2-201"; exon_number "11"; exon_id "ENSE00000912621.1"; talon_gene "9445"; talon_transcript "33994"; talon_exon "164121"; ccdsid "CCDS33697.1"; exon_status "KNOWN"; level "2"; protein_id "ENSP00000256458.4"; source "HAVANA"; tag "CCDS";
chr3	HAVANA	exon	10238748	10239039	.	+	.	gene_id "ENSG00000134070.4"; transcript_id "ENST00000256458.4"; gene_type "protein_coding"; gene_status "KNOWN"; gene_name "IRAK2"; transcript_type "protein_coding"; transcript_status "KNOWN"; transcript_name "IRAK2-201"; exon_number "12"; exon_id "ENSE00001217958.4"; talon_gene "9445"; talon_transcript "33994"; talon_exon "164123"; ccdsid "CCDS33697.1"; exon_status "KNOWN"; level "2"; protein_id "ENSP00000256458.4"; source "HAVANA"; tag "CCDS";
chr3	HAVANA	exon	10242116	10243743	.	+	.	gene_id "ENSG00000134070.4"; transcript_id "ENST00000256458.4"; gene_type "protein_coding"; gene_status "KNOWN"; gene_name "IRAK2"; transcript_type "protein_coding"; transcript_status "KNOWN"; transcript_name "IRAK2-201"; exon_number "13"; exon_id "ENSE00001498749.1"; talon_gene "9445"; talon_transcript "33994"; talon_exon "164125"; ccdsid "CCDS33697.1"; exon_status "KNOWN"; level "2"; protein_id "ENSP00000256458.4"; source "HAVANA"; tag "CCDS";
chr3	HAVANA	gene	10248023	10281216	.	+	.	gene_id "ENSG00000157014.10"; gene_name "TATDN2"; gene_status "KNOWN"; gene_type "protein_coding"; talon_gene "9446"; havana_gene "OTTHUMG00000155361.1"; level "2"; tag "overlapping_locus";
chr3	HAVANA	transcript	10248023	10281216	.	+	.	gene_id "ENSG00000157014.10"; transcript_id "ENST00000287652.8"; gene_name "TATDN2"; gene_status "KNOWN"; gene_type "protein_coding"; transcript_type "protein_coding"; transcript_status "KNOWN"; transcript_name "TATDN2-201"; talon_gene "9446"; talon_transcript "33995"; ccdsid "CCDS33698.1"; havana_transcript "OTTHUMT00000339641.1"; level "2"; protein_id "ENSP00000287652.4"; source "HAVANA"; tag "CCDS"; transcript_support_level "1";
chr3	HAVANA	exon	10248023	10249067	.	+	.	gene_id "ENSG00000157014.10"; transcript_id "ENST00000287652.8"; gene_type "protein_coding"; gene_status "KNOWN"; gene_name "TATDN2"; transcript_type "protein_coding"; transcript_status "KNOWN"; transcript_name "TATDN2-201"; exon_number "1"; exon_id "ENSE00001413617.3"; talon_gene "9446"; talon_transcript "33995"; talon_exon "164126"; ccdsid "CCDS33698.1"; exon_status "KNOWN"; level "2"; protein_id "ENSP00000287652.4"; source "HAVANA"; tag "CCDS";
chr3	HAVANA	exon	10249195	10249614	.	+	.	gene_id "ENSG00000157014.10"; transcript_id "ENST00000287652.8"; gene_type "protein_coding"; gene_status "KNOWN"; gene_name "TATDN2"; transcript_type "protein_coding"; transcript_status "KNOWN"; transcript_name "TATDN2-201"; exon_number "2"; exon_id "ENSE00001029764.3"; talon_gene "9446"; talon_transcript "33995"; talon_exon "164128"; ccdsid "CCDS33698.1"; exon_status "KNOWN"; level "2"; protein_id "ENSP00000287652.4"; source "HAVANA"; tag "CCDS";
chr3	HAVANA	exon	10260137	10260670	.	+	.	gene_id "ENSG00000157014.10"; transcript_id "ENST00000287652.8"; gene_type "protein_coding"; gene_status "KNOWN"; gene_name "TATDN2"; transcript_type "protein_coding"; transcript_status "KNOWN"; transcript_name "TATDN2-201"; exon_number "3"; exon_id "ENSE00003701850.1"; talon_gene "9446"; talon_transcript "33995"; talon_exon "164130"; ccdsid "CCDS33698.1"; exon_status "KNOWN"; level "2"; protein_id "ENSP00000287652.4"; source "HAVANA"; tag "CCDS";
chr3	HAVANA	exon	10270131	10271015	.	+	.	gene_id "ENSG00000157014.10"; transcript_id "ENST00000287652.8"; gene_type "protein_coding"; gene_status "KNOWN"; gene_name "TATDN2"; transcript_type "protein_coding"; transcript_status "KNOWN"; transcript_name "TATDN2-201"; exon_number "4"; exon_id "ENSE00003698374.1"; talon_gene "9446"; talon_transcript "33995"; talon_exon "164132"; ccdsid "CCDS33698.1"; exon_status "KNOWN"; level "2"; protein_id "ENSP00000287652.4"; source "HAVANA"; tag "CCDS";
chr3	HAVANA	exon	10276361	10276488	.	+	.	gene_id "ENSG00000157014.10"; transcript_id "ENST00000287652.8"; gene_type "protein_coding"; gene_status "KNOWN"; gene_name "TATDN2"; transcript_type "protein_coding"; transcript_status "KNOWN"; transcript_name "TATDN2-201"; exon_number "5"; exon_id "ENSE00003698418.1"; talon_gene "9446"; talon_transcript "33995"; talon_exon "164134"; ccdsid "CCDS33698.1"; exon_status "KNOWN"; level "2"; protein_id "ENSP00000287652.4"; source "HAVANA"; tag "CCDS";
chr3	HAVANA	exon	10278279	10278462	.	+	.	gene_id "ENSG00000157014.10"; transcript_id "ENST00000287652.8"; gene_type "protein_coding"; gene_status "KNOWN"; gene_name "TATDN2"; transcript_type "protein_coding"; transcript_status "KNOWN"; transcript_name "TATDN2-201"; exon_number "6"; exon_id "ENSE00003695924.1"; talon_gene "9446"; talon_transcript "33995"; talon_exon "164136"; ccdsid "CCDS33698.1"; exon_status "KNOWN"; level "2"; protein_id "ENSP00000287652.4"; source "HAVANA"; tag "CCDS";
chr3	HAVANA	exon	10278885	10279034	.	+	.	gene_id "ENSG00000157014.10"; transcript_id "ENST00000287652.8"; gene_type "protein_coding"; gene_status "KNOWN"; gene_name "TATDN2"; transcript_type "protein_coding"; transcript_status "KNOWN"; transcript_name "TATDN2-201"; exon_number "7"; exon_id "ENSE00003613197.1"; talon_gene "9446"; talon_transcript "33995"; talon_exon "164138"; ccdsid "CCDS33698.1"; exon_status "KNOWN"; level "2"; protein_id "ENSP00000287652.4"; source "HAVANA"; tag "CCDS";
chr3	HAVANA	exon	10279221	10281216	.	+	.	gene_id "ENSG00000157014.10"; transcript_id "ENST00000287652.8"; gene_type "protein_coding"; gene_status "KNOWN"; gene_name "TATDN2"; transcript_type "protein_coding"; transcript_status "KNOWN"; transcript_name "TATDN2-201"; exon_number "8"; exon_id "ENSE00001408222.1"; talon_gene "9446"; talon_transcript "33995"; talon_exon "164140"; ccdsid "CCDS33698.1"; exon_status "KNOWN"; level "2"; protein_id "ENSP00000287652.4"; source "HAVANA"; tag "CCDS";
chr3	HAVANA	transcript	10248912	10281218	.	+	.	gene_id "ENSG00000157014.10"; transcript_id "ENST00000448281.6"; gene_name "TATDN2"; gene_status "KNOWN"; gene_type "protein_coding"; transcript_type "protein_coding"; transcript_status "KNOWN"; transcript_name "TATDN2-203"; talon_gene "9446"; talon_transcript "33996"; ccdsid "CCDS33698.1"; havana_transcript "OTTHUMT00000339642.1"; level "2"; protein_id "ENSP00000408736.2"; source "HAVANA"; tag "CCDS"; transcript_support_level "1";
chr3	HAVANA	exon	10248912	10249067	.	+	.	gene_id "ENSG00000157014.10"; transcript_id "ENST00000448281.6"; gene_type "protein_coding"; gene_status "KNOWN"; gene_name "TATDN2"; transcript_type "protein_coding"; transcript_status "KNOWN"; transcript_name "TATDN2-203"; exon_number "1"; exon_id "ENSE00001663638.1"; talon_gene "9446"; talon_transcript "33996"; talon_exon "164141"; ccdsid "CCDS33698.1"; exon_status "KNOWN"; level "2"; protein_id "ENSP00000408736.2"; source "HAVANA"; tag "CCDS";
chr3	HAVANA	exon	10249195	10249614	.	+	.	gene_id "ENSG00000157014.10"; transcript_id "ENST00000448281.6"; gene_type "protein_coding"; gene_status "KNOWN"; gene_name "TATDN2"; transcript_type "protein_coding"; transcript_status "KNOWN"; transcript_name "TATDN2-203"; exon_number "2"; exon_id "ENSE00001029764.3"; talon_gene "9446"; talon_transcript "33996"; talon_exon "164128"; ccdsid "CCDS33698.1"; exon_status "KNOWN"; level "2"; protein_id "ENSP00000287652.4"; source "HAVANA"; tag "CCDS";
chr3	HAVANA	exon	10260137	10260670	.	+	.	gene_id "ENSG00000157014.10"; transcript_id "ENST00000448281.6"; gene_type "protein_coding"; gene_status "KNOWN"; gene_name "TATDN2"; transcript_type "protein_coding"; transcript_status "KNOWN"; transcript_name "TATDN2-203"; exon_number "3"; exon_id "ENSE00003701850.1"; talon_gene "9446"; talon_transcript "33996"; talon_exon "164130"; ccdsid "CCDS33698.1"; exon_status "KNOWN"; level "2"; protein_id "ENSP00000287652.4"; source "HAVANA"; tag "CCDS";
chr3	HAVANA	exon	10270131	10271015	.	+	.	gene_id "ENSG00000157014.10"; transcript_id "ENST00000448281.6"; gene_type "protein_coding"; gene_status "KNOWN"; gene_name "TATDN2"; transcript_type "protein_coding"; transcript_status "KNOWN"; transcript_name "TATDN2-203"; exon_number "4"; exon_id "ENSE00003698374.1"; talon_gene "9446"; talon_transcript "33996"; talon_exon "164132"; ccdsid "CCDS33698.1"; exon_status "KNOWN"; level "2"; protein_id "ENSP00000287652.4"; source "HAVANA"; tag "CCDS";
chr3	HAVANA	exon	10276361	10276488	.	+	.	gene_id "ENSG00000157014.10"; transcript_id "ENST00000448281.6"; gene_type "protein_coding"; gene_status "KNOWN"; gene_name "TATDN2"; transcript_type "protein_coding"; transcript_status "KNOWN"; transcript_name "TATDN2-203"; exon_number "5"; exon_id "ENSE00003698418.1"; talon_gene "9446"; talon_transcript "33996"; talon_exon "164134"; ccdsid "CCDS33698.1"; exon_status "KNOWN"; level "2"; protein_id "ENSP00000287652.4"; source "HAVANA"; tag "CCDS";
chr3	HAVANA	exon	10278279	10278462	.	+	.	gene_id "ENSG00000157014.10"; transcript_id "ENST00000448281.6"; gene_type "protein_coding"; gene_status "KNOWN"; gene_name "TATDN2"; transcript_type "protein_coding"; transcript_status "KNOWN"; transcript_name "TATDN2-203"; exon_number "6"; exon_id "ENSE00003695924.1"; talon_gene "9446"; talon_transcript "33996"; talon_exon "164136"; ccdsid "CCDS33698.1"; exon_status "KNOWN"; level "2"; protein_id "ENSP00000287652.4"; source "HAVANA"; tag "CCDS";
chr3	HAVANA	exon	10278885	10279063	.	+	.	gene_id "ENSG00000157014.10"; transcript_id "ENST00000448281.6"; gene_type "protein_coding"; gene_status "KNOWN"; gene_name "TATDN2"; transcript_type "protein_coding"; transcript_status "KNOWN"; transcript_name "TATDN2-203"; exon_number "7"; exon_id "ENSE00001684719.1"; talon_gene "9446"; talon_transcript "33996"; talon_exon "164142"; ccdsid "CCDS33698.1"; exon_status "KNOWN"; level "2"; protein_id "ENSP00000408736.2"; source "HAVANA"; tag "CCDS";
chr3	HAVANA	exon	10279221	10281218	.	+	.	gene_id "ENSG00000157014.10"; transcript_id "ENST00000448281.6"; gene_type "protein_coding"; gene_status "KNOWN"; gene_name "TATDN2"; transcript_type "protein_coding"; transcript_status "KNOWN"; transcript_name "TATDN2-203"; exon_number "8"; exon_id "ENSE00001939292.1"; talon_gene "9446"; talon_transcript "33996"; talon_exon "164144"; ccdsid "CCDS33698.1"; exon_status "KNOWN"; level "2"; protein_id "ENSP00000408736.2"; source "HAVANA"; tag "CCDS";
chr3	HAVANA	transcript	10270920	10279165	.	+	.	gene_id "ENSG00000157014.10"; transcript_id "ENST00000426850.1"; gene_name "TATDN2"; gene_status "KNOWN"; gene_type "protein_coding"; transcript_type "protein_coding"; transcript_status "KNOWN"; transcript_name "TATDN2-202"; talon_gene "9446"; talon_transcript "33997"; havana_transcript "OTTHUMT00000339646.1"; level "2"; protein_id "ENSP00000389896.1"; source "HAVANA"; tag "cds_start_NF"; transcript_support_level "2";
chr3	HAVANA	exon	10270920	10271015	.	+	.	gene_id "ENSG00000157014.10"; transcript_id "ENST00000426850.1"; gene_type "protein_coding"; gene_status "KNOWN"; gene_name "TATDN2"; transcript_type "protein_coding"; transcript_status "KNOWN"; transcript_name "TATDN2-202"; exon_number "1"; exon_id "ENSE00001749872.1"; talon_gene "9446"; talon_transcript "33997"; talon_exon "164145"; exon_status "KNOWN"; level "2"; protein_id "ENSP00000389896.1"; source "HAVANA"; tag "cds_start_NF";
chr3	HAVANA	exon	10276361	10276488	.	+	.	gene_id "ENSG00000157014.10"; transcript_id "ENST00000426850.1"; gene_type "protein_coding"; gene_status "KNOWN"; gene_name "TATDN2"; transcript_type "protein_coding"; transcript_status "KNOWN"; transcript_name "TATDN2-202"; exon_number "2"; exon_id "ENSE00003698418.1"; talon_gene "9446"; talon_transcript "33997"; talon_exon "164134"; ccdsid "CCDS33698.1"; exon_status "KNOWN"; level "2"; protein_id "ENSP00000287652.4"; source "HAVANA"; tag "CCDS";
chr3	HAVANA	exon	10278279	10278462	.	+	.	gene_id "ENSG00000157014.10"; transcript_id "ENST00000426850.1"; gene_type "protein_coding"; gene_status "KNOWN"; gene_name "TATDN2"; transcript_type "protein_coding"; transcript_status "KNOWN"; transcript_name "TATDN2-202"; exon_number "3"; exon_id "ENSE00003695924.1"; talon_gene "9446"; talon_transcript "33997"; talon_exon "164136"; ccdsid "CCDS33698.1"; exon_status "KNOWN"; level "2"; protein_id "ENSP00000287652.4"; source "HAVANA"; tag "CCDS";
chr3	HAVANA	exon	10278885	10279165	.	+	.	gene_id "ENSG00000157014.10"; transcript_id "ENST00000426850.1"; gene_type "protein_coding"; gene_status "KNOWN"; gene_name "TATDN2"; transcript_type "protein_coding"; transcript_status "KNOWN"; transcript_name "TATDN2-202"; exon_number "4"; exon_id "ENSE00001720538.1"; talon_gene "9446"; talon_transcript "33997"; talon_exon "164146"; exon_status "KNOWN"; level "2"; protein_id "ENSP00000389896.1"; source "HAVANA"; tag "cds_start_NF";
chr3	HAVANA	transcript	10276377	10280133	.	+	.	gene_id "ENSG00000157014.10"; transcript_id "ENST00000496355.1"; gene_name "TATDN2"; gene_status "KNOWN"; gene_type "protein_coding"; transcript_type "processed_transcript"; transcript_status "KNOWN"; transcript_name "TATDN2-204"; talon_gene "9446"; talon_transcript "33998"; havana_transcript "OTTHUMT00000339645.1"; level "2"; source "HAVANA"; transcript_support_level "3";
chr3	HAVANA	exon	10276377	10276488	.	+	.	gene_id "ENSG00000157014.10"; transcript_id "ENST00000496355.1"; gene_type "protein_coding"; gene_status "KNOWN"; gene_name "TATDN2"; transcript_type "processed_transcript"; transcript_status "KNOWN"; transcript_name "TATDN2-204"; exon_number "1"; exon_id "ENSE00001902640.1"; talon_gene "9446"; talon_transcript "33998"; talon_exon "164147"; exon_status "KNOWN"; level "2"; source "HAVANA";
chr3	HAVANA	exon	10278279	10278462	.	+	.	gene_id "ENSG00000157014.10"; transcript_id "ENST00000496355.1"; gene_type "protein_coding"; gene_status "KNOWN"; gene_name "TATDN2"; transcript_type "processed_transcript"; transcript_status "KNOWN"; transcript_name "TATDN2-204"; exon_number "2"; exon_id "ENSE00003695924.1"; talon_gene "9446"; talon_transcript "33998"; talon_exon "164136"; ccdsid "CCDS33698.1"; exon_status "KNOWN"; level "2"; protein_id "ENSP00000287652.4"; source "HAVANA"; tag "CCDS";
chr3	HAVANA	exon	10278664	10278760	.	+	.	gene_id "ENSG00000157014.10"; transcript_id "ENST00000496355.1"; gene_type "protein_coding"; gene_status "KNOWN"; gene_name "TATDN2"; transcript_type "processed_transcript"; transcript_status "KNOWN"; transcript_name "TATDN2-204"; exon_number "3"; exon_id "ENSE00003516928.1"; talon_gene "9446"; talon_transcript "33998"; talon_exon "164149"; exon_status "KNOWN"; level "2"; protein_id "ENSP00000402783.1"; source "HAVANA"; tag "readthrough_transcript";
chr3	HAVANA	exon	10278885	10279034	.	+	.	gene_id "ENSG00000157014.10"; transcript_id "ENST00000496355.1"; gene_type "protein_coding"; gene_status "KNOWN"; gene_name "TATDN2"; transcript_type "processed_transcript"; transcript_status "KNOWN"; transcript_name "TATDN2-204"; exon_number "4"; exon_id "ENSE00003613197.1"; talon_gene "9446"; talon_transcript "33998"; talon_exon "164138"; ccdsid "CCDS33698.1"; exon_status "KNOWN"; level "2"; protein_id "ENSP00000287652.4"; source "HAVANA"; tag "CCDS";
chr3	HAVANA	exon	10279221	10280133	.	+	.	gene_id "ENSG00000157014.10"; transcript_id "ENST00000496355.1"; gene_type "protein_coding"; gene_status "KNOWN"; gene_name "TATDN2"; transcript_type "processed_transcript"; transcript_status "KNOWN"; transcript_name "TATDN2-204"; exon_number "5"; exon_id "ENSE00001873102.1"; talon_gene "9446"; talon_transcript "33998"; talon_exon "164151"; exon_status "KNOWN"; level "2"; source "HAVANA";
chr3	TALON	transcript	10279221	10281216	.	+	.	gene_id "ENSG00000157014.10"; transcript_id "ENCODEHT000247880"; gene_name "TATDN2"; gene_status "KNOWN"; gene_type "protein_coding"; transcript_status "NOVEL"; transcript_name "ENCODEHT000247880"; talon_gene "9446"; talon_transcript "247880"; ISM_to_IDs "33995,247811,247813,247835,247838,247863,247866,247870,247875"; ISM_transcript "TRUE";
chr3	HAVANA	exon	10279221	10281216	.	+	.	gene_id "ENSG00000157014.10"; transcript_id "ENCODEHT000247880"; gene_type "protein_coding"; gene_status "KNOWN"; gene_name "TATDN2"; transcript_status "NOVEL"; transcript_name "ENCODEHT000247880"; exon_number "1"; exon_id "ENSE00001408222.1"; talon_gene "9446"; talon_transcript "247880"; talon_exon "164140"; ccdsid "CCDS33698.1"; exon_status "KNOWN"; level "2"; protein_id "ENSP00000287652.4"; source "HAVANA"; tag "CCDS";
chr3	HAVANA	gene	10284419	10285746	.	+	.	gene_id "ENSG00000231177.4"; gene_name "LINC00852"; gene_status "KNOWN"; gene_type "antisense"; talon_gene "9448"; havana_gene "OTTHUMG00000155362.1"; level "2"; tag "overlapping_locus";
chr3	HAVANA	transcript	10284419	10285746	.	+	.	gene_id "ENSG00000231177.4"; transcript_id "ENST00000475197.1"; gene_name "LINC00852"; gene_status "KNOWN"; gene_type "antisense"; transcript_type "antisense"; transcript_status "KNOWN"; transcript_name "LINC00852-201"; talon_gene "9448"; talon_transcript "34002"; havana_transcript "OTTHUMT00000339647.1"; level "2"; source "HAVANA"; tag "basic"; transcript_support_level "NA";
chr3	HAVANA	exon	10284419	10285746	.	+	.	gene_id "ENSG00000231177.4"; transcript_id "ENST00000475197.1"; gene_type "antisense"; gene_status "KNOWN"; gene_name "LINC00852"; transcript_type "antisense"; transcript_status "KNOWN"; transcript_name "LINC00852-201"; exon_number "1"; exon_id "ENSE00001935342.1"; talon_gene "9448"; talon_transcript "34002"; talon_exon "164160"; exon_status "KNOWN"; level "2"; source "HAVANA"; tag "basic";
chr3	HAVANA	gene	10300931	10321093	.	-	.	gene_id "ENSG00000157020.17"; gene_name "SEC13"; gene_status "KNOWN"; gene_type "protein_coding"; talon_gene "9452"; havana_gene "OTTHUMG00000128671.8"; level "1";
chr3	HAVANA	transcript	10300931	10321082	.	-	.	gene_id "ENSG00000157020.17"; transcript_id "ENST00000337354.8"; gene_name "SEC13"; gene_status "KNOWN"; gene_type "protein_coding"; transcript_type "protein_coding"; transcript_status "KNOWN"; transcript_name "SEC13-201"; talon_gene "9452"; talon_transcript "34025"; havana_transcript "OTTHUMT00000250564.3"; level "2"; protein_id "ENSP00000336566.4"; source "HAVANA"; tag "appris_alternative_1"; transcript_support_level "1";
chr3	HAVANA	exon	10321050	10321082	.	-	.	gene_id "ENSG00000157020.17"; transcript_id "ENST00000337354.8"; gene_type "protein_coding"; gene_status "KNOWN"; gene_name "SEC13"; transcript_type "protein_coding"; transcript_status "KNOWN"; transcript_name "SEC13-201"; exon_number "1"; exon_id "ENSE00001498742.1"; talon_gene "9452"; talon_transcript "34025"; talon_exon "164238"; exon_status "KNOWN"; level "2"; protein_id "ENSP00000336566.4"; source "HAVANA"; tag "appris_alternative_1";
chr3	HAVANA	exon	10319139	10319172	.	-	.	gene_id "ENSG00000157020.17"; transcript_id "ENST00000337354.8"; gene_type "protein_coding"; gene_status "KNOWN"; gene_name "SEC13"; transcript_type "protein_coding"; transcript_status "KNOWN"; transcript_name "SEC13-201"; exon_number "2"; exon_id "ENSE00003508864.1"; talon_gene "9452"; talon_transcript "34025"; talon_exon "164240"; exon_status "KNOWN"; level "2"; protein_id "ENSP00000336566.4"; source "HAVANA"; tag "appris_alternative_1";
chr3	HAVANA	exon	10318050	10318094	.	-	.	gene_id "ENSG00000157020.17"; transcript_id "ENST00000337354.8"; gene_type "protein_coding"; gene_status "KNOWN"; gene_name "SEC13"; transcript_type "protein_coding"; transcript_status "KNOWN"; transcript_name "SEC13-201"; exon_number "3"; exon_id "ENSE00003692575.1"; talon_gene "9452"; talon_transcript "34025"; talon_exon "164225"; ccdsid "CCDS46751.1"; exon_status "KNOWN"; level "2"; protein_id "ENSP00000380298.3"; source "HAVANA"; tag "CCDS";
chr3	HAVANA	exon	10315321	10315436	.	-	.	gene_id "ENSG00000157020.17"; transcript_id "ENST00000337354.8"; gene_type "protein_coding"; gene_status "KNOWN"; gene_name "SEC13"; transcript_type "protein_coding"; transcript_status "KNOWN"; transcript_name "SEC13-201"; exon_number "4"; exon_id "ENSE00003686780.1"; talon_gene "9452"; talon_transcript "34025"; talon_exon "164227"; ccdsid "CCDS46751.1"; exon_status "KNOWN"; level "2"; protein_id "ENSP00000380298.3"; source "HAVANA"; tag "CCDS";
chr3	HAVANA	exon	10312579	10312730	.	-	.	gene_id "ENSG00000157020.17"; transcript_id "ENST00000337354.8"; gene_type "protein_coding"; gene_status "KNOWN"; gene_name "SEC13"; transcript_type "protein_coding"; transcript_status "KNOWN"; transcript_name "SEC13-201"; exon_number "5"; exon_id "ENSE00003618484.1"; talon_gene "9452"; talon_transcript "34025"; talon_exon "164229"; ccdsid "CCDS46751.1"; exon_status "KNOWN"; level "2"; protein_id "ENSP00000380298.3"; source "HAVANA"; tag "CCDS";
chr3	HAVANA	exon	10311965	10312098	.	-	.	gene_id "ENSG00000157020.17"; transcript_id "ENST00000337354.8"; gene_type "protein_coding"; gene_status "KNOWN"; gene_name "SEC13"; transcript_type "protein_coding"; transcript_status "KNOWN"; transcript_name "SEC13-201"; exon_number "6"; exon_id "ENSE00003679202.1"; talon_gene "9452"; talon_transcript "34025"; talon_exon "164231"; ccdsid "CCDS46751.1"; exon_status "KNOWN"; level "2"; protein_id "ENSP00000380298.3"; source "HAVANA"; tag "CCDS";
chr3	HAVANA	exon	10305559	10305692	.	-	.	gene_id "ENSG00000157020.17"; transcript_id "ENST00000337354.8"; gene_type "protein_coding"; gene_status "KNOWN"; gene_name "SEC13"; transcript_type "protein_coding"; transcript_status "KNOWN"; transcript_name "SEC13-201"; exon_number "7"; exon_id "ENSE00003486763.1"; talon_gene "9452"; talon_transcript "34025"; talon_exon "164233"; ccdsid "CCDS46751.1"; exon_status "KNOWN"; level "2"; protein_id "ENSP00000380298.3"; source "HAVANA"; tag "CCDS";
chr3	HAVANA	exon	10305033	10305156	.	-	.	gene_id "ENSG00000157020.17"; transcript_id "ENST00000337354.8"; gene_type "protein_coding"; gene_status "KNOWN"; gene_name "SEC13"; transcript_type "protein_coding"; transcript_status "KNOWN"; transcript_name "SEC13-201"; exon_number "8"; exon_id "ENSE00003692347.1"; talon_gene "9452"; talon_transcript "34025"; talon_exon "164235"; ccdsid "CCDS46751.1"; exon_status "KNOWN"; level "2"; protein_id "ENSP00000380298.3"; source "HAVANA"; tag "CCDS";
chr3	HAVANA	exon	10304026	10304172	.	-	.	gene_id "ENSG00000157020.17"; transcript_id "ENST00000337354.8"; gene_type "protein_coding"; gene_status "KNOWN"; gene_name "SEC13"; transcript_type "protein_coding"; transcript_status "KNOWN"; transcript_name "SEC13-201"; exon_number "9"; exon_id "ENSE00003629896.1"; talon_gene "9452"; talon_transcript "34025"; talon_exon "164220"; ccdsid "CCDS46751.1"; exon_status "KNOWN"; level "2"; protein_id "ENSP00000380298.3"; source "HAVANA"; tag "CCDS";
chr3	HAVANA	exon	10300931	10301374	.	-	.	gene_id "ENSG00000157020.17"; transcript_id "ENST00000337354.8"; gene_type "protein_coding"; gene_status "KNOWN"; gene_name "SEC13"; transcript_type "protein_coding"; transcript_status "KNOWN"; transcript_name "SEC13-201"; exon_number "10"; exon_id "ENSE00001029794.4"; talon_gene "9452"; talon_transcript "34025"; talon_exon "164237"; ccdsid "CCDS46751.1"; exon_status "KNOWN"; level "2"; protein_id "ENSP00000380298.3"; source "HAVANA"; tag "CCDS";
chr3	HAVANA	transcript	10300931	10321178	.	-	.	gene_id "ENSG00000157020.17"; transcript_id "ENST00000350697.7"; gene_name "SEC13"; gene_status "KNOWN"; gene_type "protein_coding"; transcript_type "protein_coding"; transcript_status "KNOWN"; transcript_name "SEC13-202"; talon_gene "9452"; talon_transcript "34026"; ccdsid "CCDS2599.1"; havana_transcript "OTTHUMT00000250563.3"; level "2"; protein_id "ENSP00000312122.4"; source "HAVANA"; tag "CCDS"; transcript_support_level "1";
chr3	HAVANA	exon	10321050	10321178	.	-	.	gene_id "ENSG00000157020.17"; transcript_id "ENST00000350697.7"; gene_type "protein_coding"; gene_status "KNOWN"; gene_name "SEC13"; transcript_type "protein_coding"; transcript_status "KNOWN"; transcript_name "SEC13-202"; exon_number "1"; exon_id "ENSE00001397686.2"; talon_gene "9452"; talon_transcript "34026"; talon_exon "164242"; ccdsid "CCDS2599.1"; exon_status "KNOWN"; level "2"; protein_id "ENSP00000312122.4"; source "HAVANA"; tag "CCDS";
chr3	HAVANA	exon	10318050	10318094	.	-	.	gene_id "ENSG00000157020.17"; transcript_id "ENST00000350697.7"; gene_type "protein_coding"; gene_status "KNOWN"; gene_name "SEC13"; transcript_type "protein_coding"; transcript_status "KNOWN"; transcript_name "SEC13-202"; exon_number "2"; exon_id "ENSE00003692575.1"; talon_gene "9452"; talon_transcript "34026"; talon_exon "164225"; ccdsid "CCDS46751.1"; exon_status "KNOWN"; level "2"; protein_id "ENSP00000380298.3"; source "HAVANA"; tag "CCDS";
chr3	HAVANA	exon	10315321	10315436	.	-	.	gene_id "ENSG00000157020.17"; transcript_id "ENST00000350697.7"; gene_type "protein_coding"; gene_status "KNOWN"; gene_name "SEC13"; transcript_type "protein_coding"; transcript_status "KNOWN"; transcript_name "SEC13-202"; exon_number "3"; exon_id "ENSE00003686780.1"; talon_gene "9452"; talon_transcript "34026"; talon_exon "164227"; ccdsid "CCDS46751.1"; exon_status "KNOWN"; level "2"; protein_id "ENSP00000380298.3"; source "HAVANA"; tag "CCDS";
chr3	HAVANA	exon	10312579	10312730	.	-	.	gene_id "ENSG00000157020.17"; transcript_id "ENST00000350697.7"; gene_type "protein_coding"; gene_status "KNOWN"; gene_name "SEC13"; transcript_type "protein_coding"; transcript_status "KNOWN"; transcript_name "SEC13-202"; exon_number "4"; exon_id "ENSE00003618484.1"; talon_gene "9452"; talon_transcript "34026"; talon_exon "164229"; ccdsid "CCDS46751.1"; exon_status "KNOWN"; level "2"; protein_id "ENSP00000380298.3"; source "HAVANA"; tag "CCDS";
chr3	HAVANA	exon	10311965	10312098	.	-	.	gene_id "ENSG00000157020.17"; transcript_id "ENST00000350697.7"; gene_type "protein_coding"; gene_status "KNOWN"; gene_name "SEC13"; transcript_type "protein_coding"; transcript_status "KNOWN"; transcript_name "SEC13-202"; exon_number "5"; exon_id "ENSE00003679202.1"; talon_gene "9452"; talon_transcript "34026"; talon_exon "164231"; ccdsid "CCDS46751.1"; exon_status "KNOWN"; level "2"; protein_id "ENSP00000380298.3"; source "HAVANA"; tag "CCDS";
chr3	HAVANA	exon	10305559	10305692	.	-	.	gene_id "ENSG00000157020.17"; transcript_id "ENST00000350697.7"; gene_type "protein_coding"; gene_status "KNOWN"; gene_name "SEC13"; transcript_type "protein_coding"; transcript_status "KNOWN"; transcript_name "SEC13-202"; exon_number "6"; exon_id "ENSE00003486763.1"; talon_gene "9452"; talon_transcript "34026"; talon_exon "164233"; ccdsid "CCDS46751.1"; exon_status "KNOWN"; level "2"; protein_id "ENSP00000380298.3"; source "HAVANA"; tag "CCDS";
chr3	HAVANA	exon	10305033	10305156	.	-	.	gene_id "ENSG00000157020.17"; transcript_id "ENST00000350697.7"; gene_type "protein_coding"; gene_status "KNOWN"; gene_name "SEC13"; transcript_type "protein_coding"; transcript_status "KNOWN"; transcript_name "SEC13-202"; exon_number "7"; exon_id "ENSE00003692347.1"; talon_gene "9452"; talon_transcript "34026"; talon_exon "164235"; ccdsid "CCDS46751.1"; exon_status "KNOWN"; level "2"; protein_id "ENSP00000380298.3"; source "HAVANA"; tag "CCDS";
chr3	HAVANA	exon	10304026	10304172	.	-	.	gene_id "ENSG00000157020.17"; transcript_id "ENST00000350697.7"; gene_type "protein_coding"; gene_status "KNOWN"; gene_name "SEC13"; transcript_type "protein_coding"; transcript_status "KNOWN"; transcript_name "SEC13-202"; exon_number "8"; exon_id "ENSE00003629896.1"; talon_gene "9452"; talon_transcript "34026"; talon_exon "164220"; ccdsid "CCDS46751.1"; exon_status "KNOWN"; level "2"; protein_id "ENSP00000380298.3"; source "HAVANA"; tag "CCDS";
chr3	HAVANA	exon	10300931	10301374	.	-	.	gene_id "ENSG00000157020.17"; transcript_id "ENST00000350697.7"; gene_type "protein_coding"; gene_status "KNOWN"; gene_name "SEC13"; transcript_type "protein_coding"; transcript_status "KNOWN"; transcript_name "SEC13-202"; exon_number "9"; exon_id "ENSE00001029794.4"; talon_gene "9452"; talon_transcript "34026"; talon_exon "164237"; ccdsid "CCDS46751.1"; exon_status "KNOWN"; level "2"; protein_id "ENSP00000380298.3"; source "HAVANA"; tag "CCDS";
chr3	TALON	transcript	10300931	10312098	.	-	.	gene_id "ENSG00000157020.17"; transcript_id "ENCODEHT000247989"; gene_name "SEC13"; gene_status "KNOWN"; gene_type "protein_coding"; transcript_status "NOVEL"; transcript_name "ENCODEHT000247989"; talon_gene "9452"; talon_transcript "247989"; ISM-suffix_to_IDs "34024,34025,34026,34027,34029,247961,247970"; ISM-suffix_transcript "TRUE"; ISM_to_IDs "34024,34025,34026,34027,34029,247961,247970"; ISM_transcript "TRUE";
chr3	HAVANA	exon	10311965	10312098	.	-	.	gene_id "ENSG00000157020.17"; transcript_id "ENCODEHT000247989"; gene_type "protein_coding"; gene_status "KNOWN"; gene_name "SEC13"; transcript_status "NOVEL"; transcript_name "ENCODEHT000247989"; exon_number "1"; exon_id "ENSE00003679202.1"; talon_gene "9452"; talon_transcript "247989"; talon_exon "164231"; ccdsid "CCDS46751.1"; exon_status "KNOWN"; level "2"; protein_id "ENSP00000380298.3"; source "HAVANA"; tag "CCDS";
chr3	HAVANA	exon	10305559	10305692	.	-	.	gene_id "ENSG00000157020.17"; transcript_id "ENCODEHT000247989"; gene_type "protein_coding"; gene_status "KNOWN"; gene_name "SEC13"; transcript_status "NOVEL"; transcript_name "ENCODEHT000247989"; exon_number "2"; exon_id "ENSE00003486763.1"; talon_gene "9452"; talon_transcript "247989"; talon_exon "164233"; ccdsid "CCDS46751.1"; exon_status "KNOWN"; level "2"; protein_id "ENSP00000380298.3"; source "HAVANA"; tag "CCDS";
chr3	HAVANA	exon	10305033	10305156	.	-	.	gene_id "ENSG00000157020.17"; transcript_id "ENCODEHT000247989"; gene_type "protein_coding"; gene_status "KNOWN"; gene_name "SEC13"; transcript_status "NOVEL"; transcript_name "ENCODEHT000247989"; exon_number "3"; exon_id "ENSE00003692347.1"; talon_gene "9452"; talon_transcript "247989"; talon_exon "164235"; ccdsid "CCDS46751.1"; exon_status "KNOWN"; level "2"; protein_id "ENSP00000380298.3"; source "HAVANA"; tag "CCDS";
chr3	HAVANA	exon	10304026	10304172	.	-	.	gene_id "ENSG00000157020.17"; transcript_id "ENCODEHT000247989"; gene_type "protein_coding"; gene_status "KNOWN"; gene_name "SEC13"; transcript_status "NOVEL"; transcript_name "ENCODEHT000247989"; exon_number "4"; exon_id "ENSE00003629896.1"; talon_gene "9452"; talon_transcript "247989"; talon_exon "164220"; ccdsid "CCDS46751.1"; exon_status "KNOWN"; level "2"; protein_id "ENSP00000380298.3"; source "HAVANA"; tag "CCDS";
chr3	HAVANA	exon	10300931	10301374	.	-	.	gene_id "ENSG00000157020.17"; transcript_id "ENCODEHT000247989"; gene_type "protein_coding"; gene_status "KNOWN"; gene_name "SEC13"; transcript_status "NOVEL"; transcript_name "ENCODEHT000247989"; exon_number "5"; exon_id "ENSE00001029794.4"; talon_gene "9452"; talon_transcript "247989"; talon_exon "164237"; ccdsid "CCDS46751.1"; exon_status "KNOWN"; level "2"; protein_id "ENSP00000380298.3"; source "HAVANA"; tag "CCDS";
chr3	TALON	transcript	10300931	10301147	.	-	.	gene_id "ENSG00000157020.17"; transcript_id "ENCODEHT000247991"; gene_name "SEC13"; gene_status "KNOWN"; gene_type "protein_coding"; transcript_status "NOVEL"; transcript_name "ENCODEHT000247991"; talon_gene "9452"; talon_transcript "247991"; ISM_to_IDs "247987"; ISM_transcript "TRUE";
chr3	TALON	exon	10300931	10301147	.	-	.	gene_id "ENSG00000157020.17"; transcript_id "ENCODEHT000247991"; gene_type "protein_coding"; gene_status "KNOWN"; gene_name "SEC13"; transcript_status "NOVEL"; transcript_name "ENCODEHT000247991"; exon_number "1"; exon_id "999333"; talon_gene "9452"; talon_transcript "247991"; talon_exon "999333"; exon_status "NOVEL";
chr3	TALON	transcript	10300931	10305710	.	-	.	gene_id "ENSG00000157020.17"; transcript_id "ENCODEHT000248007"; gene_name "SEC13"; gene_status "KNOWN"; gene_type "protein_coding"; transcript_status "NOVEL"; transcript_name "ENCODEHT000248007"; talon_gene "9452"; talon_transcript "248007"; ISM-suffix_to_IDs "34024,34025,34026,34027,34029,247961,247970,247989,247993"; ISM-suffix_transcript "TRUE"; ISM_to_IDs "34024,34025,34026,34027,34029,247961,247970,247989,247993"; ISM_transcript "TRUE";
chr3	TALON	exon	10305559	10305710	.	-	.	gene_id "ENSG00000157020.17"; transcript_id "ENCODEHT000248007"; gene_type "protein_coding"; gene_status "KNOWN"; gene_name "SEC13"; transcript_status "NOVEL"; transcript_name "ENCODEHT000248007"; exon_number "1"; exon_id "999351"; talon_gene "9452"; talon_transcript "248007"; talon_exon "999351"; exon_status "NOVEL";
chr3	HAVANA	exon	10305033	10305156	.	-	.	gene_id "ENSG00000157020.17"; transcript_id "ENCODEHT000248007"; gene_type "protein_coding"; gene_status "KNOWN"; gene_name "SEC13"; transcript_status "NOVEL"; transcript_name "ENCODEHT000248007"; exon_number "2"; exon_id "ENSE00003692347.1"; talon_gene "9452"; talon_transcript "248007"; talon_exon "164235"; ccdsid "CCDS46751.1"; exon_status "KNOWN"; level "2"; protein_id "ENSP00000380298.3"; source "HAVANA"; tag "CCDS";
chr3	HAVANA	exon	10304026	10304172	.	-	.	gene_id "ENSG00000157020.17"; transcript_id "ENCODEHT000248007"; gene_type "protein_coding"; gene_status "KNOWN"; gene_name "SEC13"; transcript_status "NOVEL"; transcript_name "ENCODEHT000248007"; exon_number "3"; exon_id "ENSE00003629896.1"; talon_gene "9452"; talon_transcript "248007"; talon_exon "164220"; ccdsid "CCDS46751.1"; exon_status "KNOWN"; level "2"; protein_id "ENSP00000380298.3"; source "HAVANA"; tag "CCDS";
chr3	HAVANA	exon	10300931	10301374	.	-	.	gene_id "ENSG00000157020.17"; transcript_id "ENCODEHT000248007"; gene_type "protein_coding"; gene_status "KNOWN"; gene_name "SEC13"; transcript_status "NOVEL"; transcript_name "ENCODEHT000248007"; exon_number "4"; exon_id "ENSE00001029794.4"; talon_gene "9452"; talon_transcript "248007"; talon_exon "164237"; ccdsid "CCDS46751.1"; exon_status "KNOWN"; level "2"; protein_id "ENSP00000380298.3"; source "HAVANA"; tag "CCDS";
chr3	TALON	transcript	10300931	10321086	.	-	.	gene_id "ENSG00000157020.17"; transcript_id "ENCODEHT000248041"; gene_name "SEC13"; gene_status "KNOWN"; gene_type "protein_coding"; transcript_status "NOVEL"; transcript_name "ENCODEHT000248041"; talon_gene "9452"; talon_transcript "248041"; NIC_transcript "TRUE";
chr3	HAVANA	exon	10321050	10321086	.	-	.	gene_id "ENSG00000157020.17"; transcript_id "ENCODEHT000248041"; gene_type "protein_coding"; gene_status "KNOWN"; gene_name "SEC13"; transcript_status "NOVEL"; transcript_name "ENCODEHT000248041"; exon_number "1"; exon_id "ENSE00001527285.1"; talon_gene "9452"; talon_transcript "248041"; talon_exon "164270"; exon_status "KNOWN"; level "2"; source "HAVANA";
chr3	HAVANA	exon	10318050	10318094	.	-	.	gene_id "ENSG00000157020.17"; transcript_id "ENCODEHT000248041"; gene_type "protein_coding"; gene_status "KNOWN"; gene_name "SEC13"; transcript_status "NOVEL"; transcript_name "ENCODEHT000248041"; exon_number "2"; exon_id "ENSE00003692575.1"; talon_gene "9452"; talon_transcript "248041"; talon_exon "164225"; ccdsid "CCDS46751.1"; exon_status "KNOWN"; level "2"; protein_id "ENSP00000380298.3"; source "HAVANA"; tag "CCDS";
chr3	HAVANA	exon	10315321	10315436	.	-	.	gene_id "ENSG00000157020.17"; transcript_id "ENCODEHT000248041"; gene_type "protein_coding"; gene_status "KNOWN"; gene_name "SEC13"; transcript_status "NOVEL"; transcript_name "ENCODEHT000248041"; exon_number "3"; exon_id "ENSE00003686780.1"; talon_gene "9452"; talon_transcript "248041"; talon_exon "164227"; ccdsid "CCDS46751.1"; exon_status "KNOWN"; level "2"; protein_id "ENSP00000380298.3"; source "HAVANA"; tag "CCDS";
chr3	HAVANA	exon	10312579	10312730	.	-	.	gene_id "ENSG00000157020.17"; transcript_id "ENCODEHT000248041"; gene_type "protein_coding"; gene_status "KNOWN"; gene_name "SEC13"; transcript_status "NOVEL"; transcript_name "ENCODEHT000248041"; exon_number "4"; exon_id "ENSE00003618484.1"; talon_gene "9452"; talon_transcript "248041"; talon_exon "164229"; ccdsid "CCDS46751.1"; exon_status "KNOWN"; level "2"; protein_id "ENSP00000380298.3"; source "HAVANA"; tag "CCDS";
chr3	HAVANA	exon	10311965	10312098	.	-	.	gene_id "ENSG00000157020.17"; transcript_id "ENCODEHT000248041"; gene_type "protein_coding"; gene_status "KNOWN"; gene_name "SEC13"; transcript_status "NOVEL"; transcript_name "ENCODEHT000248041"; exon_number "5"; exon_id "ENSE00003679202.1"; talon_gene "9452"; talon_transcript "248041"; talon_exon "164231"; ccdsid "CCDS46751.1"; exon_status "KNOWN"; level "2"; protein_id "ENSP00000380298.3"; source "HAVANA"; tag "CCDS";
chr3	HAVANA	exon	10305559	10305692	.	-	.	gene_id "ENSG00000157020.17"; transcript_id "ENCODEHT000248041"; gene_type "protein_coding"; gene_status "KNOWN"; gene_name "SEC13"; transcript_status "NOVEL"; transcript_name "ENCODEHT000248041"; exon_number "6"; exon_id "ENSE00003486763.1"; talon_gene "9452"; talon_transcript "248041"; talon_exon "164233"; ccdsid "CCDS46751.1"; exon_status "KNOWN"; level "2"; protein_id "ENSP00000380298.3"; source "HAVANA"; tag "CCDS";
chr3	HAVANA	exon	10305033	10305156	.	-	.	gene_id "ENSG00000157020.17"; transcript_id "ENCODEHT000248041"; gene_type "protein_coding"; gene_status "KNOWN"; gene_name "SEC13"; transcript_status "NOVEL"; transcript_name "ENCODEHT000248041"; exon_number "7"; exon_id "ENSE00003692347.1"; talon_gene "9452"; talon_transcript "248041"; talon_exon "164235"; ccdsid "CCDS46751.1"; exon_status "KNOWN"; level "2"; protein_id "ENSP00000380298.3"; source "HAVANA"; tag "CCDS";
chr3	HAVANA	exon	10304026	10304172	.	-	.	gene_id "ENSG00000157020.17"; transcript_id "ENCODEHT000248041"; gene_type "protein_coding"; gene_status "KNOWN"; gene_name "SEC13"; transcript_status "NOVEL"; transcript_name "ENCODEHT000248041"; exon_number "8"; exon_id "ENSE00003629896.1"; talon_gene "9452"; talon_transcript "248041"; talon_exon "164220"; ccdsid "CCDS46751.1"; exon_status "KNOWN"; level "2"; protein_id "ENSP00000380298.3"; source "HAVANA"; tag "CCDS";
chr3	TALON	exon	10300931	10301147	.	-	.	gene_id "ENSG00000157020.17"; transcript_id "ENCODEHT000248041"; gene_type "protein_coding"; gene_status "KNOWN"; gene_name "SEC13"; transcript_status "NOVEL"; transcript_name "ENCODEHT000248041"; exon_number "9"; exon_id "999333"; talon_gene "9452"; talon_transcript "248041"; talon_exon "999333"; exon_status "NOVEL";
chr3	TALON	transcript	10300931	10318080	.	-	.	gene_id "ENSG00000157020.17"; transcript_id "ENCODEHT000248070"; gene_name "SEC13"; gene_status "KNOWN"; gene_type "protein_coding"; transcript_status "NOVEL"; transcript_name "ENCODEHT000248070"; talon_gene "9452"; talon_transcript "248070"; ISM-suffix_to_IDs "34024,34025,34026,34029,248024,248049,248051"; ISM-suffix_transcript "TRUE"; ISM_to_IDs "34024,34025,34026,34029,248024,248049,248051"; ISM_transcript "TRUE";
chr3	HAVANA	exon	10318050	10318080	.	-	.	gene_id "ENSG00000157020.17"; transcript_id "ENCODEHT000248070"; gene_type "protein_coding"; gene_status "KNOWN"; gene_name "SEC13"; transcript_status "NOVEL"; transcript_name "ENCODEHT000248070"; exon_number "1"; exon_id "ENSE00001939921.1"; talon_gene "9452"; talon_transcript "248070"; talon_exon "164254"; exon_status "KNOWN"; level "2"; source "HAVANA";
chr3	HAVANA	exon	10315321	10315436	.	-	.	gene_id "ENSG00000157020.17"; transcript_id "ENCODEHT000248070"; gene_type "protein_coding"; gene_status "KNOWN"; gene_name "SEC13"; transcript_status "NOVEL"; transcript_name "ENCODEHT000248070"; exon_number "2"; exon_id "ENSE00003686780.1"; talon_gene "9452"; talon_transcript "248070"; talon_exon "164227"; ccdsid "CCDS46751.1"; exon_status "KNOWN"; level "2"; protein_id "ENSP00000380298.3"; source "HAVANA"; tag "CCDS";
chr3	HAVANA	exon	10312579	10312730	.	-	.	gene_id "ENSG00000157020.17"; transcript_id "ENCODEHT000248070"; gene_type "protein_coding"; gene_status "KNOWN"; gene_name "SEC13"; transcript_status "NOVEL"; transcript_name "ENCODEHT000248070"; exon_number "3"; exon_id "ENSE00003618484.1"; talon_gene "9452"; talon_transcript "248070"; talon_exon "164229"; ccdsid "CCDS46751.1"; exon_status "KNOWN"; level "2"; protein_id "ENSP00000380298.3"; source "HAVANA"; tag "CCDS";
chr3	HAVANA	exon	10311965	10312098	.	-	.	gene_id "ENSG00000157020.17"; transcript_id "ENCODEHT000248070"; gene_type "protein_coding"; gene_status "KNOWN"; gene_name "SEC13"; transcript_status "NOVEL"; transcript_name "ENCODEHT000248070"; exon_number "4"; exon_id "ENSE00003679202.1"; talon_gene "9452"; talon_transcript "248070"; talon_exon "164231"; ccdsid "CCDS46751.1"; exon_status "KNOWN"; level "2"; protein_id "ENSP00000380298.3"; source "HAVANA"; tag "CCDS";
chr3	HAVANA	exon	10305559	10305692	.	-	.	gene_id "ENSG00000157020.17"; transcript_id "ENCODEHT000248070"; gene_type "protein_coding"; gene_status "KNOWN"; gene_name "SEC13"; transcript_status "NOVEL"; transcript_name "ENCODEHT000248070"; exon_number "5"; exon_id "ENSE00003486763.1"; talon_gene "9452"; talon_transcript "248070"; talon_exon "164233"; ccdsid "CCDS46751.1"; exon_status "KNOWN"; level "2"; protein_id "ENSP00000380298.3"; source "HAVANA"; tag "CCDS";
chr3	HAVANA	exon	10305033	10305156	.	-	.	gene_id "ENSG00000157020.17"; transcript_id "ENCODEHT000248070"; gene_type "protein_coding"; gene_status "KNOWN"; gene_name "SEC13"; transcript_status "NOVEL"; transcript_name "ENCODEHT000248070"; exon_number "6"; exon_id "ENSE00003692347.1"; talon_gene "9452"; talon_transcript "248070"; talon_exon "164235"; ccdsid "CCDS46751.1"; exon_status "KNOWN"; level "2"; protein_id "ENSP00000380298.3"; source "HAVANA"; tag "CCDS";
chr3	HAVANA	exon	10304026	10304172	.	-	.	gene_id "ENSG00000157020.17"; transcript_id "ENCODEHT000248070"; gene_type "protein_coding"; gene_status "KNOWN"; gene_name "SEC13"; transcript_status "NOVEL"; transcript_name "ENCODEHT000248070"; exon_number "7"; exon_id "ENSE00003629896.1"; talon_gene "9452"; talon_transcript "248070"; talon_exon "164220"; ccdsid "CCDS46751.1"; exon_status "KNOWN"; level "2"; protein_id "ENSP00000380298.3"; source "HAVANA"; tag "CCDS";
chr3	HAVANA	exon	10300931	10301374	.	-	.	gene_id "ENSG00000157020.17"; transcript_id "ENCODEHT000248070"; gene_type "protein_coding"; gene_status "KNOWN"; gene_name "SEC13"; transcript_status "NOVEL"; transcript_name "ENCODEHT000248070"; exon_number "8"; exon_id "ENSE00001029794.4"; talon_gene "9452"; talon_transcript "248070"; talon_exon "164237"; ccdsid "CCDS46751.1"; exon_status "KNOWN"; level "2"; protein_id "ENSP00000380298.3"; source "HAVANA"; tag "CCDS";
chr3	HAVANA	transcript	10300933	10313971	.	-	.	gene_id "ENSG00000157020.17"; transcript_id "ENST00000479868.6"; gene_name "SEC13"; gene_status "KNOWN"; gene_type "protein_coding"; transcript_type "retained_intron"; transcript_status "KNOWN"; transcript_name "SEC13-216"; talon_gene "9452"; talon_transcript "34027"; havana_transcript "OTTHUMT00000339650.1"; level "2"; source "HAVANA"; transcript_support_level "1";
chr3	HAVANA	exon	10312579	10313971	.	-	.	gene_id "ENSG00000157020.17"; transcript_id "ENST00000479868.6"; gene_type "protein_coding"; gene_status "KNOWN"; gene_name "SEC13"; transcript_type "retained_intron"; transcript_status "KNOWN"; transcript_name "SEC13-216"; exon_number "1"; exon_id "ENSE00001933257.1"; talon_gene "9452"; talon_transcript "34027"; talon_exon "164244"; exon_status "KNOWN"; level "2"; source "HAVANA";
chr3	HAVANA	exon	10311965	10312098	.	-	.	gene_id "ENSG00000157020.17"; transcript_id "ENST00000479868.6"; gene_type "protein_coding"; gene_status "KNOWN"; gene_name "SEC13"; transcript_type "retained_intron"; transcript_status "KNOWN"; transcript_name "SEC13-216"; exon_number "2"; exon_id "ENSE00003679202.1"; talon_gene "9452"; talon_transcript "34027"; talon_exon "164231"; ccdsid "CCDS46751.1"; exon_status "KNOWN"; level "2"; protein_id "ENSP00000380298.3"; source "HAVANA"; tag "CCDS";
chr3	HAVANA	exon	10305559	10305692	.	-	.	gene_id "ENSG00000157020.17"; transcript_id "ENST00000479868.6"; gene_type "protein_coding"; gene_status "KNOWN"; gene_name "SEC13"; transcript_type "retained_intron"; transcript_status "KNOWN"; transcript_name "SEC13-216"; exon_number "3"; exon_id "ENSE00003486763.1"; talon_gene "9452"; talon_transcript "34027"; talon_exon "164233"; ccdsid "CCDS46751.1"; exon_status "KNOWN"; level "2"; protein_id "ENSP00000380298.3"; source "HAVANA"; tag "CCDS";
chr3	HAVANA	exon	10305033	10305156	.	-	.	gene_id "ENSG00000157020.17"; transcript_id "ENST00000479868.6"; gene_type "protein_coding"; gene_status "KNOWN"; gene_name "SEC13"; transcript_type "retained_intron"; transcript_status "KNOWN"; transcript_name "SEC13-216"; exon_number "4"; exon_id "ENSE00003692347.1"; talon_gene "9452"; talon_transcript "34027"; talon_exon "164235"; ccdsid "CCDS46751.1"; exon_status "KNOWN"; level "2"; protein_id "ENSP00000380298.3"; source "HAVANA"; tag "CCDS";
chr3	HAVANA	exon	10304026	10304172	.	-	.	gene_id "ENSG00000157020.17"; transcript_id "ENST00000479868.6"; gene_type "protein_coding"; gene_status "KNOWN"; gene_name "SEC13"; transcript_type "retained_intron"; transcript_status "KNOWN"; transcript_name "SEC13-216"; exon_number "5"; exon_id "ENSE00003629896.1"; talon_gene "9452"; talon_transcript "34027"; talon_exon "164220"; ccdsid "CCDS46751.1"; exon_status "KNOWN"; level "2"; protein_id "ENSP00000380298.3"; source "HAVANA"; tag "CCDS";
chr3	HAVANA	exon	10300933	10301374	.	-	.	gene_id "ENSG00000157020.17"; transcript_id "ENST00000479868.6"; gene_type "protein_coding"; gene_status "KNOWN"; gene_name "SEC13"; transcript_type "retained_intron"; transcript_status "KNOWN"; transcript_name "SEC13-216"; exon_number "6"; exon_id "ENSE00001885260.1"; talon_gene "9452"; talon_transcript "34027"; talon_exon "164245"; exon_status "KNOWN"; level "2"; source "HAVANA";
chr3	TALON	transcript	10300933	10304111	.	-	.	gene_id "ENSG00000157020.17"; transcript_id "ENCODEHT000248448"; gene_name "SEC13"; gene_status "KNOWN"; gene_type "protein_coding"; transcript_status "NOVEL"; transcript_name "ENCODEHT000248448"; talon_gene "9452"; talon_transcript "248448"; ISM-suffix_to_IDs "34024,34025,34026,34027,34029,247961,247967,247970,247973,247978,247984,247989,247993,248000,248005,248007,248014,248017,248024,248049,248051,248070,248073,248079,248143,248144,248150,248166,248176,248240,248331"; ISM-suffix_transcript "TRUE"; ISM_to_IDs "34024,34025,34026,34027,34029,247961,247967,247970,247973,247978,247984,247989,247993,248000,248005,248007,248014,248017,248024,248049,248051,248070,248073,248079,248121,248143,248144,248150,248166,248176,248240,248331"; ISM_transcript "TRUE";
chr3	TALON	exon	10304026	10304111	.	-	.	gene_id "ENSG00000157020.17"; transcript_id "ENCODEHT000248448"; gene_type "protein_coding"; gene_status "KNOWN"; gene_name "SEC13"; transcript_status "NOVEL"; transcript_name "ENCODEHT000248448"; exon_number "1"; exon_id "999780"; talon_gene "9452"; talon_transcript "248448"; talon_exon "999780"; exon_status "NOVEL";
chr3	HAVANA	exon	10300933	10301374	.	-	.	gene_id "ENSG00000157020.17"; transcript_id "ENCODEHT000248448"; gene_type "protein_coding"; gene_status "KNOWN"; gene_name "SEC13"; transcript_status "NOVEL"; transcript_name "ENCODEHT000248448"; exon_number "2"; exon_id "ENSE00001885260.1"; talon_gene "9452"; talon_transcript "248448"; talon_exon "164245"; exon_status "KNOWN"; level "2"; source "HAVANA";
chr3	HAVANA	transcript	10311573	10321093	.	-	.	gene_id "ENSG00000157020.17"; transcript_id "ENST00000397105.7"; gene_name "SEC13"; gene_status "KNOWN"; gene_type "protein_coding"; transcript_type "retained_intron"; transcript_status "KNOWN"; transcript_name "SEC13-207"; talon_gene "9452"; talon_transcript "34034"; havana_transcript "OTTHUMT00000314435.3"; level "2"; source "HAVANA"; transcript_support_level "2";
chr3	HAVANA	exon	10321050	10321093	.	-	.	gene_id "ENSG00000157020.17"; transcript_id "ENST00000397105.7"; gene_type "protein_coding"; gene_status "KNOWN"; gene_name "SEC13"; transcript_type "retained_intron"; transcript_status "KNOWN"; transcript_name "SEC13-207"; exon_number "1"; exon_id "ENSE00001902883.1"; talon_gene "9452"; talon_transcript "34034"; talon_exon "164262"; exon_status "KNOWN"; level "2"; source "HAVANA";
chr3	HAVANA	exon	10318050	10318094	.	-	.	gene_id "ENSG00000157020.17"; transcript_id "ENST00000397105.7"; gene_type "protein_coding"; gene_status "KNOWN"; gene_name "SEC13"; transcript_type "retained_intron"; transcript_status "KNOWN"; transcript_name "SEC13-207"; exon_number "2"; exon_id "ENSE00003692575.1"; talon_gene "9452"; talon_transcript "34034"; talon_exon "164225"; ccdsid "CCDS46751.1"; exon_status "KNOWN"; level "2"; protein_id "ENSP00000380298.3"; source "HAVANA"; tag "CCDS";
chr3	HAVANA	exon	10315321	10315436	.	-	.	gene_id "ENSG00000157020.17"; transcript_id "ENST00000397105.7"; gene_type "protein_coding"; gene_status "KNOWN"; gene_name "SEC13"; transcript_type "retained_intron"; transcript_status "KNOWN"; transcript_name "SEC13-207"; exon_number "3"; exon_id "ENSE00003686780.1"; talon_gene "9452"; talon_transcript "34034"; talon_exon "164227"; ccdsid "CCDS46751.1"; exon_status "KNOWN"; level "2"; protein_id "ENSP00000380298.3"; source "HAVANA"; tag "CCDS";
chr3	HAVANA	exon	10312579	10312730	.	-	.	gene_id "ENSG00000157020.17"; transcript_id "ENST00000397105.7"; gene_type "protein_coding"; gene_status "KNOWN"; gene_name "SEC13"; transcript_type "retained_intron"; transcript_status "KNOWN"; transcript_name "SEC13-207"; exon_number "4"; exon_id "ENSE00003618484.1"; talon_gene "9452"; talon_transcript "34034"; talon_exon "164229"; ccdsid "CCDS46751.1"; exon_status "KNOWN"; level "2"; protein_id "ENSP00000380298.3"; source "HAVANA"; tag "CCDS";
chr3	HAVANA	exon	10311573	10312098	.	-	.	gene_id "ENSG00000157020.17"; transcript_id "ENST00000397105.7"; gene_type "protein_coding"; gene_status "KNOWN"; gene_name "SEC13"; transcript_type "retained_intron"; transcript_status "KNOWN"; transcript_name "SEC13-207"; exon_number "5"; exon_id "ENSE00001849151.1"; talon_gene "9452"; talon_transcript "34034"; talon_exon "164261"; exon_status "KNOWN"; level "2"; source "HAVANA";
chr3	HAVANA	gene	11272416	11557665	.	+	.	gene_id "ENSG00000197548.12"; gene_name "ATG7"; gene_status "KNOWN"; gene_type "protein_coding"; talon_gene "9466"; havana_gene "OTTHUMG00000129740.21"; level "1";
chr3	HAVANA	transcript	11272416	11555083	.	+	.	gene_id "ENSG00000197548.12"; transcript_id "ENST00000354956.9"; gene_name "ATG7"; gene_status "KNOWN"; gene_type "protein_coding"; transcript_type "protein_coding"; transcript_status "KNOWN"; transcript_name "ATG7-202"; talon_gene "9466"; talon_transcript "34123"; ccdsid "CCDS46752.1"; havana_transcript "OTTHUMT00000339095.2"; level "2"; protein_id "ENSP00000347042.5"; source "HAVANA"; tag "CCDS"; transcript_support_level "1";
chr3	HAVANA	exon	11272416	11272430	.	+	.	gene_id "ENSG00000197548.12"; transcript_id "ENST00000354956.9"; gene_type "protein_coding"; gene_status "KNOWN"; gene_name "ATG7"; transcript_type "protein_coding"; transcript_status "KNOWN"; transcript_name "ATG7-202"; exon_number "1"; exon_id "ENSE00001942132.1"; talon_gene "9466"; talon_transcript "34123"; talon_exon "164628"; ccdsid "CCDS46753.1"; exon_status "KNOWN"; level "2"; protein_id "ENSP00000412580.2"; source "HAVANA"; tag "CCDS";
chr3	HAVANA	exon	11298686	11298855	.	+	.	gene_id "ENSG00000197548.12"; transcript_id "ENST00000354956.9"; gene_type "protein_coding"; gene_status "KNOWN"; gene_name "ATG7"; transcript_type "protein_coding"; transcript_status "KNOWN"; transcript_name "ATG7-202"; exon_number "2"; exon_id "ENSE00003638636.1"; talon_gene "9466"; talon_transcript "34123"; talon_exon "164597"; ccdsid "CCDS46753.1"; exon_status "KNOWN"; level "2"; protein_id "ENSP00000415223.1"; source "HAVANA"; tag "cds_end_NF";
chr3	HAVANA	exon	11299362	11299416	.	+	.	gene_id "ENSG00000197548.12"; transcript_id "ENST00000354956.9"; gene_type "protein_coding"; gene_status "KNOWN"; gene_name "ATG7"; transcript_type "protein_coding"; transcript_status "KNOWN"; transcript_name "ATG7-202"; exon_number "3"; exon_id "ENSE00003588186.1"; talon_gene "9466"; talon_transcript "34123"; talon_exon "164599"; ccdsid "CCDS46753.1"; exon_status "KNOWN"; level "2"; protein_id "ENSP00000415223.1"; source "HAVANA"; tag "cds_end_NF";
chr3	HAVANA	exon	11306943	11307060	.	+	.	gene_id "ENSG00000197548.12"; transcript_id "ENST00000354956.9"; gene_type "protein_coding"; gene_status "KNOWN"; gene_name "ATG7"; transcript_type "protein_coding"; transcript_status "KNOWN"; transcript_name "ATG7-202"; exon_number "4"; exon_id "ENSE00000902859.1"; talon_gene "9466"; talon_transcript "34123"; talon_exon "164601"; ccdsid "CCDS46753.1"; exon_status "KNOWN"; level "2"; protein_id "ENSP00000415223.1"; source "HAVANA"; tag "cds_end_NF";
chr3	HAVANA	exon	11308984	11309061	.	+	.	gene_id "ENSG00000197548.12"; transcript_id "ENST00000354956.9"; gene_type "protein_coding"; gene_status "KNOWN"; gene_name "ATG7"; transcript_type "protein_coding"; transcript_status "KNOWN"; transcript_name "ATG7-202"; exon_number "5"; exon_id "ENSE00003560324.1"; talon_gene "9466"; talon_transcript "34123"; talon_exon "164603"; ccdsid "CCDS46753.1"; exon_status "KNOWN"; level "2"; protein_id "ENSP00000415223.1"; source "HAVANA"; tag "cds_end_NF";
chr3	HAVANA	exon	11313304	11313420	.	+	.	gene_id "ENSG00000197548.12"; transcript_id "ENST00000354956.9"; gene_type "protein_coding"; gene_status "KNOWN"; gene_name "ATG7"; transcript_type "protein_coding"; transcript_status "KNOWN"; transcript_name "ATG7-202"; exon_number "6"; exon_id "ENSE00003787534.1"; talon_gene "9466"; talon_transcript "34123"; talon_exon "164605"; ccdsid "CCDS46752.1"; exon_status "KNOWN"; level "2"; protein_id "ENSP00000415223.1"; source "HAVANA"; tag "cds_end_NF";
chr3	HAVANA	exon	11315344	11315493	.	+	.	gene_id "ENSG00000197548.12"; transcript_id "ENST00000354956.9"; gene_type "protein_coding"; gene_status "KNOWN"; gene_name "ATG7"; transcript_type "protein_coding"; transcript_status "KNOWN"; transcript_name "ATG7-202"; exon_number "7"; exon_id "ENSE00003561868.1"; talon_gene "9466"; talon_transcript "34123"; talon_exon "164629"; ccdsid "CCDS46753.1"; exon_status "KNOWN"; level "2"; protein_id "ENSP00000412580.2"; source "HAVANA"; tag "CCDS";
chr3	HAVANA	exon	11331340	11331428	.	+	.	gene_id "ENSG00000197548.12"; transcript_id "ENST00000354956.9"; gene_type "protein_coding"; gene_status "KNOWN"; gene_name "ATG7"; transcript_type "protein_coding"; transcript_status "KNOWN"; transcript_name "ATG7-202"; exon_number "8"; exon_id "ENSE00000902863.1"; talon_gene "9466"; talon_transcript "34123"; talon_exon "164631"; ccdsid "CCDS46753.1"; exon_status "KNOWN"; level "2"; protein_id "ENSP00000412580.2"; source "HAVANA"; tag "CCDS";
chr3	HAVANA	exon	11332972	11333093	.	+	.	gene_id "ENSG00000197548.12"; transcript_id "ENST00000354956.9"; gene_type "protein_coding"; gene_status "KNOWN"; gene_name "ATG7"; transcript_type "protein_coding"; transcript_status "KNOWN"; transcript_name "ATG7-202"; exon_number "9"; exon_id "ENSE00003653968.1"; talon_gene "9466"; talon_transcript "34123"; talon_exon "164633"; ccdsid "CCDS46753.1"; exon_status "KNOWN"; level "2"; protein_id "ENSP00000412580.2"; source "HAVANA"; tag "CCDS";
chr3	HAVANA	exon	11340645	11340735	.	+	.	gene_id "ENSG00000197548.12"; transcript_id "ENST00000354956.9"; gene_type "protein_coding"; gene_status "KNOWN"; gene_name "ATG7"; transcript_type "protein_coding"; transcript_status "KNOWN"; transcript_name "ATG7-202"; exon_number "10"; exon_id "ENSE00003662435.1"; talon_gene "9466"; talon_transcript "34123"; talon_exon "164635"; ccdsid "CCDS46753.1"; exon_status "KNOWN"; level "2"; protein_id "ENSP00000412580.2"; source "HAVANA"; tag "CCDS";
chr3	HAVANA	exon	11342135	11342279	.	+	.	gene_id "ENSG00000197548.12"; transcript_id "ENST00000354956.9"; gene_type "protein_coding"; gene_status "KNOWN"; gene_name "ATG7"; transcript_type "protein_coding"; transcript_status "KNOWN"; transcript_name "ATG7-202"; exon_number "11"; exon_id "ENSE00003490994.1"; talon_gene "9466"; talon_transcript "34123"; talon_exon "164637"; ccdsid "CCDS46753.1"; exon_status "KNOWN"; level "2"; protein_id "ENSP00000412580.2"; source "HAVANA"; tag "CCDS";
chr3	HAVANA	exon	11347877	11348035	.	+	.	gene_id "ENSG00000197548.12"; transcript_id "ENST00000354956.9"; gene_type "protein_coding"; gene_status "KNOWN"; gene_name "ATG7"; transcript_type "protein_coding"; transcript_status "KNOWN"; transcript_name "ATG7-202"; exon_number "12"; exon_id "ENSE00003530161.1"; talon_gene "9466"; talon_transcript "34123"; talon_exon "164639"; ccdsid "CCDS46753.1"; exon_status "KNOWN"; level "2"; protein_id "ENSP00000412580.2"; source "HAVANA"; tag "CCDS";
chr3	HAVANA	exon	11358418	11358612	.	+	.	gene_id "ENSG00000197548.12"; transcript_id "ENST00000354956.9"; gene_type "protein_coding"; gene_status "KNOWN"; gene_name "ATG7"; transcript_type "protein_coding"; transcript_status "KNOWN"; transcript_name "ATG7-202"; exon_number "13"; exon_id "ENSE00000902868.1"; talon_gene "9466"; talon_transcript "34123"; talon_exon "164641"; ccdsid "CCDS46753.1"; exon_status "KNOWN"; level "2"; protein_id "ENSP00000412580.2"; source "HAVANA"; tag "CCDS";
chr3	HAVANA	exon	11360581	11360784	.	+	.	gene_id "ENSG00000197548.12"; transcript_id "ENST00000354956.9"; gene_type "protein_coding"; gene_status "KNOWN"; gene_name "ATG7"; transcript_type "protein_coding"; transcript_status "KNOWN"; transcript_name "ATG7-202"; exon_number "14"; exon_id "ENSE00003604530.1"; talon_gene "9466"; talon_transcript "34123"; talon_exon "164643"; ccdsid "CCDS46753.1"; exon_status "KNOWN"; level "2"; protein_id "ENSP00000412580.2"; source "HAVANA"; tag "CCDS";
chr3	HAVANA	exon	11362813	11362928	.	+	.	gene_id "ENSG00000197548.12"; transcript_id "ENST00000354956.9"; gene_type "protein_coding"; gene_status "KNOWN"; gene_name "ATG7"; transcript_type "protein_coding"; transcript_status "KNOWN"; transcript_name "ATG7-202"; exon_number "15"; exon_id "ENSE00001030391.1"; talon_gene "9466"; talon_transcript "34123"; talon_exon "164645"; ccdsid "CCDS46753.1"; exon_status "KNOWN"; level "2"; protein_id "ENSP00000412580.2"; source "HAVANA"; tag "CCDS";
chr3	HAVANA	exon	11364659	11364734	.	+	.	gene_id "ENSG00000197548.12"; transcript_id "ENST00000354956.9"; gene_type "protein_coding"; gene_status "KNOWN"; gene_name "ATG7"; transcript_type "protein_coding"; transcript_status "KNOWN"; transcript_name "ATG7-202"; exon_number "16"; exon_id "ENSE00001030403.1"; talon_gene "9466"; talon_transcript "34123"; talon_exon "164647"; ccdsid "CCDS46753.1"; exon_status "KNOWN"; level "2"; protein_id "ENSP00000412580.2"; source "HAVANA"; tag "CCDS";
chr3	HAVANA	exon	11426804	11426926	.	+	.	gene_id "ENSG00000197548.12"; transcript_id "ENST00000354956.9"; gene_type "protein_coding"; gene_status "KNOWN"; gene_name "ATG7"; transcript_type "protein_coding"; transcript_status "KNOWN"; transcript_name "ATG7-202"; exon_number "17"; exon_id "ENSE00003274212.1"; talon_gene "9466"; talon_transcript "34123"; talon_exon "164653"; ccdsid "CCDS46752.1"; exon_status "KNOWN"; level "2"; protein_id "ENSP00000347042.5"; source "HAVANA"; tag "CCDS";
chr3	HAVANA	exon	11554811	11555083	.	+	.	gene_id "ENSG00000197548.12"; transcript_id "ENST00000354956.9"; gene_type "protein_coding"; gene_status "KNOWN"; gene_name "ATG7"; transcript_type "protein_coding"; transcript_status "KNOWN"; transcript_name "ATG7-202"; exon_number "18"; exon_id "ENSE00001899655.1"; talon_gene "9466"; talon_transcript "34123"; talon_exon "164655"; ccdsid "CCDS46752.1"; exon_status "KNOWN"; level "2"; protein_id "ENSP00000347042.5"; source "HAVANA"; tag "CCDS";
chr3	HAVANA	transcript	11272416	11557665	.	+	.	gene_id "ENSG00000197548.12"; transcript_id "ENST00000354449.7"; gene_name "ATG7"; gene_status "KNOWN"; gene_type "protein_coding"; transcript_type "protein_coding"; transcript_status "KNOWN"; transcript_name "ATG7-201"; talon_gene "9466"; talon_transcript "34124"; ccdsid "CCDS2605.1"; havana_transcript "OTTHUMT00000251951.3"; level "2"; protein_id "ENSP00000346437.3"; source "HAVANA"; tag "CCDS"; transcript_support_level "1";
chr3	HAVANA	exon	11272416	11272430	.	+	.	gene_id "ENSG00000197548.12"; transcript_id "ENST00000354449.7"; gene_type "protein_coding"; gene_status "KNOWN"; gene_name "ATG7"; transcript_type "protein_coding"; transcript_status "KNOWN"; transcript_name "ATG7-201"; exon_number "1"; exon_id "ENSE00001942132.1"; talon_gene "9466"; talon_transcript "34124"; talon_exon "164628"; ccdsid "CCDS46753.1"; exon_status "KNOWN"; level "2"; protein_id "ENSP00000412580.2"; source "HAVANA"; tag "CCDS";
chr3	HAVANA	exon	11298686	11298855	.	+	.	gene_id "ENSG00000197548.12"; transcript_id "ENST00000354449.7"; gene_type "protein_coding"; gene_status "KNOWN"; gene_name "ATG7"; transcript_type "protein_coding"; transcript_status "KNOWN"; transcript_name "ATG7-201"; exon_number "2"; exon_id "ENSE00003638636.1"; talon_gene "9466"; talon_transcript "34124"; talon_exon "164597"; ccdsid "CCDS46753.1"; exon_status "KNOWN"; level "2"; protein_id "ENSP00000415223.1"; source "HAVANA"; tag "cds_end_NF";
chr3	HAVANA	exon	11299362	11299416	.	+	.	gene_id "ENSG00000197548.12"; transcript_id "ENST00000354449.7"; gene_type "protein_coding"; gene_status "KNOWN"; gene_name "ATG7"; transcript_type "protein_coding"; transcript_status "KNOWN"; transcript_name "ATG7-201"; exon_number "3"; exon_id "ENSE00003588186.1"; talon_gene "9466"; talon_transcript "34124"; talon_exon "164599"; ccdsid "CCDS46753.1"; exon_status "KNOWN"; level "2"; protein_id "ENSP00000415223.1"; source "HAVANA"; tag "cds_end_NF";
chr3	HAVANA	exon	11306943	11307060	.	+	.	gene_id "ENSG00000197548.12"; transcript_id "ENST00000354449.7"; gene_type "protein_coding"; gene_status "KNOWN"; gene_name "ATG7"; transcript_type "protein_coding"; transcript_status "KNOWN"; transcript_name "ATG7-201"; exon_number "4"; exon_id "ENSE00000902859.1"; talon_gene "9466"; talon_transcript "34124"; talon_exon "164601"; ccdsid "CCDS46753.1"; exon_status "KNOWN"; level "2"; protein_id "ENSP00000415223.1"; source "HAVANA"; tag "cds_end_NF";
chr3	HAVANA	exon	11308984	11309061	.	+	.	gene_id "ENSG00000197548.12"; transcript_id "ENST00000354449.7"; gene_type "protein_coding"; gene_status "KNOWN"; gene_name "ATG7"; transcript_type "protein_coding"; transcript_status "KNOWN"; transcript_name "ATG7-201"; exon_number "5"; exon_id "ENSE00003560324.1"; talon_gene "9466"; talon_transcript "34124"; talon_exon "164603"; ccdsid "CCDS46753.1"; exon_status "KNOWN"; level "2"; protein_id "ENSP00000415223.1"; source "HAVANA"; tag "cds_end_NF";
chr3	HAVANA	exon	11313304	11313420	.	+	.	gene_id "ENSG00000197548.12"; transcript_id "ENST00000354449.7"; gene_type "protein_coding"; gene_status "KNOWN"; gene_name "ATG7"; transcript_type "protein_coding"; transcript_status "KNOWN"; transcript_name "ATG7-201"; exon_number "6"; exon_id "ENSE00003787534.1"; talon_gene "9466"; talon_transcript "34124"; talon_exon "164605"; ccdsid "CCDS46752.1"; exon_status "KNOWN"; level "2"; protein_id "ENSP00000415223.1"; source "HAVANA"; tag "cds_end_NF";
chr3	HAVANA	exon	11315344	11315493	.	+	.	gene_id "ENSG00000197548.12"; transcript_id "ENST00000354449.7"; gene_type "protein_coding"; gene_status "KNOWN"; gene_name "ATG7"; transcript_type "protein_coding"; transcript_status "KNOWN"; transcript_name "ATG7-201"; exon_number "7"; exon_id "ENSE00003561868.1"; talon_gene "9466"; talon_transcript "34124"; talon_exon "164629"; ccdsid "CCDS46753.1"; exon_status "KNOWN"; level "2"; protein_id "ENSP00000412580.2"; source "HAVANA"; tag "CCDS";
chr3	HAVANA	exon	11331340	11331428	.	+	.	gene_id "ENSG00000197548.12"; transcript_id "ENST00000354449.7"; gene_type "protein_coding"; gene_status "KNOWN"; gene_name "ATG7"; transcript_type "protein_coding"; transcript_status "KNOWN"; transcript_name "ATG7-201"; exon_number "8"; exon_id "ENSE00000902863.1"; talon_gene "9466"; talon_transcript "34124"; talon_exon "164631"; ccdsid "CCDS46753.1"; exon_status "KNOWN"; level "2"; protein_id "ENSP00000412580.2"; source "HAVANA"; tag "CCDS";
chr3	HAVANA	exon	11332972	11333093	.	+	.	gene_id "ENSG00000197548.12"; transcript_id "ENST00000354449.7"; gene_type "protein_coding"; gene_status "KNOWN"; gene_name "ATG7"; transcript_type "protein_coding"; transcript_status "KNOWN"; transcript_name "ATG7-201"; exon_number "9"; exon_id "ENSE00003653968.1"; talon_gene "9466"; talon_transcript "34124"; talon_exon "164633"; ccdsid "CCDS46753.1"; exon_status "KNOWN"; level "2"; protein_id "ENSP00000412580.2"; source "HAVANA"; tag "CCDS";
chr3	HAVANA	exon	11340645	11340735	.	+	.	gene_id "ENSG00000197548.12"; transcript_id "ENST00000354449.7"; gene_type "protein_coding"; gene_status "KNOWN"; gene_name "ATG7"; transcript_type "protein_coding"; transcript_status "KNOWN"; transcript_name "ATG7-201"; exon_number "10"; exon_id "ENSE00003662435.1"; talon_gene "9466"; talon_transcript "34124"; talon_exon "164635"; ccdsid "CCDS46753.1"; exon_status "KNOWN"; level "2"; protein_id "ENSP00000412580.2"; source "HAVANA"; tag "CCDS";
chr3	HAVANA	exon	11342135	11342279	.	+	.	gene_id "ENSG00000197548.12"; transcript_id "ENST00000354449.7"; gene_type "protein_coding"; gene_status "KNOWN"; gene_name "ATG7"; transcript_type "protein_coding"; transcript_status "KNOWN"; transcript_name "ATG7-201"; exon_number "11"; exon_id "ENSE00003490994.1"; talon_gene "9466"; talon_transcript "34124"; talon_exon "164637"; ccdsid "CCDS46753.1"; exon_status "KNOWN"; level "2"; protein_id "ENSP00000412580.2"; source "HAVANA"; tag "CCDS";
chr3	HAVANA	exon	11347877	11348035	.	+	.	gene_id "ENSG00000197548.12"; transcript_id "ENST00000354449.7"; gene_type "protein_coding"; gene_status "KNOWN"; gene_name "ATG7"; transcript_type "protein_coding"; transcript_status "KNOWN"; transcript_name "ATG7-201"; exon_number "12"; exon_id "ENSE00003530161.1"; talon_gene "9466"; talon_transcript "34124"; talon_exon "164639"; ccdsid "CCDS46753.1"; exon_status "KNOWN"; level "2"; protein_id "ENSP00000412580.2"; source "HAVANA"; tag "CCDS";
chr3	HAVANA	exon	11358418	11358612	.	+	.	gene_id "ENSG00000197548.12"; transcript_id "ENST00000354449.7"; gene_type "protein_coding"; gene_status "KNOWN"; gene_name "ATG7"; transcript_type "protein_coding"; transcript_status "KNOWN"; transcript_name "ATG7-201"; exon_number "13"; exon_id "ENSE00000902868.1"; talon_gene "9466"; talon_transcript "34124"; talon_exon "164641"; ccdsid "CCDS46753.1"; exon_status "KNOWN"; level "2"; protein_id "ENSP00000412580.2"; source "HAVANA"; tag "CCDS";
chr3	HAVANA	exon	11360581	11360784	.	+	.	gene_id "ENSG00000197548.12"; transcript_id "ENST00000354449.7"; gene_type "protein_coding"; gene_status "KNOWN"; gene_name "ATG7"; transcript_type "protein_coding"; transcript_status "KNOWN"; transcript_name "ATG7-201"; exon_number "14"; exon_id "ENSE00003604530.1"; talon_gene "9466"; talon_transcript "34124"; talon_exon "164643"; ccdsid "CCDS46753.1"; exon_status "KNOWN"; level "2"; protein_id "ENSP00000412580.2"; source "HAVANA"; tag "CCDS";
chr3	HAVANA	exon	11362813	11362928	.	+	.	gene_id "ENSG00000197548.12"; transcript_id "ENST00000354449.7"; gene_type "protein_coding"; gene_status "KNOWN"; gene_name "ATG7"; transcript_type "protein_coding"; transcript_status "KNOWN"; transcript_name "ATG7-201"; exon_number "15"; exon_id "ENSE00001030391.1"; talon_gene "9466"; talon_transcript "34124"; talon_exon "164645"; ccdsid "CCDS46753.1"; exon_status "KNOWN"; level "2"; protein_id "ENSP00000412580.2"; source "HAVANA"; tag "CCDS";
chr3	HAVANA	exon	11364659	11364734	.	+	.	gene_id "ENSG00000197548.12"; transcript_id "ENST00000354449.7"; gene_type "protein_coding"; gene_status "KNOWN"; gene_name "ATG7"; transcript_type "protein_coding"; transcript_status "KNOWN"; transcript_name "ATG7-201"; exon_number "16"; exon_id "ENSE00001030403.1"; talon_gene "9466"; talon_transcript "34124"; talon_exon "164647"; ccdsid "CCDS46753.1"; exon_status "KNOWN"; level "2"; protein_id "ENSP00000412580.2"; source "HAVANA"; tag "CCDS";
chr3	HAVANA	exon	11379972	11380052	.	+	.	gene_id "ENSG00000197548.12"; transcript_id "ENST00000354449.7"; gene_type "protein_coding"; gene_status "KNOWN"; gene_name "ATG7"; transcript_type "protein_coding"; transcript_status "KNOWN"; transcript_name "ATG7-201"; exon_number "17"; exon_id "ENSE00001030397.1"; talon_gene "9466"; talon_transcript "34124"; talon_exon "164649"; ccdsid "CCDS46753.1"; exon_status "KNOWN"; level "2"; protein_id "ENSP00000412580.2"; source "HAVANA"; tag "CCDS";
chr3	HAVANA	exon	11426804	11426926	.	+	.	gene_id "ENSG00000197548.12"; transcript_id "ENST00000354449.7"; gene_type "protein_coding"; gene_status "KNOWN"; gene_name "ATG7"; transcript_type "protein_coding"; transcript_status "KNOWN"; transcript_name "ATG7-201"; exon_number "18"; exon_id "ENSE00003274212.1"; talon_gene "9466"; talon_transcript "34124"; talon_exon "164653"; ccdsid "CCDS46752.1"; exon_status "KNOWN"; level "2"; protein_id "ENSP00000347042.5"; source "HAVANA"; tag "CCDS";
chr3	HAVANA	exon	11554811	11557665	.	+	.	gene_id "ENSG00000197548.12"; transcript_id "ENST00000354449.7"; gene_type "protein_coding"; gene_status "KNOWN"; gene_name "ATG7"; transcript_type "protein_coding"; transcript_status "KNOWN"; transcript_name "ATG7-201"; exon_number "19"; exon_id "ENSE00001913950.1"; talon_gene "9466"; talon_transcript "34124"; talon_exon "164657"; ccdsid "CCDS2605.1"; exon_status "KNOWN"; level "2"; protein_id "ENSP00000346437.3"; source "HAVANA"; tag "CCDS";
chr3	HAVANA	gene	11558476	11643924	.	-	.	gene_id "ENSG00000144560.14"; gene_name "VGLL4"; gene_status "KNOWN"; gene_type "protein_coding"; talon_gene "9470"; havana_gene "OTTHUMG00000129739.20"; level "1";
chr3	HAVANA	transcript	11558476	11643924	.	-	.	gene_id "ENSG00000144560.14"; transcript_id "ENST00000430365.6"; gene_name "VGLL4"; gene_status "KNOWN"; gene_type "protein_coding"; transcript_type "protein_coding"; transcript_status "KNOWN"; transcript_name "VGLL4-211"; talon_gene "9470"; talon_transcript "34146"; ccdsid "CCDS46754.1"; havana_transcript "OTTHUMT00000339133.1"; level "2"; protein_id "ENSP00000404251.2"; source "HAVANA"; tag "CCDS"; transcript_support_level "2";
chr3	HAVANA	exon	11643437	11643924	.	-	.	gene_id "ENSG00000144560.14"; transcript_id "ENST00000430365.6"; gene_type "protein_coding"; gene_status "KNOWN"; gene_name "VGLL4"; transcript_type "protein_coding"; transcript_status "KNOWN"; transcript_name "VGLL4-211"; exon_number "1"; exon_id "ENSE00001693218.1"; talon_gene "9470"; talon_transcript "34146"; talon_exon "164721"; ccdsid "CCDS46754.1"; exon_status "KNOWN"; level "2"; protein_id "ENSP00000404251.2"; source "HAVANA"; tag "CCDS";
chr3	HAVANA	exon	11601833	11602022	.	-	.	gene_id "ENSG00000144560.14"; transcript_id "ENST00000430365.6"; gene_type "protein_coding"; gene_status "KNOWN"; gene_name "VGLL4"; transcript_type "protein_coding"; transcript_status "KNOWN"; transcript_name "VGLL4-211"; exon_number "2"; exon_id "ENSE00003671158.1"; talon_gene "9470"; talon_transcript "34146"; talon_exon "164705"; ccdsid "CCDS2606.1"; exon_status "KNOWN"; level "2"; protein_id "ENSP00000273038.3"; source "HAVANA"; tag "CCDS";
chr3	HAVANA	exon	11564797	11565019	.	-	.	gene_id "ENSG00000144560.14"; transcript_id "ENST00000430365.6"; gene_type "protein_coding"; gene_status "KNOWN"; gene_name "VGLL4"; transcript_type "protein_coding"; transcript_status "KNOWN"; transcript_name "VGLL4-211"; exon_number "3"; exon_id "ENSE00003760226.1"; talon_gene "9470"; talon_transcript "34146"; talon_exon "164707"; ccdsid "CCDS2606.1"; exon_status "KNOWN"; level "2"; protein_id "ENSP00000273038.3"; source "HAVANA"; tag "CCDS";
chr3	HAVANA	exon	11559332	11559455	.	-	.	gene_id "ENSG00000144560.14"; transcript_id "ENST00000430365.6"; gene_type "protein_coding"; gene_status "KNOWN"; gene_name "VGLL4"; transcript_type "protein_coding"; transcript_status "KNOWN"; transcript_name "VGLL4-211"; exon_number "4"; exon_id "ENSE00003789941.1"; talon_gene "9470"; talon_transcript "34146"; talon_exon "164709"; ccdsid "CCDS2606.1"; exon_status "KNOWN"; level "2"; protein_id "ENSP00000273038.3"; source "HAVANA"; tag "CCDS";
chr3	HAVANA	exon	11558476	11558827	.	-	.	gene_id "ENSG00000144560.14"; transcript_id "ENST00000430365.6"; gene_type "protein_coding"; gene_status "KNOWN"; gene_name "VGLL4"; transcript_type "protein_coding"; transcript_status "KNOWN"; transcript_name "VGLL4-211"; exon_number "5"; exon_id "ENSE00003757116.1"; talon_gene "9470"; talon_transcript "34146"; talon_exon "164723"; ccdsid "CCDS46754.1"; exon_status "KNOWN"; level "2"; protein_id "ENSP00000404251.2"; source "HAVANA"; tag "CCDS";
chr3	HAVANA	gene	11790442	11846772	.	-	.	gene_id "ENSG00000144559.10"; gene_name "TAMM41"; gene_status "KNOWN"; gene_type "protein_coding"; talon_gene "9473"; havana_gene "OTTHUMG00000129741.4"; level "2";
chr3	HAVANA	transcript	11790442	11810059	.	-	.	gene_id "ENSG00000144559.10"; transcript_id "ENST00000498127.5"; gene_name "TAMM41"; gene_status "KNOWN"; gene_type "protein_coding"; transcript_type "retained_intron"; transcript_status "KNOWN"; transcript_name "TAMM41-211"; talon_gene "9473"; talon_transcript "34163"; havana_transcript "OTTHUMT00000339259.1"; level "2"; source "HAVANA"; transcript_support_level "2";
chr3	HAVANA	exon	11809517	11810059	.	-	.	gene_id "ENSG00000144559.10"; transcript_id "ENST00000498127.5"; gene_type "protein_coding"; gene_status "KNOWN"; gene_name "TAMM41"; transcript_type "retained_intron"; transcript_status "KNOWN"; transcript_name "TAMM41-211"; exon_number "1"; exon_id "ENSE00001856526.1"; talon_gene "9473"; talon_transcript "34163"; talon_exon "164781"; exon_status "KNOWN"; level "2"; source "HAVANA";
chr3	HAVANA	exon	11807833	11807895	.	-	.	gene_id "ENSG00000144559.10"; transcript_id "ENST00000498127.5"; gene_type "protein_coding"; gene_status "KNOWN"; gene_name "TAMM41"; transcript_type "retained_intron"; transcript_status "KNOWN"; transcript_name "TAMM41-211"; exon_number "2"; exon_id "ENSE00003524786.1"; talon_gene "9473"; talon_transcript "34163"; talon_exon "164783"; ccdsid "CCDS68345.1"; exon_status "KNOWN"; level "2"; protein_id "ENSP00000398596.1"; source "HAVANA"; tag "CCDS";
chr3	HAVANA	exon	11790442	11790581	.	-	.	gene_id "ENSG00000144559.10"; transcript_id "ENST00000498127.5"; gene_type "protein_coding"; gene_status "KNOWN"; gene_name "TAMM41"; transcript_type "retained_intron"; transcript_status "KNOWN"; transcript_name "TAMM41-211"; exon_number "3"; exon_id "ENSE00003672646.1"; talon_gene "9473"; talon_transcript "34163"; talon_exon "164785"; ccdsid "CCDS68345.1"; exon_status "KNOWN"; level "2"; protein_id "ENSP00000398596.1"; source "HAVANA"; tag "CCDS";
chr3	HAVANA	transcript	11790442	11846772	.	-	.	gene_id "ENSG00000144559.10"; transcript_id "ENST00000455809.5"; gene_name "TAMM41"; gene_status "KNOWN"; gene_type "protein_coding"; transcript_type "protein_coding"; transcript_status "KNOWN"; transcript_name "TAMM41-206"; talon_gene "9473"; talon_transcript "34164"; ccdsid "CCDS68345.1"; havana_transcript "OTTHUMT00000339255.1"; level "2"; protein_id "ENSP00000398596.1"; source "HAVANA"; tag "CCDS"; transcript_support_level "3";
chr3	HAVANA	exon	11846502	11846772	.	-	.	gene_id "ENSG00000144559.10"; transcript_id "ENST00000455809.5"; gene_type "protein_coding"; gene_status "KNOWN"; gene_name "TAMM41"; transcript_type "protein_coding"; transcript_status "KNOWN"; transcript_name "TAMM41-206"; exon_number "1"; exon_id "ENSE00001604750.1"; talon_gene "9473"; talon_transcript "34164"; talon_exon "164786"; ccdsid "CCDS68345.1"; exon_status "KNOWN"; level "2"; protein_id "ENSP00000398596.1"; source "HAVANA"; tag "CCDS";
chr3	HAVANA	exon	11844029	11844211	.	-	.	gene_id "ENSG00000144559.10"; transcript_id "ENST00000455809.5"; gene_type "protein_coding"; gene_status "KNOWN"; gene_name "TAMM41"; transcript_type "protein_coding"; transcript_status "KNOWN"; transcript_name "TAMM41-206"; exon_number "2"; exon_id "ENSE00003563466.1"; talon_gene "9473"; talon_transcript "34164"; talon_exon "164788"; ccdsid "CCDS68345.1"; exon_status "KNOWN"; level "2"; protein_id "ENSP00000398596.1"; source "HAVANA"; tag "CCDS";
chr3	HAVANA	exon	11839222	11839314	.	-	.	gene_id "ENSG00000144559.10"; transcript_id "ENST00000455809.5"; gene_type "protein_coding"; gene_status "KNOWN"; gene_name "TAMM41"; transcript_type "protein_coding"; transcript_status "KNOWN"; transcript_name "TAMM41-206"; exon_number "3"; exon_id "ENSE00003507905.1"; talon_gene "9473"; talon_transcript "34164"; talon_exon "164790"; ccdsid "CCDS68345.1"; exon_status "KNOWN"; level "2"; protein_id "ENSP00000398596.1"; source "HAVANA"; tag "CCDS";
chr3	HAVANA	exon	11829714	11829864	.	-	.	gene_id "ENSG00000144559.10"; transcript_id "ENST00000455809.5"; gene_type "protein_coding"; gene_status "KNOWN"; gene_name "TAMM41"; transcript_type "protein_coding"; transcript_status "KNOWN"; transcript_name "TAMM41-206"; exon_number "4"; exon_id "ENSE00003667651.1"; talon_gene "9473"; talon_transcript "34164"; talon_exon "164792"; ccdsid "CCDS68345.1"; exon_status "KNOWN"; level "2"; protein_id "ENSP00000398596.1"; source "HAVANA"; tag "CCDS";
chr3	HAVANA	exon	11817192	11817337	.	-	.	gene_id "ENSG00000144559.10"; transcript_id "ENST00000455809.5"; gene_type "protein_coding"; gene_status "KNOWN"; gene_name "TAMM41"; transcript_type "protein_coding"; transcript_status "KNOWN"; transcript_name "TAMM41-206"; exon_number "5"; exon_id "ENSE00003532497.1"; talon_gene "9473"; talon_transcript "34164"; talon_exon "164794"; ccdsid "CCDS68345.1"; exon_status "KNOWN"; level "2"; protein_id "ENSP00000398596.1"; source "HAVANA"; tag "CCDS";
chr3	HAVANA	exon	11809517	11809682	.	-	.	gene_id "ENSG00000144559.10"; transcript_id "ENST00000455809.5"; gene_type "protein_coding"; gene_status "KNOWN"; gene_name "TAMM41"; transcript_type "protein_coding"; transcript_status "KNOWN"; transcript_name "TAMM41-206"; exon_number "6"; exon_id "ENSE00003613210.1"; talon_gene "9473"; talon_transcript "34164"; talon_exon "164796"; ccdsid "CCDS68345.1"; exon_status "KNOWN"; level "2"; protein_id "ENSP00000398596.1"; source "HAVANA"; tag "CCDS";
chr3	HAVANA	exon	11807833	11807895	.	-	.	gene_id "ENSG00000144559.10"; transcript_id "ENST00000455809.5"; gene_type "protein_coding"; gene_status "KNOWN"; gene_name "TAMM41"; transcript_type "protein_coding"; transcript_status "KNOWN"; transcript_name "TAMM41-206"; exon_number "7"; exon_id "ENSE00003524786.1"; talon_gene "9473"; talon_transcript "34164"; talon_exon "164783"; ccdsid "CCDS68345.1"; exon_status "KNOWN"; level "2"; protein_id "ENSP00000398596.1"; source "HAVANA"; tag "CCDS";
chr3	HAVANA	exon	11790442	11790581	.	-	.	gene_id "ENSG00000144559.10"; transcript_id "ENST00000455809.5"; gene_type "protein_coding"; gene_status "KNOWN"; gene_name "TAMM41"; transcript_type "protein_coding"; transcript_status "KNOWN"; transcript_name "TAMM41-206"; exon_number "8"; exon_id "ENSE00003672646.1"; talon_gene "9473"; talon_transcript "34164"; talon_exon "164785"; ccdsid "CCDS68345.1"; exon_status "KNOWN"; level "2"; protein_id "ENSP00000398596.1"; source "HAVANA"; tag "CCDS";
chr3	HAVANA	gene	12557014	12583713	.	+	.	gene_id "ENSG00000075975.15"; gene_name "MKRN2"; gene_status "KNOWN"; gene_type "protein_coding"; talon_gene "9491"; havana_gene "OTTHUMG00000155371.2"; level "1";
chr3	HAVANA	transcript	12557014	12583713	.	+	.	gene_id "ENSG00000075975.15"; transcript_id "ENST00000170447.11"; gene_name "MKRN2"; gene_status "KNOWN"; gene_type "protein_coding"; transcript_type "protein_coding"; transcript_status "KNOWN"; transcript_name "MKRN2-201"; talon_gene "9491"; talon_transcript "34226"; ccdsid "CCDS33702.1"; havana_transcript "OTTHUMT00000339679.1"; level "2"; protein_id "ENSP00000170447.7"; source "HAVANA"; tag "CCDS"; transcript_support_level "1";
chr3	HAVANA	exon	12557014	12557176	.	+	.	gene_id "ENSG00000075975.15"; transcript_id "ENST00000170447.11"; gene_type "protein_coding"; gene_status "KNOWN"; gene_name "MKRN2"; transcript_type "protein_coding"; transcript_status "KNOWN"; transcript_name "MKRN2-201"; exon_number "1"; exon_id "ENSE00001950048.1"; talon_gene "9491"; talon_transcript "34226"; talon_exon "165065"; ccdsid "CCDS33702.1"; exon_status "KNOWN"; level "2"; protein_id "ENSP00000170447.7"; source "HAVANA"; tag "CCDS";
chr3	HAVANA	exon	12568875	12569003	.	+	.	gene_id "ENSG00000075975.15"; transcript_id "ENST00000170447.11"; gene_type "protein_coding"; gene_status "KNOWN"; gene_name "MKRN2"; transcript_type "protein_coding"; transcript_status "KNOWN"; transcript_name "MKRN2-201"; exon_number "2"; exon_id "ENSE00001504342.1"; talon_gene "9491"; talon_transcript "34226"; talon_exon "165067"; ccdsid "CCDS33702.1"; exon_status "KNOWN"; level "2"; protein_id "ENSP00000170447.7"; source "HAVANA"; tag "CCDS";
chr3	HAVANA	exon	12570071	12570252	.	+	.	gene_id "ENSG00000075975.15"; transcript_id "ENST00000170447.11"; gene_type "protein_coding"; gene_status "KNOWN"; gene_name "MKRN2"; transcript_type "protein_coding"; transcript_status "KNOWN"; transcript_name "MKRN2-201"; exon_number "3"; exon_id "ENSE00001213920.1"; talon_gene "9491"; talon_transcript "34226"; talon_exon "165069"; ccdsid "CCDS33702.1"; exon_status "KNOWN"; level "2"; protein_id "ENSP00000170447.7"; source "HAVANA"; tag "CCDS";
chr3	HAVANA	exon	12572069	12572373	.	+	.	gene_id "ENSG00000075975.15"; transcript_id "ENST00000170447.11"; gene_type "protein_coding"; gene_status "KNOWN"; gene_name "MKRN2"; transcript_type "protein_coding"; transcript_status "KNOWN"; transcript_name "MKRN2-201"; exon_number "4"; exon_id "ENSE00001213978.1"; talon_gene "9491"; talon_transcript "34226"; talon_exon "165071"; ccdsid "CCDS33702.1"; exon_status "KNOWN"; level "2"; protein_id "ENSP00000170447.7"; source "HAVANA"; tag "CCDS";
chr3	HAVANA	exon	12574792	12575006	.	+	.	gene_id "ENSG00000075975.15"; transcript_id "ENST00000170447.11"; gene_type "protein_coding"; gene_status "KNOWN"; gene_name "MKRN2"; transcript_type "protein_coding"; transcript_status "KNOWN"; transcript_name "MKRN2-201"; exon_number "5"; exon_id "ENSE00001017437.1"; talon_gene "9491"; talon_transcript "34226"; talon_exon "165073"; ccdsid "CCDS33702.1"; exon_status "KNOWN"; level "2"; protein_id "ENSP00000170447.7"; source "HAVANA"; tag "CCDS";
chr3	HAVANA	exon	12576631	12576741	.	+	.	gene_id "ENSG00000075975.15"; transcript_id "ENST00000170447.11"; gene_type "protein_coding"; gene_status "KNOWN"; gene_name "MKRN2"; transcript_type "protein_coding"; transcript_status "KNOWN"; transcript_name "MKRN2-201"; exon_number "6"; exon_id "ENSE00001017441.1"; talon_gene "9491"; talon_transcript "34226"; talon_exon "165075"; ccdsid "CCDS33702.1"; exon_status "KNOWN"; level "2"; protein_id "ENSP00000170447.7"; source "HAVANA"; tag "CCDS";
chr3	HAVANA	exon	12581808	12581952	.	+	.	gene_id "ENSG00000075975.15"; transcript_id "ENST00000170447.11"; gene_type "protein_coding"; gene_status "KNOWN"; gene_name "MKRN2"; transcript_type "protein_coding"; transcript_status "KNOWN"; transcript_name "MKRN2-201"; exon_number "7"; exon_id "ENSE00001017436.1"; talon_gene "9491"; talon_transcript "34226"; talon_exon "165077"; ccdsid "CCDS33702.1"; exon_status "KNOWN"; level "2"; protein_id "ENSP00000170447.7"; source "HAVANA"; tag "CCDS";
chr3	HAVANA	exon	12582116	12583713	.	+	.	gene_id "ENSG00000075975.15"; transcript_id "ENST00000170447.11"; gene_type "protein_coding"; gene_status "KNOWN"; gene_name "MKRN2"; transcript_type "protein_coding"; transcript_status "KNOWN"; transcript_name "MKRN2-201"; exon_number "8"; exon_id "ENSE00001300768.4"; talon_gene "9491"; talon_transcript "34226"; talon_exon "165079"; ccdsid "CCDS33702.1"; exon_status "KNOWN"; level "2"; protein_id "ENSP00000170447.7"; source "HAVANA"; tag "CCDS";
chr3	HAVANA	transcript	12557087	12582503	.	+	.	gene_id "ENSG00000075975.15"; transcript_id "ENST00000411987.5"; gene_name "MKRN2"; gene_status "KNOWN"; gene_type "protein_coding"; transcript_type "protein_coding"; transcript_status "KNOWN"; transcript_name "MKRN2-202"; talon_gene "9491"; talon_transcript "34227"; ccdsid "CCDS63545.1"; havana_transcript "OTTHUMT00000339680.1"; level "1"; protein_id "ENSP00000396340.1"; source "HAVANA"; tag "CCDS"; transcript_support_level "2";
chr3	HAVANA	exon	12557087	12557176	.	+	.	gene_id "ENSG00000075975.15"; transcript_id "ENST00000411987.5"; gene_type "protein_coding"; gene_status "KNOWN"; gene_name "MKRN2"; transcript_type "protein_coding"; transcript_status "KNOWN"; transcript_name "MKRN2-202"; exon_number "1"; exon_id "ENSE00001692043.1"; talon_gene "9491"; talon_transcript "34227"; talon_exon "165080"; ccdsid "CCDS63545.1"; exon_status "KNOWN"; level "1"; protein_id "ENSP00000396340.1"; source "HAVANA"; tag "CCDS";
chr3	HAVANA	exon	12570071	12570252	.	+	.	gene_id "ENSG00000075975.15"; transcript_id "ENST00000411987.5"; gene_type "protein_coding"; gene_status "KNOWN"; gene_name "MKRN2"; transcript_type "protein_coding"; transcript_status "KNOWN"; transcript_name "MKRN2-202"; exon_number "2"; exon_id "ENSE00001213920.1"; talon_gene "9491"; talon_transcript "34227"; talon_exon "165069"; ccdsid "CCDS33702.1"; exon_status "KNOWN"; level "2"; protein_id "ENSP00000170447.7"; source "HAVANA"; tag "CCDS";
chr3	HAVANA	exon	12572069	12572373	.	+	.	gene_id "ENSG00000075975.15"; transcript_id "ENST00000411987.5"; gene_type "protein_coding"; gene_status "KNOWN"; gene_name "MKRN2"; transcript_type "protein_coding"; transcript_status "KNOWN"; transcript_name "MKRN2-202"; exon_number "3"; exon_id "ENSE00001213978.1"; talon_gene "9491"; talon_transcript "34227"; talon_exon "165071"; ccdsid "CCDS33702.1"; exon_status "KNOWN"; level "2"; protein_id "ENSP00000170447.7"; source "HAVANA"; tag "CCDS";
chr3	HAVANA	exon	12574792	12575006	.	+	.	gene_id "ENSG00000075975.15"; transcript_id "ENST00000411987.5"; gene_type "protein_coding"; gene_status "KNOWN"; gene_name "MKRN2"; transcript_type "protein_coding"; transcript_status "KNOWN"; transcript_name "MKRN2-202"; exon_number "4"; exon_id "ENSE00001017437.1"; talon_gene "9491"; talon_transcript "34227"; talon_exon "165073"; ccdsid "CCDS33702.1"; exon_status "KNOWN"; level "2"; protein_id "ENSP00000170447.7"; source "HAVANA"; tag "CCDS";
chr3	HAVANA	exon	12576631	12576741	.	+	.	gene_id "ENSG00000075975.15"; transcript_id "ENST00000411987.5"; gene_type "protein_coding"; gene_status "KNOWN"; gene_name "MKRN2"; transcript_type "protein_coding"; transcript_status "KNOWN"; transcript_name "MKRN2-202"; exon_number "5"; exon_id "ENSE00001017441.1"; talon_gene "9491"; talon_transcript "34227"; talon_exon "165075"; ccdsid "CCDS33702.1"; exon_status "KNOWN"; level "2"; protein_id "ENSP00000170447.7"; source "HAVANA"; tag "CCDS";
chr3	HAVANA	exon	12581808	12581952	.	+	.	gene_id "ENSG00000075975.15"; transcript_id "ENST00000411987.5"; gene_type "protein_coding"; gene_status "KNOWN"; gene_name "MKRN2"; transcript_type "protein_coding"; transcript_status "KNOWN"; transcript_name "MKRN2-202"; exon_number "6"; exon_id "ENSE00001017436.1"; talon_gene "9491"; talon_transcript "34227"; talon_exon "165077"; ccdsid "CCDS33702.1"; exon_status "KNOWN"; level "2"; protein_id "ENSP00000170447.7"; source "HAVANA"; tag "CCDS";
chr3	HAVANA	exon	12582116	12582503	.	+	.	gene_id "ENSG00000075975.15"; transcript_id "ENST00000411987.5"; gene_type "protein_coding"; gene_status "KNOWN"; gene_name "MKRN2"; transcript_type "protein_coding"; transcript_status "KNOWN"; transcript_name "MKRN2-202"; exon_number "7"; exon_id "ENSE00001594620.1"; talon_gene "9491"; talon_transcript "34227"; talon_exon "165082"; ccdsid "CCDS63545.1"; exon_status "KNOWN"; level "1"; protein_id "ENSP00000396340.1"; source "HAVANA"; tag "CCDS";
chr3	HAVANA	transcript	12557090	12582626	.	+	.	gene_id "ENSG00000075975.15"; transcript_id "ENST00000448482.1"; gene_name "MKRN2"; gene_status "KNOWN"; gene_type "protein_coding"; transcript_type "protein_coding"; transcript_status "KNOWN"; transcript_name "MKRN2-203"; talon_gene "9491"; talon_transcript "34228"; havana_transcript "OTTHUMT00000339681.1"; level "1"; protein_id "ENSP00000397983.1"; source "HAVANA"; tag "exp_conf"; transcript_support_level "5";
chr3	HAVANA	exon	12557090	12557176	.	+	.	gene_id "ENSG00000075975.15"; transcript_id "ENST00000448482.1"; gene_type "protein_coding"; gene_status "KNOWN"; gene_name "MKRN2"; transcript_type "protein_coding"; transcript_status "KNOWN"; transcript_name "MKRN2-203"; exon_number "1"; exon_id "ENSE00001624108.1"; talon_gene "9491"; talon_transcript "34228"; talon_exon "165083"; exon_status "KNOWN"; level "1"; protein_id "ENSP00000397983.1"; source "HAVANA"; tag "exp_conf";
chr3	HAVANA	exon	12568875	12568997	.	+	.	gene_id "ENSG00000075975.15"; transcript_id "ENST00000448482.1"; gene_type "protein_coding"; gene_status "KNOWN"; gene_name "MKRN2"; transcript_type "protein_coding"; transcript_status "KNOWN"; transcript_name "MKRN2-203"; exon_number "2"; exon_id "ENSE00001763694.1"; talon_gene "9491"; talon_transcript "34228"; talon_exon "165084"; exon_status "KNOWN"; level "1"; protein_id "ENSP00000397983.1"; source "HAVANA"; tag "exp_conf";
chr3	HAVANA	exon	12570071	12570252	.	+	.	gene_id "ENSG00000075975.15"; transcript_id "ENST00000448482.1"; gene_type "protein_coding"; gene_status "KNOWN"; gene_name "MKRN2"; transcript_type "protein_coding"; transcript_status "KNOWN"; transcript_name "MKRN2-203"; exon_number "3"; exon_id "ENSE00001213920.1"; talon_gene "9491"; talon_transcript "34228"; talon_exon "165069"; ccdsid "CCDS33702.1"; exon_status "KNOWN"; level "2"; protein_id "ENSP00000170447.7"; source "HAVANA"; tag "CCDS";
chr3	HAVANA	exon	12572069	12572373	.	+	.	gene_id "ENSG00000075975.15"; transcript_id "ENST00000448482.1"; gene_type "protein_coding"; gene_status "KNOWN"; gene_name "MKRN2"; transcript_type "protein_coding"; transcript_status "KNOWN"; transcript_name "MKRN2-203"; exon_number "4"; exon_id "ENSE00001213978.1"; talon_gene "9491"; talon_transcript "34228"; talon_exon "165071"; ccdsid "CCDS33702.1"; exon_status "KNOWN"; level "2"; protein_id "ENSP00000170447.7"; source "HAVANA"; tag "CCDS";
chr3	HAVANA	exon	12574792	12575006	.	+	.	gene_id "ENSG00000075975.15"; transcript_id "ENST00000448482.1"; gene_type "protein_coding"; gene_status "KNOWN"; gene_name "MKRN2"; transcript_type "protein_coding"; transcript_status "KNOWN"; transcript_name "MKRN2-203"; exon_number "5"; exon_id "ENSE00001017437.1"; talon_gene "9491"; talon_transcript "34228"; talon_exon "165073"; ccdsid "CCDS33702.1"; exon_status "KNOWN"; level "2"; protein_id "ENSP00000170447.7"; source "HAVANA"; tag "CCDS";
chr3	HAVANA	exon	12576631	12576741	.	+	.	gene_id "ENSG00000075975.15"; transcript_id "ENST00000448482.1"; gene_type "protein_coding"; gene_status "KNOWN"; gene_name "MKRN2"; transcript_type "protein_coding"; transcript_status "KNOWN"; transcript_name "MKRN2-203"; exon_number "6"; exon_id "ENSE00001017441.1"; talon_gene "9491"; talon_transcript "34228"; talon_exon "165075"; ccdsid "CCDS33702.1"; exon_status "KNOWN"; level "2"; protein_id "ENSP00000170447.7"; source "HAVANA"; tag "CCDS";
chr3	HAVANA	exon	12581808	12581952	.	+	.	gene_id "ENSG00000075975.15"; transcript_id "ENST00000448482.1"; gene_type "protein_coding"; gene_status "KNOWN"; gene_name "MKRN2"; transcript_type "protein_coding"; transcript_status "KNOWN"; transcript_name "MKRN2-203"; exon_number "7"; exon_id "ENSE00001017436.1"; talon_gene "9491"; talon_transcript "34228"; talon_exon "165077"; ccdsid "CCDS33702.1"; exon_status "KNOWN"; level "2"; protein_id "ENSP00000170447.7"; source "HAVANA"; tag "CCDS";
chr3	HAVANA	exon	12582116	12582626	.	+	.	gene_id "ENSG00000075975.15"; transcript_id "ENST00000448482.1"; gene_type "protein_coding"; gene_status "KNOWN"; gene_name "MKRN2"; transcript_type "protein_coding"; transcript_status "KNOWN"; transcript_name "MKRN2-203"; exon_number "8"; exon_id "ENSE00001676367.1"; talon_gene "9491"; talon_transcript "34228"; talon_exon "165086"; exon_status "KNOWN"; level "1"; protein_id "ENSP00000397983.1"; source "HAVANA"; tag "exp_conf";
chr3	TALON	transcript	12582116	12583713	.	+	.	gene_id "ENSG00000075975.15"; transcript_id "ENCODEHT000251269"; gene_name "MKRN2"; gene_status "KNOWN"; gene_type "protein_coding"; transcript_status "NOVEL"; transcript_name "ENCODEHT000251269"; talon_gene "9491"; talon_transcript "251269"; ISM_to_IDs "34226,250562,250573,250620,250687,250810,250821,250884,250996,251049,251099,251180,251199,251204,251213,251234"; ISM_transcript "TRUE";
chr3	HAVANA	exon	12582116	12583713	.	+	.	gene_id "ENSG00000075975.15"; transcript_id "ENCODEHT000251269"; gene_type "protein_coding"; gene_status "KNOWN"; gene_name "MKRN2"; transcript_status "NOVEL"; transcript_name "ENCODEHT000251269"; exon_number "1"; exon_id "ENSE00001300768.4"; talon_gene "9491"; talon_transcript "251269"; talon_exon "165079"; ccdsid "CCDS33702.1"; exon_status "KNOWN"; level "2"; protein_id "ENSP00000170447.7"; source "HAVANA"; tag "CCDS";
chr3	HAVANA	gene	12583601	12585905	.	-	.	gene_id "ENSG00000132155.11"; gene_name "RAF1"; gene_status "KNOWN"; gene_type "protein_coding"; talon_gene "9493"; havana_gene "OTTHUMG00000129789.7"; level "2";
chr3	HAVANA	transcript	12583601	12664226	.	-	.	gene_id "ENSG00000132155.11"; transcript_id "ENST00000251849.8"; gene_name "RAF1"; gene_status "KNOWN"; gene_type "protein_coding"; transcript_type "protein_coding"; transcript_status "KNOWN"; transcript_name "RAF1-201"; talon_gene "9493"; talon_transcript "34230"; ccdsid "CCDS2612.1"; havana_transcript "OTTHUMT00000252015.2"; level "2"; protein_id "ENSP00000251849.4"; source "HAVANA"; tag "CCDS"; transcript_support_level "1";
chr3	HAVANA	exon	12663813	12664226	.	-	.	gene_id "ENSG00000132155.11"; transcript_id "ENST00000251849.8"; gene_type "protein_coding"; gene_status "KNOWN"; gene_name "RAF1"; transcript_type "protein_coding"; transcript_status "KNOWN"; transcript_name "RAF1-201"; exon_number "1"; exon_id "ENSE00001162426.4"; talon_gene "9493"; talon_transcript "34230"; talon_exon "165088"; ccdsid "CCDS2612.1"; exon_status "KNOWN"; level "2"; protein_id "ENSP00000251849.4"; source "HAVANA"; tag "CCDS";
chr3	HAVANA	exon	12618515	12618747	.	-	.	gene_id "ENSG00000132155.11"; transcript_id "ENST00000251849.8"; gene_type "protein_coding"; gene_status "KNOWN"; gene_name "RAF1"; transcript_type "protein_coding"; transcript_status "KNOWN"; transcript_name "RAF1-201"; exon_number "2"; exon_id "ENSE00003585647.1"; talon_gene "9493"; talon_transcript "34230"; talon_exon "165090"; ccdsid "CCDS2612.1"; exon_status "KNOWN"; level "2"; protein_id "ENSP00000251849.4"; source "HAVANA"; tag "CCDS";
chr3	HAVANA	exon	12611950	12612062	.	-	.	gene_id "ENSG00000132155.11"; transcript_id "ENST00000251849.8"; gene_type "protein_coding"; gene_status "KNOWN"; gene_name "RAF1"; transcript_type "protein_coding"; transcript_status "KNOWN"; transcript_name "RAF1-201"; exon_number "3"; exon_id "ENSE00000966591.1"; talon_gene "9493"; talon_transcript "34230"; talon_exon "165092"; ccdsid "CCDS2612.1"; exon_status "KNOWN"; level "2"; protein_id "ENSP00000251849.4"; source "HAVANA"; tag "CCDS";
chr3	HAVANA	exon	12609233	12609335	.	-	.	gene_id "ENSG00000132155.11"; transcript_id "ENST00000251849.8"; gene_type "protein_coding"; gene_status "KNOWN"; gene_name "RAF1"; transcript_type "protein_coding"; transcript_status "KNOWN"; transcript_name "RAF1-201"; exon_number "4"; exon_id "ENSE00003670010.1"; talon_gene "9493"; talon_transcript "34230"; talon_exon "165094"; ccdsid "CCDS2612.1"; exon_status "KNOWN"; level "2"; protein_id "ENSP00000251849.4"; source "HAVANA"; tag "CCDS";
chr3	HAVANA	exon	12608766	12608923	.	-	.	gene_id "ENSG00000132155.11"; transcript_id "ENST00000251849.8"; gene_type "protein_coding"; gene_status "KNOWN"; gene_name "RAF1"; transcript_type "protein_coding"; transcript_status "KNOWN"; transcript_name "RAF1-201"; exon_number "5"; exon_id "ENSE00003470841.1"; talon_gene "9493"; talon_transcript "34230"; talon_exon "165096"; ccdsid "CCDS2612.1"; exon_status "KNOWN"; level "2"; protein_id "ENSP00000251849.4"; source "HAVANA"; tag "CCDS";
chr3	HAVANA	exon	12606201	12606299	.	-	.	gene_id "ENSG00000132155.11"; transcript_id "ENST00000251849.8"; gene_type "protein_coding"; gene_status "KNOWN"; gene_name "RAF1"; transcript_type "protein_coding"; transcript_status "KNOWN"; transcript_name "RAF1-201"; exon_number "6"; exon_id "ENSE00003658250.1"; talon_gene "9493"; talon_transcript "34230"; talon_exon "165098"; ccdsid "CCDS2612.1"; exon_status "KNOWN"; level "2"; protein_id "ENSP00000251849.4"; source "HAVANA"; tag "CCDS";
chr3	HAVANA	exon	12604136	12604289	.	-	.	gene_id "ENSG00000132155.11"; transcript_id "ENST00000251849.8"; gene_type "protein_coding"; gene_status "KNOWN"; gene_name "RAF1"; transcript_type "protein_coding"; transcript_status "KNOWN"; transcript_name "RAF1-201"; exon_number "7"; exon_id "ENSE00003685564.1"; talon_gene "9493"; talon_transcript "34230"; talon_exon "165100"; ccdsid "CCDS2612.1"; exon_status "KNOWN"; level "2"; protein_id "ENSP00000251849.4"; source "HAVANA"; tag "CCDS";
chr3	HAVANA	exon	12600388	12600415	.	-	.	gene_id "ENSG00000132155.11"; transcript_id "ENST00000251849.8"; gene_type "protein_coding"; gene_status "KNOWN"; gene_name "RAF1"; transcript_type "protein_coding"; transcript_status "KNOWN"; transcript_name "RAF1-201"; exon_number "8"; exon_id "ENSE00003669646.1"; talon_gene "9493"; talon_transcript "34230"; talon_exon "165102"; ccdsid "CCDS2612.1"; exon_status "KNOWN"; level "2"; protein_id "ENSP00000251849.4"; source "HAVANA"; tag "CCDS";
chr3	HAVANA	exon	12600152	12600279	.	-	.	gene_id "ENSG00000132155.11"; transcript_id "ENST00000251849.8"; gene_type "protein_coding"; gene_status "KNOWN"; gene_name "RAF1"; transcript_type "protein_coding"; transcript_status "KNOWN"; transcript_name "RAF1-201"; exon_number "9"; exon_id "ENSE00003614346.1"; talon_gene "9493"; talon_transcript "34230"; talon_exon "165104"; ccdsid "CCDS2612.1"; exon_status "KNOWN"; level "2"; protein_id "ENSP00000251849.4"; source "HAVANA"; tag "CCDS";
chr3	HAVANA	exon	12599691	12599808	.	-	.	gene_id "ENSG00000132155.11"; transcript_id "ENST00000251849.8"; gene_type "protein_coding"; gene_status "KNOWN"; gene_name "RAF1"; transcript_type "protein_coding"; transcript_status "KNOWN"; transcript_name "RAF1-201"; exon_number "10"; exon_id "ENSE00003602339.1"; talon_gene "9493"; talon_transcript "34230"; talon_exon "165106"; ccdsid "CCDS2612.1"; exon_status "KNOWN"; level "2"; protein_id "ENSP00000251849.4"; source "HAVANA"; tag "CCDS";
chr3	HAVANA	exon	12591708	12591792	.	-	.	gene_id "ENSG00000132155.11"; transcript_id "ENST00000251849.8"; gene_type "protein_coding"; gene_status "KNOWN"; gene_name "RAF1"; transcript_type "protein_coding"; transcript_status "KNOWN"; transcript_name "RAF1-201"; exon_number "11"; exon_id "ENSE00003569537.1"; talon_gene "9493"; talon_transcript "34230"; talon_exon "165108"; ccdsid "CCDS2612.1"; exon_status "KNOWN"; level "2"; protein_id "ENSP00000251849.4"; source "HAVANA"; tag "CCDS";
chr3	HAVANA	exon	12590798	12590974	.	-	.	gene_id "ENSG00000132155.11"; transcript_id "ENST00000251849.8"; gene_type "protein_coding"; gene_status "KNOWN"; gene_name "RAF1"; transcript_type "protein_coding"; transcript_status "KNOWN"; transcript_name "RAF1-201"; exon_number "12"; exon_id "ENSE00003659262.1"; talon_gene "9493"; talon_transcript "34230"; talon_exon "165110"; ccdsid "CCDS2612.1"; exon_status "KNOWN"; level "2"; protein_id "ENSP00000251849.4"; source "HAVANA"; tag "CCDS";
chr3	HAVANA	exon	12587591	12587637	.	-	.	gene_id "ENSG00000132155.11"; transcript_id "ENST00000251849.8"; gene_type "protein_coding"; gene_status "KNOWN"; gene_name "RAF1"; transcript_type "protein_coding"; transcript_status "KNOWN"; transcript_name "RAF1-201"; exon_number "13"; exon_id "ENSE00003557200.1"; talon_gene "9493"; talon_transcript "34230"; talon_exon "165112"; ccdsid "CCDS2612.1"; exon_status "KNOWN"; level "2"; protein_id "ENSP00000251849.4"; source "HAVANA"; tag "CCDS";
chr3	HAVANA	exon	12585681	12585799	.	-	.	gene_id "ENSG00000132155.11"; transcript_id "ENST00000251849.8"; gene_type "protein_coding"; gene_status "KNOWN"; gene_name "RAF1"; transcript_type "protein_coding"; transcript_status "KNOWN"; transcript_name "RAF1-201"; exon_number "14"; exon_id "ENSE00003529470.1"; talon_gene "9493"; talon_transcript "34230"; talon_exon "165114"; ccdsid "CCDS2612.1"; exon_status "KNOWN"; level "2"; protein_id "ENSP00000251849.4"; source "HAVANA"; tag "CCDS";
chr3	HAVANA	exon	12585122	12585253	.	-	.	gene_id "ENSG00000132155.11"; transcript_id "ENST00000251849.8"; gene_type "protein_coding"; gene_status "KNOWN"; gene_name "RAF1"; transcript_type "protein_coding"; transcript_status "KNOWN"; transcript_name "RAF1-201"; exon_number "15"; exon_id "ENSE00003569424.1"; talon_gene "9493"; talon_transcript "34230"; talon_exon "165116"; ccdsid "CCDS2612.1"; exon_status "KNOWN"; level "2"; protein_id "ENSP00000251849.4"; source "HAVANA"; tag "CCDS";
chr3	HAVANA	exon	12584847	12584981	.	-	.	gene_id "ENSG00000132155.11"; transcript_id "ENST00000251849.8"; gene_type "protein_coding"; gene_status "KNOWN"; gene_name "RAF1"; transcript_type "protein_coding"; transcript_status "KNOWN"; transcript_name "RAF1-201"; exon_number "16"; exon_id "ENSE00003492188.1"; talon_gene "9493"; talon_transcript "34230"; talon_exon "165118"; ccdsid "CCDS2612.1"; exon_status "KNOWN"; level "2"; protein_id "ENSP00000251849.4"; source "HAVANA"; tag "CCDS";
chr3	HAVANA	exon	12583601	12584657	.	-	.	gene_id "ENSG00000132155.11"; transcript_id "ENST00000251849.8"; gene_type "protein_coding"; gene_status "KNOWN"; gene_name "RAF1"; transcript_type "protein_coding"; transcript_status "KNOWN"; transcript_name "RAF1-201"; exon_number "17"; exon_id "ENSE00001671036.2"; talon_gene "9493"; talon_transcript "34230"; talon_exon "165120"; ccdsid "CCDS2612.1"; exon_status "KNOWN"; level "2"; protein_id "ENSP00000251849.4"; source "HAVANA"; tag "CCDS";
chr3	HAVANA	transcript	12584346	12585905	.	-	.	gene_id "ENSG00000132155.11"; transcript_id "ENST00000471449.1"; gene_name "RAF1"; gene_status "KNOWN"; gene_type "protein_coding"; transcript_type "retained_intron"; transcript_status "KNOWN"; transcript_name "RAF1-208"; talon_gene "9493"; talon_transcript "34234"; havana_transcript "OTTHUMT00000339673.1"; level "2"; source "HAVANA"; transcript_support_level "2";
chr3	HAVANA	exon	12585681	12585905	.	-	.	gene_id "ENSG00000132155.11"; transcript_id "ENST00000471449.1"; gene_type "protein_coding"; gene_status "KNOWN"; gene_name "RAF1"; transcript_type "retained_intron"; transcript_status "KNOWN"; transcript_name "RAF1-208"; exon_number "1"; exon_id "ENSE00001860870.1"; talon_gene "9493"; talon_transcript "34234"; talon_exon "165132"; exon_status "KNOWN"; level "2"; source "HAVANA";
chr3	HAVANA	exon	12585122	12585253	.	-	.	gene_id "ENSG00000132155.11"; transcript_id "ENST00000471449.1"; gene_type "protein_coding"; gene_status "KNOWN"; gene_name "RAF1"; transcript_type "retained_intron"; transcript_status "KNOWN"; transcript_name "RAF1-208"; exon_number "2"; exon_id "ENSE00003569424.1"; talon_gene "9493"; talon_transcript "34234"; talon_exon "165116"; ccdsid "CCDS2612.1"; exon_status "KNOWN"; level "2"; protein_id "ENSP00000251849.4"; source "HAVANA"; tag "CCDS";
chr3	HAVANA	exon	12584847	12584981	.	-	.	gene_id "ENSG00000132155.11"; transcript_id "ENST00000471449.1"; gene_type "protein_coding"; gene_status "KNOWN"; gene_name "RAF1"; transcript_type "retained_intron"; transcript_status "KNOWN"; transcript_name "RAF1-208"; exon_number "3"; exon_id "ENSE00003492188.1"; talon_gene "9493"; talon_transcript "34234"; talon_exon "165118"; ccdsid "CCDS2612.1"; exon_status "KNOWN"; level "2"; protein_id "ENSP00000251849.4"; source "HAVANA"; tag "CCDS";
chr3	HAVANA	exon	12584346	12584657	.	-	.	gene_id "ENSG00000132155.11"; transcript_id "ENST00000471449.1"; gene_type "protein_coding"; gene_status "KNOWN"; gene_name "RAF1"; transcript_type "retained_intron"; transcript_status "KNOWN"; transcript_name "RAF1-208"; exon_number "4"; exon_id "ENSE00001878667.1"; talon_gene "9493"; talon_transcript "34234"; talon_exon "165133"; exon_status "KNOWN"; level "2"; source "HAVANA";
chr3	HAVANA	gene	12734659	12737868	.	-	.	gene_id "ENSG00000088726.15"; gene_name "TMEM40"; gene_status "KNOWN"; gene_type "protein_coding"; talon_gene "9495"; havana_gene "OTTHUMG00000129801.3"; level "2";
chr3	HAVANA	transcript	12734659	12737868	.	-	.	gene_id "ENSG00000088726.15"; transcript_id "ENST00000480698.1"; gene_name "TMEM40"; gene_status "KNOWN"; gene_type "protein_coding"; transcript_type "retained_intron"; transcript_status "KNOWN"; transcript_name "TMEM40-207"; talon_gene "9495"; talon_transcript "34248"; havana_transcript "OTTHUMT00000339849.1"; level "2"; source "HAVANA"; transcript_support_level "2";
chr3	HAVANA	exon	12737707	12737868	.	-	.	gene_id "ENSG00000088726.15"; transcript_id "ENST00000480698.1"; gene_type "protein_coding"; gene_status "KNOWN"; gene_name "TMEM40"; transcript_type "retained_intron"; transcript_status "KNOWN"; transcript_name "TMEM40-207"; exon_number "1"; exon_id "ENSE00001833308.1"; talon_gene "9495"; talon_transcript "34248"; talon_exon "165185"; exon_status "KNOWN"; level "2"; source "HAVANA";
chr3	HAVANA	exon	12736764	12736835	.	-	.	gene_id "ENSG00000088726.15"; transcript_id "ENST00000480698.1"; gene_type "protein_coding"; gene_status "KNOWN"; gene_name "TMEM40"; transcript_type "retained_intron"; transcript_status "KNOWN"; transcript_name "TMEM40-207"; exon_number "2"; exon_id "ENSE00003539441.1"; talon_gene "9495"; talon_transcript "34248"; talon_exon "165167"; ccdsid "CCDS2613.1"; exon_status "KNOWN"; level "2"; protein_id "ENSP00000322837.7"; source "HAVANA"; tag "CCDS";
chr3	HAVANA	exon	12736578	12736652	.	-	.	gene_id "ENSG00000088726.15"; transcript_id "ENST00000480698.1"; gene_type "protein_coding"; gene_status "KNOWN"; gene_name "TMEM40"; transcript_type "retained_intron"; transcript_status "KNOWN"; transcript_name "TMEM40-207"; exon_number "3"; exon_id "ENSE00003548738.1"; talon_gene "9495"; talon_transcript "34248"; talon_exon "165169"; ccdsid "CCDS2613.1"; exon_status "KNOWN"; level "2"; protein_id "ENSP00000322837.7"; source "HAVANA"; tag "CCDS";
chr3	HAVANA	exon	12735555	12735617	.	-	.	gene_id "ENSG00000088726.15"; transcript_id "ENST00000480698.1"; gene_type "protein_coding"; gene_status "KNOWN"; gene_name "TMEM40"; transcript_type "retained_intron"; transcript_status "KNOWN"; transcript_name "TMEM40-207"; exon_number "4"; exon_id "ENSE00003669655.1"; talon_gene "9495"; talon_transcript "34248"; talon_exon "165171"; ccdsid "CCDS2613.1"; exon_status "KNOWN"; level "2"; protein_id "ENSP00000322837.7"; source "HAVANA"; tag "CCDS";
chr3	HAVANA	exon	12734659	12734793	.	-	.	gene_id "ENSG00000088726.15"; transcript_id "ENST00000480698.1"; gene_type "protein_coding"; gene_status "KNOWN"; gene_name "TMEM40"; transcript_type "retained_intron"; transcript_status "KNOWN"; transcript_name "TMEM40-207"; exon_number "5"; exon_id "ENSE00001822171.1"; talon_gene "9495"; talon_transcript "34248"; talon_exon "165186"; exon_status "KNOWN"; level "2"; source "HAVANA";
chr3	HAVANA	gene	12832219	12832728	.	-	.	gene_id "ENSG00000272263.1"; gene_name "AC034198.2"; gene_status "KNOWN"; gene_type "antisense"; talon_gene "9498"; havana_gene "OTTHUMG00000185403.1"; level "2";
chr3	HAVANA	transcript	12832219	12832728	.	-	.	gene_id "ENSG00000272263.1"; transcript_id "ENST00000606447.1"; gene_name "AC034198.2"; gene_status "KNOWN"; gene_type "antisense"; transcript_type "antisense"; transcript_status "KNOWN"; transcript_name "AC034198.2-201"; talon_gene "9498"; talon_transcript "34259"; havana_transcript "OTTHUMT00000470440.1"; level "2"; source "HAVANA"; tag "basic"; transcript_support_level "NA";
chr3	HAVANA	exon	12832219	12832728	.	-	.	gene_id "ENSG00000272263.1"; transcript_id "ENST00000606447.1"; gene_type "antisense"; gene_status "KNOWN"; gene_name "AC034198.2"; transcript_type "antisense"; transcript_status "KNOWN"; transcript_name "AC034198.2-201"; exon_number "1"; exon_id "ENSE00003695895.1"; talon_gene "9498"; talon_transcript "34259"; talon_exon "165245"; exon_status "KNOWN"; level "2"; source "HAVANA"; tag "basic";
chr3	HAVANA	gene	12834485	12841543	.	-	.	gene_id "ENSG00000144713.12"; gene_name "RPL32"; gene_status "KNOWN"; gene_type "protein_coding"; talon_gene "9499"; havana_gene "OTTHUMG00000129804.4"; level "2"; tag "ncRNA_host";
chr3	HAVANA	transcript	12834485	12841588	.	-	.	gene_id "ENSG00000144713.12"; transcript_id "ENST00000429711.6"; gene_name "RPL32"; gene_status "KNOWN"; gene_type "protein_coding"; transcript_type "protein_coding"; transcript_status "KNOWN"; transcript_name "RPL32-204"; talon_gene "9499"; talon_transcript "34260"; ccdsid "CCDS2614.1"; havana_transcript "OTTHUMT00000252032.2"; level "2"; protein_id "ENSP00000416429.2"; source "HAVANA"; tag "CCDS"; transcript_support_level "1";
chr3	HAVANA	exon	12841494	12841588	.	-	.	gene_id "ENSG00000144713.12"; transcript_id "ENST00000429711.6"; gene_type "protein_coding"; gene_status "KNOWN"; gene_name "RPL32"; transcript_type "protein_coding"; transcript_status "KNOWN"; transcript_name "RPL32-204"; exon_number "1"; exon_id "ENSE00001897902.1"; talon_gene "9499"; talon_transcript "34260"; talon_exon "165246"; ccdsid "CCDS2614.1"; exon_status "KNOWN"; level "2"; protein_id "ENSP00000416429.2"; source "HAVANA"; tag "CCDS";
chr3	HAVANA	exon	12840142	12840242	.	-	.	gene_id "ENSG00000144713.12"; transcript_id "ENST00000429711.6"; gene_type "protein_coding"; gene_status "KNOWN"; gene_name "RPL32"; transcript_type "protein_coding"; transcript_status "KNOWN"; transcript_name "RPL32-204"; exon_number "2"; exon_id "ENSE00003550665.1"; talon_gene "9499"; talon_transcript "34260"; talon_exon "165248"; ccdsid "CCDS2614.1"; exon_status "KNOWN"; level "2"; protein_id "ENSP00000416429.2"; source "HAVANA"; tag "CCDS";
chr3	ENSEMBL	exon	12839349	12839530	.	-	.	gene_id "ENSG00000144713.12"; transcript_id "ENST00000429711.6"; gene_type "protein_coding"; gene_status "KNOWN"; gene_name "RPL32"; transcript_type "protein_coding"; transcript_status "KNOWN"; transcript_name "RPL32-204"; exon_number "3"; exon_id "ENSE00000966699.1"; talon_gene "9499"; talon_transcript "34260"; talon_exon "165250"; ccdsid "CCDS2614.1"; exon_status "KNOWN"; level "3"; protein_id "ENSP00000380158.1"; source "ENSEMBL"; tag "CCDS";
chr3	HAVANA	exon	12834485	12836223	.	-	.	gene_id "ENSG00000144713.12"; transcript_id "ENST00000429711.6"; gene_type "protein_coding"; gene_status "KNOWN"; gene_name "RPL32"; transcript_type "protein_coding"; transcript_status "KNOWN"; transcript_name "RPL32-204"; exon_number "4"; exon_id "ENSE00001816985.1"; talon_gene "9499"; talon_transcript "34260"; talon_exon "165252"; ccdsid "CCDS2614.1"; exon_status "KNOWN"; level "2"; protein_id "ENSP00000416429.2"; source "HAVANA"; tag "CCDS";
chr3	ENSEMBL	transcript	12834946	12841582	.	-	.	gene_id "ENSG00000144713.12"; transcript_id "ENST00000396957.5"; gene_name "RPL32"; gene_status "KNOWN"; gene_type "protein_coding"; transcript_type "protein_coding"; transcript_status "KNOWN"; transcript_name "RPL32-203"; talon_gene "9499"; talon_transcript "34261"; ccdsid "CCDS2614.1"; level "3"; protein_id "ENSP00000380158.1"; source "ENSEMBL"; tag "CCDS"; transcript_support_level "2";
chr3	ENSEMBL	exon	12841494	12841582	.	-	.	gene_id "ENSG00000144713.12"; transcript_id "ENST00000396957.5"; gene_type "protein_coding"; gene_status "KNOWN"; gene_name "RPL32"; transcript_type "protein_coding"; transcript_status "KNOWN"; transcript_name "RPL32-203"; exon_number "1"; exon_id "ENSE00001017468.3"; talon_gene "9499"; talon_transcript "34261"; talon_exon "165253"; ccdsid "CCDS2614.1"; exon_status "KNOWN"; level "3"; protein_id "ENSP00000380158.1"; source "ENSEMBL"; tag "CCDS";
chr3	HAVANA	exon	12840142	12840341	.	-	.	gene_id "ENSG00000144713.12"; transcript_id "ENST00000396957.5"; gene_type "protein_coding"; gene_status "KNOWN"; gene_name "RPL32"; transcript_type "protein_coding"; transcript_status "KNOWN"; transcript_name "RPL32-203"; exon_number "2"; exon_id "ENSE00001526881.1"; talon_gene "9499"; talon_transcript "34261"; talon_exon "165255"; ccdsid "CCDS2614.1"; exon_status "KNOWN"; level "2"; protein_id "ENSP00000412393.1"; source "HAVANA"; tag "cds_end_NF";
chr3	ENSEMBL	exon	12839349	12839530	.	-	.	gene_id "ENSG00000144713.12"; transcript_id "ENST00000396957.5"; gene_type "protein_coding"; gene_status "KNOWN"; gene_name "RPL32"; transcript_type "protein_coding"; transcript_status "KNOWN"; transcript_name "RPL32-203"; exon_number "3"; exon_id "ENSE00000966699.1"; talon_gene "9499"; talon_transcript "34261"; talon_exon "165250"; ccdsid "CCDS2614.1"; exon_status "KNOWN"; level "3"; protein_id "ENSP00000380158.1"; source "ENSEMBL"; tag "CCDS";
chr3	ENSEMBL	exon	12834946	12836223	.	-	.	gene_id "ENSG00000144713.12"; transcript_id "ENST00000396957.5"; gene_type "protein_coding"; gene_status "KNOWN"; gene_name "RPL32"; transcript_type "protein_coding"; transcript_status "KNOWN"; transcript_name "RPL32-203"; exon_number "4"; exon_id "ENSE00000966700.3"; talon_gene "9499"; talon_transcript "34261"; talon_exon "165256"; ccdsid "CCDS2614.1"; exon_status "KNOWN"; level "3"; protein_id "ENSP00000380158.1"; source "ENSEMBL"; tag "CCDS";
chr3	TALON	transcript	12834946	12839530	.	-	.	gene_id "ENSG00000144713.12"; transcript_id "ENCODEHT000251945"; gene_name "RPL32"; gene_status "KNOWN"; gene_type "protein_coding"; transcript_status "NOVEL"; transcript_name "ENCODEHT000251945"; talon_gene "9499"; talon_transcript "251945"; ISM-suffix_to_IDs "34260,34261,34262,34263,34264,34265"; ISM-suffix_transcript "TRUE"; ISM_to_IDs "34260,34261,34262,34263,34264,34265"; ISM_transcript "TRUE";
chr3	ENSEMBL	exon	12839349	12839530	.	-	.	gene_id "ENSG00000144713.12"; transcript_id "ENCODEHT000251945"; gene_type "protein_coding"; gene_status "KNOWN"; gene_name "RPL32"; transcript_status "NOVEL"; transcript_name "ENCODEHT000251945"; exon_number "1"; exon_id "ENSE00000966699.1"; talon_gene "9499"; talon_transcript "251945"; talon_exon "165250"; ccdsid "CCDS2614.1"; exon_status "KNOWN"; level "3"; protein_id "ENSP00000380158.1"; source "ENSEMBL"; tag "CCDS";
chr3	ENSEMBL	exon	12834946	12836223	.	-	.	gene_id "ENSG00000144713.12"; transcript_id "ENCODEHT000251945"; gene_type "protein_coding"; gene_status "KNOWN"; gene_name "RPL32"; transcript_status "NOVEL"; transcript_name "ENCODEHT000251945"; exon_number "2"; exon_id "ENSE00000966700.3"; talon_gene "9499"; talon_transcript "251945"; talon_exon "165256"; ccdsid "CCDS2614.1"; exon_status "KNOWN"; level "3"; protein_id "ENSP00000380158.1"; source "ENSEMBL"; tag "CCDS";
chr3	TALON	transcript	12836047	12841529	.	-	.	gene_id "ENSG00000144713.12"; transcript_id "ENCODEHT000251976"; gene_name "RPL32"; gene_status "KNOWN"; gene_type "protein_coding"; transcript_status "NOVEL"; transcript_name "ENCODEHT000251976"; talon_gene "9499"; talon_transcript "251976"; NNC_transcript "TRUE";
chr3	TALON	exon	12840770	12841529	.	-	.	gene_id "ENSG00000144713.12"; transcript_id "ENCODEHT000251976"; gene_type "protein_coding"; gene_status "KNOWN"; gene_name "RPL32"; transcript_status "NOVEL"; transcript_name "ENCODEHT000251976"; exon_number "1"; exon_id "1003562"; talon_gene "9499"; talon_transcript "251976"; talon_exon "1003562"; exon_status "NOVEL";
chr3	HAVANA	exon	12840142	12840242	.	-	.	gene_id "ENSG00000144713.12"; transcript_id "ENCODEHT000251976"; gene_type "protein_coding"; gene_status "KNOWN"; gene_name "RPL32"; transcript_status "NOVEL"; transcript_name "ENCODEHT000251976"; exon_number "2"; exon_id "ENSE00003550665.1"; talon_gene "9499"; talon_transcript "251976"; talon_exon "165248"; ccdsid "CCDS2614.1"; exon_status "KNOWN"; level "2"; protein_id "ENSP00000416429.2"; source "HAVANA"; tag "CCDS";
chr3	ENSEMBL	exon	12839349	12839530	.	-	.	gene_id "ENSG00000144713.12"; transcript_id "ENCODEHT000251976"; gene_type "protein_coding"; gene_status "KNOWN"; gene_name "RPL32"; transcript_status "NOVEL"; transcript_name "ENCODEHT000251976"; exon_number "3"; exon_id "ENSE00000966699.1"; talon_gene "9499"; talon_transcript "251976"; talon_exon "165250"; ccdsid "CCDS2614.1"; exon_status "KNOWN"; level "3"; protein_id "ENSP00000380158.1"; source "ENSEMBL"; tag "CCDS";
chr3	HAVANA	exon	12836047	12836223	.	-	.	gene_id "ENSG00000144713.12"; transcript_id "ENCODEHT000251976"; gene_type "protein_coding"; gene_status "KNOWN"; gene_name "RPL32"; transcript_status "NOVEL"; transcript_name "ENCODEHT000251976"; exon_number "4"; exon_id "ENSE00001724362.1"; talon_gene "9499"; talon_transcript "251976"; talon_exon "165260"; exon_status "KNOWN"; level "2"; protein_id "ENSP00000339064.5"; source "HAVANA"; tag "basic";
chr3	TALON	transcript	12836047	12841529	.	-	.	gene_id "ENSG00000144713.12"; transcript_id "ENCODEHT000252042"; gene_name "RPL32"; gene_status "KNOWN"; gene_type "protein_coding"; transcript_status "NOVEL"; transcript_name "ENCODEHT000252042"; talon_gene "9499"; talon_transcript "252042"; NNC_transcript "TRUE";
chr3	TALON	exon	12841490	12841529	.	-	.	gene_id "ENSG00000144713.12"; transcript_id "ENCODEHT000252042"; gene_type "protein_coding"; gene_status "KNOWN"; gene_name "RPL32"; transcript_status "NOVEL"; transcript_name "ENCODEHT000252042"; exon_number "1"; exon_id "1003638"; talon_gene "9499"; talon_transcript "252042"; talon_exon "1003638"; exon_status "NOVEL";
chr3	HAVANA	exon	12840142	12840242	.	-	.	gene_id "ENSG00000144713.12"; transcript_id "ENCODEHT000252042"; gene_type "protein_coding"; gene_status "KNOWN"; gene_name "RPL32"; transcript_status "NOVEL"; transcript_name "ENCODEHT000252042"; exon_number "2"; exon_id "ENSE00003550665.1"; talon_gene "9499"; talon_transcript "252042"; talon_exon "165248"; ccdsid "CCDS2614.1"; exon_status "KNOWN"; level "2"; protein_id "ENSP00000416429.2"; source "HAVANA"; tag "CCDS";
chr3	ENSEMBL	exon	12839349	12839530	.	-	.	gene_id "ENSG00000144713.12"; transcript_id "ENCODEHT000252042"; gene_type "protein_coding"; gene_status "KNOWN"; gene_name "RPL32"; transcript_status "NOVEL"; transcript_name "ENCODEHT000252042"; exon_number "3"; exon_id "ENSE00000966699.1"; talon_gene "9499"; talon_transcript "252042"; talon_exon "165250"; ccdsid "CCDS2614.1"; exon_status "KNOWN"; level "3"; protein_id "ENSP00000380158.1"; source "ENSEMBL"; tag "CCDS";
chr3	HAVANA	exon	12836047	12836223	.	-	.	gene_id "ENSG00000144713.12"; transcript_id "ENCODEHT000252042"; gene_type "protein_coding"; gene_status "KNOWN"; gene_name "RPL32"; transcript_status "NOVEL"; transcript_name "ENCODEHT000252042"; exon_number "4"; exon_id "ENSE00001724362.1"; talon_gene "9499"; talon_transcript "252042"; talon_exon "165260"; exon_status "KNOWN"; level "2"; protein_id "ENSP00000339064.5"; source "HAVANA"; tag "basic";
chr3	TALON	transcript	12836047	12841543	.	-	.	gene_id "ENSG00000144713.12"; transcript_id "ENCODEHT000252120"; gene_name "RPL32"; gene_status "KNOWN"; gene_type "protein_coding"; transcript_status "NOVEL"; transcript_name "ENCODEHT000252120"; talon_gene "9499"; talon_transcript "252120"; NNC_transcript "TRUE";
chr3	HAVANA	exon	12841494	12841543	.	-	.	gene_id "ENSG00000144713.12"; transcript_id "ENCODEHT000252120"; gene_type "protein_coding"; gene_status "KNOWN"; gene_name "RPL32"; transcript_status "NOVEL"; transcript_name "ENCODEHT000252120"; exon_number "1"; exon_id "ENSE00001560504.2"; talon_gene "9499"; talon_transcript "252120"; talon_exon "165269"; exon_status "KNOWN"; level "2"; source "HAVANA";
chr3	TALON	exon	12840770	12840956	.	-	.	gene_id "ENSG00000144713.12"; transcript_id "ENCODEHT000252120"; gene_type "protein_coding"; gene_status "KNOWN"; gene_name "RPL32"; transcript_status "NOVEL"; transcript_name "ENCODEHT000252120"; exon_number "2"; exon_id "1003715"; talon_gene "9499"; talon_transcript "252120"; talon_exon "1003715"; exon_status "NOVEL";
chr3	HAVANA	exon	12840142	12840242	.	-	.	gene_id "ENSG00000144713.12"; transcript_id "ENCODEHT000252120"; gene_type "protein_coding"; gene_status "KNOWN"; gene_name "RPL32"; transcript_status "NOVEL"; transcript_name "ENCODEHT000252120"; exon_number "3"; exon_id "ENSE00003550665.1"; talon_gene "9499"; talon_transcript "252120"; talon_exon "165248"; ccdsid "CCDS2614.1"; exon_status "KNOWN"; level "2"; protein_id "ENSP00000416429.2"; source "HAVANA"; tag "CCDS";
chr3	ENSEMBL	exon	12839349	12839530	.	-	.	gene_id "ENSG00000144713.12"; transcript_id "ENCODEHT000252120"; gene_type "protein_coding"; gene_status "KNOWN"; gene_name "RPL32"; transcript_status "NOVEL"; transcript_name "ENCODEHT000252120"; exon_number "4"; exon_id "ENSE00000966699.1"; talon_gene "9499"; talon_transcript "252120"; talon_exon "165250"; ccdsid "CCDS2614.1"; exon_status "KNOWN"; level "3"; protein_id "ENSP00000380158.1"; source "ENSEMBL"; tag "CCDS";
chr3	HAVANA	exon	12836047	12836223	.	-	.	gene_id "ENSG00000144713.12"; transcript_id "ENCODEHT000252120"; gene_type "protein_coding"; gene_status "KNOWN"; gene_name "RPL32"; transcript_status "NOVEL"; transcript_name "ENCODEHT000252120"; exon_number "5"; exon_id "ENSE00001724362.1"; talon_gene "9499"; talon_transcript "252120"; talon_exon "165260"; exon_status "KNOWN"; level "2"; protein_id "ENSP00000339064.5"; source "HAVANA"; tag "basic";
chr3	TALON	transcript	12836047	12841529	.	-	.	gene_id "ENSG00000144713.12"; transcript_id "ENCODEHT000252138"; gene_name "RPL32"; gene_status "KNOWN"; gene_type "protein_coding"; transcript_status "NOVEL"; transcript_name "ENCODEHT000252138"; talon_gene "9499"; talon_transcript "252138"; NNC_transcript "TRUE";
chr3	TALON	exon	12841494	12841529	.	-	.	gene_id "ENSG00000144713.12"; transcript_id "ENCODEHT000252138"; gene_type "protein_coding"; gene_status "KNOWN"; gene_name "RPL32"; transcript_status "NOVEL"; transcript_name "ENCODEHT000252138"; exon_number "1"; exon_id "1003742"; talon_gene "9499"; talon_transcript "252138"; talon_exon "1003742"; exon_status "NOVEL";
chr3	HAVANA	exon	12840142	12840242	.	-	.	gene_id "ENSG00000144713.12"; transcript_id "ENCODEHT000252138"; gene_type "protein_coding"; gene_status "KNOWN"; gene_name "RPL32"; transcript_status "NOVEL"; transcript_name "ENCODEHT000252138"; exon_number "2"; exon_id "ENSE00003550665.1"; talon_gene "9499"; talon_transcript "252138"; talon_exon "165248"; ccdsid "CCDS2614.1"; exon_status "KNOWN"; level "2"; protein_id "ENSP00000416429.2"; source "HAVANA"; tag "CCDS";
chr3	TALON	exon	12839358	12839530	.	-	.	gene_id "ENSG00000144713.12"; transcript_id "ENCODEHT000252138"; gene_type "protein_coding"; gene_status "KNOWN"; gene_name "RPL32"; transcript_status "NOVEL"; transcript_name "ENCODEHT000252138"; exon_number "3"; exon_id "1003740"; talon_gene "9499"; talon_transcript "252138"; talon_exon "1003740"; exon_status "NOVEL";
chr3	HAVANA	exon	12836047	12836223	.	-	.	gene_id "ENSG00000144713.12"; transcript_id "ENCODEHT000252138"; gene_type "protein_coding"; gene_status "KNOWN"; gene_name "RPL32"; transcript_status "NOVEL"; transcript_name "ENCODEHT000252138"; exon_number "4"; exon_id "ENSE00001724362.1"; talon_gene "9499"; talon_transcript "252138"; talon_exon "165260"; exon_status "KNOWN"; level "2"; protein_id "ENSP00000339064.5"; source "HAVANA"; tag "basic";
chr3	TALON	transcript	12836047	12836223	.	-	.	gene_id "ENSG00000144713.12"; transcript_id "ENCODEHT000252190"; gene_name "RPL32"; gene_status "KNOWN"; gene_type "protein_coding"; transcript_status "NOVEL"; transcript_name "ENCODEHT000252190"; talon_gene "9499"; talon_transcript "252190"; ISM_to_IDs "34262,251976,252042,252120,252138"; ISM_transcript "TRUE";
chr3	HAVANA	exon	12836047	12836223	.	-	.	gene_id "ENSG00000144713.12"; transcript_id "ENCODEHT000252190"; gene_type "protein_coding"; gene_status "KNOWN"; gene_name "RPL32"; transcript_status "NOVEL"; transcript_name "ENCODEHT000252190"; exon_number "1"; exon_id "ENSE00001724362.1"; talon_gene "9499"; talon_transcript "252190"; talon_exon "165260"; exon_status "KNOWN"; level "2"; protein_id "ENSP00000339064.5"; source "HAVANA"; tag "basic";
chr3	TALON	transcript	12836047	12841529	.	-	.	gene_id "ENSG00000144713.12"; transcript_id "ENCODEHT000252250"; gene_name "RPL32"; gene_status "KNOWN"; gene_type "protein_coding"; transcript_status "NOVEL"; transcript_name "ENCODEHT000252250"; talon_gene "9499"; talon_transcript "252250"; NNC_transcript "TRUE";
chr3	TALON	exon	12841490	12841529	.	-	.	gene_id "ENSG00000144713.12"; transcript_id "ENCODEHT000252250"; gene_type "protein_coding"; gene_status "KNOWN"; gene_name "RPL32"; transcript_status "NOVEL"; transcript_name "ENCODEHT000252250"; exon_number "1"; exon_id "1003638"; talon_gene "9499"; talon_transcript "252250"; talon_exon "1003638"; exon_status "NOVEL";
chr3	TALON	exon	12840142	12840223	.	-	.	gene_id "ENSG00000144713.12"; transcript_id "ENCODEHT000252250"; gene_type "protein_coding"; gene_status "KNOWN"; gene_name "RPL32"; transcript_status "NOVEL"; transcript_name "ENCODEHT000252250"; exon_number "2"; exon_id "1003844"; talon_gene "9499"; talon_transcript "252250"; talon_exon "1003844"; exon_status "NOVEL";
chr3	ENSEMBL	exon	12839349	12839530	.	-	.	gene_id "ENSG00000144713.12"; transcript_id "ENCODEHT000252250"; gene_type "protein_coding"; gene_status "KNOWN"; gene_name "RPL32"; transcript_status "NOVEL"; transcript_name "ENCODEHT000252250"; exon_number "3"; exon_id "ENSE00000966699.1"; talon_gene "9499"; talon_transcript "252250"; talon_exon "165250"; ccdsid "CCDS2614.1"; exon_status "KNOWN"; level "3"; protein_id "ENSP00000380158.1"; source "ENSEMBL"; tag "CCDS";
chr3	HAVANA	exon	12836047	12836223	.	-	.	gene_id "ENSG00000144713.12"; transcript_id "ENCODEHT000252250"; gene_type "protein_coding"; gene_status "KNOWN"; gene_name "RPL32"; transcript_status "NOVEL"; transcript_name "ENCODEHT000252250"; exon_number "4"; exon_id "ENSE00001724362.1"; talon_gene "9499"; talon_transcript "252250"; talon_exon "165260"; exon_status "KNOWN"; level "2"; protein_id "ENSP00000339064.5"; source "HAVANA"; tag "basic";
chr3	TALON	transcript	12836047	12841529	.	-	.	gene_id "ENSG00000144713.12"; transcript_id "ENCODEHT000252280"; gene_name "RPL32"; gene_status "KNOWN"; gene_type "protein_coding"; transcript_status "NOVEL"; transcript_name "ENCODEHT000252280"; talon_gene "9499"; talon_transcript "252280"; NNC_transcript "TRUE";
chr3	TALON	exon	12841480	12841529	.	-	.	gene_id "ENSG00000144713.12"; transcript_id "ENCODEHT000252280"; gene_type "protein_coding"; gene_status "KNOWN"; gene_name "RPL32"; transcript_status "NOVEL"; transcript_name "ENCODEHT000252280"; exon_number "1"; exon_id "1003892"; talon_gene "9499"; talon_transcript "252280"; talon_exon "1003892"; exon_status "NOVEL";
chr3	TALON	exon	12840142	12840223	.	-	.	gene_id "ENSG00000144713.12"; transcript_id "ENCODEHT000252280"; gene_type "protein_coding"; gene_status "KNOWN"; gene_name "RPL32"; transcript_status "NOVEL"; transcript_name "ENCODEHT000252280"; exon_number "2"; exon_id "1003844"; talon_gene "9499"; talon_transcript "252280"; talon_exon "1003844"; exon_status "NOVEL";
chr3	ENSEMBL	exon	12839349	12839530	.	-	.	gene_id "ENSG00000144713.12"; transcript_id "ENCODEHT000252280"; gene_type "protein_coding"; gene_status "KNOWN"; gene_name "RPL32"; transcript_status "NOVEL"; transcript_name "ENCODEHT000252280"; exon_number "3"; exon_id "ENSE00000966699.1"; talon_gene "9499"; talon_transcript "252280"; talon_exon "165250"; ccdsid "CCDS2614.1"; exon_status "KNOWN"; level "3"; protein_id "ENSP00000380158.1"; source "ENSEMBL"; tag "CCDS";
chr3	HAVANA	exon	12836047	12836223	.	-	.	gene_id "ENSG00000144713.12"; transcript_id "ENCODEHT000252280"; gene_type "protein_coding"; gene_status "KNOWN"; gene_name "RPL32"; transcript_status "NOVEL"; transcript_name "ENCODEHT000252280"; exon_number "4"; exon_id "ENSE00001724362.1"; talon_gene "9499"; talon_transcript "252280"; talon_exon "165260"; exon_status "KNOWN"; level "2"; protein_id "ENSP00000339064.5"; source "HAVANA"; tag "basic";
chr3	TALON	transcript	12836047	12840242	.	-	.	gene_id "ENSG00000144713.12"; transcript_id "ENCODEHT000252481"; gene_name "RPL32"; gene_status "KNOWN"; gene_type "protein_coding"; transcript_status "NOVEL"; transcript_name "ENCODEHT000252481"; talon_gene "9499"; talon_transcript "252481"; NNC_transcript "TRUE";
chr3	TALON	exon	12840138	12840242	.	-	.	gene_id "ENSG00000144713.12"; transcript_id "ENCODEHT000252481"; gene_type "protein_coding"; gene_status "KNOWN"; gene_name "RPL32"; transcript_status "NOVEL"; transcript_name "ENCODEHT000252481"; exon_number "1"; exon_id "1004098"; talon_gene "9499"; talon_transcript "252481"; talon_exon "1004098"; exon_status "NOVEL";
chr3	ENSEMBL	exon	12839349	12839530	.	-	.	gene_id "ENSG00000144713.12"; transcript_id "ENCODEHT000252481"; gene_type "protein_coding"; gene_status "KNOWN"; gene_name "RPL32"; transcript_status "NOVEL"; transcript_name "ENCODEHT000252481"; exon_number "2"; exon_id "ENSE00000966699.1"; talon_gene "9499"; talon_transcript "252481"; talon_exon "165250"; ccdsid "CCDS2614.1"; exon_status "KNOWN"; level "3"; protein_id "ENSP00000380158.1"; source "ENSEMBL"; tag "CCDS";
chr3	HAVANA	exon	12836047	12836223	.	-	.	gene_id "ENSG00000144713.12"; transcript_id "ENCODEHT000252481"; gene_type "protein_coding"; gene_status "KNOWN"; gene_name "RPL32"; transcript_status "NOVEL"; transcript_name "ENCODEHT000252481"; exon_number "3"; exon_id "ENSE00001724362.1"; talon_gene "9499"; talon_transcript "252481"; talon_exon "165260"; exon_status "KNOWN"; level "2"; protein_id "ENSP00000339064.5"; source "HAVANA"; tag "basic";
chr3	TALON	transcript	12836047	12840238	.	-	.	gene_id "ENSG00000144713.12"; transcript_id "ENCODEHT000252548"; gene_name "RPL32"; gene_status "KNOWN"; gene_type "protein_coding"; transcript_status "NOVEL"; transcript_name "ENCODEHT000252548"; talon_gene "9499"; talon_transcript "252548"; ISM-suffix_to_IDs "252138"; ISM-suffix_transcript "TRUE"; ISM_to_IDs "252138"; ISM_transcript "TRUE";
chr3	TALON	exon	12840142	12840238	.	-	.	gene_id "ENSG00000144713.12"; transcript_id "ENCODEHT000252548"; gene_type "protein_coding"; gene_status "KNOWN"; gene_name "RPL32"; transcript_status "NOVEL"; transcript_name "ENCODEHT000252548"; exon_number "1"; exon_id "1003977"; talon_gene "9499"; talon_transcript "252548"; talon_exon "1003977"; exon_status "NOVEL";
chr3	TALON	exon	12839358	12839530	.	-	.	gene_id "ENSG00000144713.12"; transcript_id "ENCODEHT000252548"; gene_type "protein_coding"; gene_status "KNOWN"; gene_name "RPL32"; transcript_status "NOVEL"; transcript_name "ENCODEHT000252548"; exon_number "2"; exon_id "1003740"; talon_gene "9499"; talon_transcript "252548"; talon_exon "1003740"; exon_status "NOVEL";
chr3	HAVANA	exon	12836047	12836223	.	-	.	gene_id "ENSG00000144713.12"; transcript_id "ENCODEHT000252548"; gene_type "protein_coding"; gene_status "KNOWN"; gene_name "RPL32"; transcript_status "NOVEL"; transcript_name "ENCODEHT000252548"; exon_number "3"; exon_id "ENSE00001724362.1"; talon_gene "9499"; talon_transcript "252548"; talon_exon "165260"; exon_status "KNOWN"; level "2"; protein_id "ENSP00000339064.5"; source "HAVANA"; tag "basic";
chr3	TALON	transcript	12836047	12841529	.	-	.	gene_id "ENSG00000144713.12"; transcript_id "ENCODEHT000254596"; gene_name "RPL32"; gene_status "KNOWN"; gene_type "protein_coding"; transcript_status "NOVEL"; transcript_name "ENCODEHT000254596"; talon_gene "9499"; talon_transcript "254596"; NIC_transcript "TRUE";
chr3	TALON	exon	12841494	12841529	.	-	.	gene_id "ENSG00000144713.12"; transcript_id "ENCODEHT000254596"; gene_type "protein_coding"; gene_status "KNOWN"; gene_name "RPL32"; transcript_status "NOVEL"; transcript_name "ENCODEHT000254596"; exon_number "1"; exon_id "1003742"; talon_gene "9499"; talon_transcript "254596"; talon_exon "1003742"; exon_status "NOVEL";
chr3	TALON	exon	12840142	12840238	.	-	.	gene_id "ENSG00000144713.12"; transcript_id "ENCODEHT000254596"; gene_type "protein_coding"; gene_status "KNOWN"; gene_name "RPL32"; transcript_status "NOVEL"; transcript_name "ENCODEHT000254596"; exon_number "2"; exon_id "1003977"; talon_gene "9499"; talon_transcript "254596"; talon_exon "1003977"; exon_status "NOVEL";
chr3	ENSEMBL	exon	12839349	12839530	.	-	.	gene_id "ENSG00000144713.12"; transcript_id "ENCODEHT000254596"; gene_type "protein_coding"; gene_status "KNOWN"; gene_name "RPL32"; transcript_status "NOVEL"; transcript_name "ENCODEHT000254596"; exon_number "3"; exon_id "ENSE00000966699.1"; talon_gene "9499"; talon_transcript "254596"; talon_exon "165250"; ccdsid "CCDS2614.1"; exon_status "KNOWN"; level "3"; protein_id "ENSP00000380158.1"; source "ENSEMBL"; tag "CCDS";
chr3	HAVANA	exon	12836047	12836223	.	-	.	gene_id "ENSG00000144713.12"; transcript_id "ENCODEHT000254596"; gene_type "protein_coding"; gene_status "KNOWN"; gene_name "RPL32"; transcript_status "NOVEL"; transcript_name "ENCODEHT000254596"; exon_number "4"; exon_id "ENSE00001724362.1"; talon_gene "9499"; talon_transcript "254596"; talon_exon "165260"; exon_status "KNOWN"; level "2"; protein_id "ENSP00000339064.5"; source "HAVANA"; tag "basic";
chr3	TALON	transcript	12836047	12841529	.	-	.	gene_id "ENSG00000144713.12"; transcript_id "ENCODEHT000254621"; gene_name "RPL32"; gene_status "KNOWN"; gene_type "protein_coding"; transcript_status "NOVEL"; transcript_name "ENCODEHT000254621"; talon_gene "9499"; talon_transcript "254621"; NIC_transcript "TRUE";
chr3	TALON	exon	12841494	12841529	.	-	.	gene_id "ENSG00000144713.12"; transcript_id "ENCODEHT000254621"; gene_type "protein_coding"; gene_status "KNOWN"; gene_name "RPL32"; transcript_status "NOVEL"; transcript_name "ENCODEHT000254621"; exon_number "1"; exon_id "1003742"; talon_gene "9499"; talon_transcript "254621"; talon_exon "1003742"; exon_status "NOVEL";
chr3	TALON	exon	12840142	12840223	.	-	.	gene_id "ENSG00000144713.12"; transcript_id "ENCODEHT000254621"; gene_type "protein_coding"; gene_status "KNOWN"; gene_name "RPL32"; transcript_status "NOVEL"; transcript_name "ENCODEHT000254621"; exon_number "2"; exon_id "1003844"; talon_gene "9499"; talon_transcript "254621"; talon_exon "1003844"; exon_status "NOVEL";
chr3	ENSEMBL	exon	12839349	12839530	.	-	.	gene_id "ENSG00000144713.12"; transcript_id "ENCODEHT000254621"; gene_type "protein_coding"; gene_status "KNOWN"; gene_name "RPL32"; transcript_status "NOVEL"; transcript_name "ENCODEHT000254621"; exon_number "3"; exon_id "ENSE00000966699.1"; talon_gene "9499"; talon_transcript "254621"; talon_exon "165250"; ccdsid "CCDS2614.1"; exon_status "KNOWN"; level "3"; protein_id "ENSP00000380158.1"; source "ENSEMBL"; tag "CCDS";
chr3	HAVANA	exon	12836047	12836223	.	-	.	gene_id "ENSG00000144713.12"; transcript_id "ENCODEHT000254621"; gene_type "protein_coding"; gene_status "KNOWN"; gene_name "RPL32"; transcript_status "NOVEL"; transcript_name "ENCODEHT000254621"; exon_number "4"; exon_id "ENSE00001724362.1"; talon_gene "9499"; talon_transcript "254621"; talon_exon "165260"; exon_status "KNOWN"; level "2"; protein_id "ENSP00000339064.5"; source "HAVANA"; tag "basic";
chr3	HAVANA	transcript	12836050	12841545	.	-	.	gene_id "ENSG00000144713.12"; transcript_id "ENST00000435983.5"; gene_name "RPL32"; gene_status "KNOWN"; gene_type "protein_coding"; transcript_type "protein_coding"; transcript_status "KNOWN"; transcript_name "RPL32-206"; talon_gene "9499"; talon_transcript "34263"; ccdsid "CCDS2614.1"; havana_transcript "OTTHUMT00000339842.1"; level "2"; protein_id "ENSP00000388674.1"; source "HAVANA"; tag "CCDS"; transcript_support_level "2";
chr3	HAVANA	exon	12841494	12841545	.	-	.	gene_id "ENSG00000144713.12"; transcript_id "ENST00000435983.5"; gene_type "protein_coding"; gene_status "KNOWN"; gene_name "RPL32"; transcript_type "protein_coding"; transcript_status "KNOWN"; transcript_name "RPL32-206"; exon_number "1"; exon_id "ENSE00001789557.1"; talon_gene "9499"; talon_transcript "34263"; talon_exon "165261"; ccdsid "CCDS2614.1"; exon_status "KNOWN"; level "2"; protein_id "ENSP00000388674.1"; source "HAVANA"; tag "CCDS";
chr3	HAVANA	exon	12840142	12840353	.	-	.	gene_id "ENSG00000144713.12"; transcript_id "ENST00000435983.5"; gene_type "protein_coding"; gene_status "KNOWN"; gene_name "RPL32"; transcript_type "protein_coding"; transcript_status "KNOWN"; transcript_name "RPL32-206"; exon_number "2"; exon_id "ENSE00001609737.1"; talon_gene "9499"; talon_transcript "34263"; talon_exon "165263"; ccdsid "CCDS2614.1"; exon_status "KNOWN"; level "2"; protein_id "ENSP00000388674.1"; source "HAVANA"; tag "CCDS";
chr3	ENSEMBL	exon	12839349	12839530	.	-	.	gene_id "ENSG00000144713.12"; transcript_id "ENST00000435983.5"; gene_type "protein_coding"; gene_status "KNOWN"; gene_name "RPL32"; transcript_type "protein_coding"; transcript_status "KNOWN"; transcript_name "RPL32-206"; exon_number "3"; exon_id "ENSE00000966699.1"; talon_gene "9499"; talon_transcript "34263"; talon_exon "165250"; ccdsid "CCDS2614.1"; exon_status "KNOWN"; level "3"; protein_id "ENSP00000380158.1"; source "ENSEMBL"; tag "CCDS";
chr3	HAVANA	exon	12836050	12836223	.	-	.	gene_id "ENSG00000144713.12"; transcript_id "ENST00000435983.5"; gene_type "protein_coding"; gene_status "KNOWN"; gene_name "RPL32"; transcript_type "protein_coding"; transcript_status "KNOWN"; transcript_name "RPL32-206"; exon_number "4"; exon_id "ENSE00001725386.1"; talon_gene "9499"; talon_transcript "34263"; talon_exon "165264"; ccdsid "CCDS2614.1"; exon_status "KNOWN"; level "2"; protein_id "ENSP00000388674.1"; source "HAVANA"; tag "CCDS";
chr3	HAVANA	transcript	12836060	12841529	.	-	.	gene_id "ENSG00000144713.12"; transcript_id "ENST00000396953.6"; gene_name "RPL32"; gene_status "KNOWN"; gene_type "protein_coding"; transcript_type "protein_coding"; transcript_status "KNOWN"; transcript_name "RPL32-202"; talon_gene "9499"; talon_transcript "34264"; ccdsid "CCDS2614.1"; havana_transcript "OTTHUMT00000339841.1"; level "2"; protein_id "ENSP00000380156.2"; source "HAVANA"; tag "CCDS"; transcript_support_level "1";
chr3	HAVANA	exon	12840142	12841529	.	-	.	gene_id "ENSG00000144713.12"; transcript_id "ENST00000396953.6"; gene_type "protein_coding"; gene_status "KNOWN"; gene_name "RPL32"; transcript_type "protein_coding"; transcript_status "KNOWN"; transcript_name "RPL32-202"; exon_number "1"; exon_id "ENSE00001526858.2"; talon_gene "9499"; talon_transcript "34264"; talon_exon "165265"; ccdsid "CCDS2614.1"; exon_status "KNOWN"; level "2"; protein_id "ENSP00000380156.2"; source "HAVANA"; tag "CCDS";
chr3	ENSEMBL	exon	12839349	12839530	.	-	.	gene_id "ENSG00000144713.12"; transcript_id "ENST00000396953.6"; gene_type "protein_coding"; gene_status "KNOWN"; gene_name "RPL32"; transcript_type "protein_coding"; transcript_status "KNOWN"; transcript_name "RPL32-202"; exon_number "2"; exon_id "ENSE00000966699.1"; talon_gene "9499"; talon_transcript "34264"; talon_exon "165250"; ccdsid "CCDS2614.1"; exon_status "KNOWN"; level "3"; protein_id "ENSP00000380158.1"; source "ENSEMBL"; tag "CCDS";
chr3	HAVANA	exon	12836060	12836223	.	-	.	gene_id "ENSG00000144713.12"; transcript_id "ENST00000396953.6"; gene_type "protein_coding"; gene_status "KNOWN"; gene_name "RPL32"; transcript_type "protein_coding"; transcript_status "KNOWN"; transcript_name "RPL32-202"; exon_number "3"; exon_id "ENSE00001823825.1"; talon_gene "9499"; talon_transcript "34264"; talon_exon "165266"; ccdsid "CCDS2614.1"; exon_status "KNOWN"; level "2"; protein_id "ENSP00000380156.2"; source "HAVANA"; tag "CCDS";
chr3	HAVANA	transcript	12839051	12841543	.	-	.	gene_id "ENSG00000144713.12"; transcript_id "ENST00000452606.2"; gene_name "RPL32"; gene_status "KNOWN"; gene_type "protein_coding"; transcript_type "retained_intron"; transcript_status "KNOWN"; transcript_name "RPL32-207"; talon_gene "9499"; talon_transcript "34266"; havana_transcript "OTTHUMT00000339845.2"; level "2"; source "HAVANA"; transcript_support_level "2";
chr3	HAVANA	exon	12841494	12841543	.	-	.	gene_id "ENSG00000144713.12"; transcript_id "ENST00000452606.2"; gene_type "protein_coding"; gene_status "KNOWN"; gene_name "RPL32"; transcript_type "retained_intron"; transcript_status "KNOWN"; transcript_name "RPL32-207"; exon_number "1"; exon_id "ENSE00001560504.2"; talon_gene "9499"; talon_transcript "34266"; talon_exon "165269"; exon_status "KNOWN"; level "2"; source "HAVANA";
chr3	HAVANA	exon	12840142	12840242	.	-	.	gene_id "ENSG00000144713.12"; transcript_id "ENST00000452606.2"; gene_type "protein_coding"; gene_status "KNOWN"; gene_name "RPL32"; transcript_type "retained_intron"; transcript_status "KNOWN"; transcript_name "RPL32-207"; exon_number "2"; exon_id "ENSE00003550665.1"; talon_gene "9499"; talon_transcript "34266"; talon_exon "165248"; ccdsid "CCDS2614.1"; exon_status "KNOWN"; level "2"; protein_id "ENSP00000416429.2"; source "HAVANA"; tag "CCDS";
chr3	HAVANA	exon	12839051	12839530	.	-	.	gene_id "ENSG00000144713.12"; transcript_id "ENST00000452606.2"; gene_type "protein_coding"; gene_status "KNOWN"; gene_name "RPL32"; transcript_type "retained_intron"; transcript_status "KNOWN"; transcript_name "RPL32-207"; exon_number "3"; exon_id "ENSE00001661733.1"; talon_gene "9499"; talon_transcript "34266"; talon_exon "165270"; exon_status "KNOWN"; level "2"; source "HAVANA";
chr3	ENSEMBL	gene	12840312	12840450	.	-	.	gene_id "ENSG00000207496.1"; gene_name "SNORA7A"; gene_status "KNOWN"; gene_type "snoRNA"; talon_gene "9500"; level "3";
chr3	ENSEMBL	transcript	12840312	12840450	.	-	.	gene_id "ENSG00000207496.1"; transcript_id "ENST00000384765.1"; gene_name "SNORA7A"; gene_status "KNOWN"; gene_type "snoRNA"; transcript_type "snoRNA"; transcript_status "KNOWN"; transcript_name "SNORA7A-201"; talon_gene "9500"; talon_transcript "34268"; level "3"; source "ENSEMBL"; tag "basic"; transcript_support_level "NA";
chr3	ENSEMBL	exon	12840312	12840450	.	-	.	gene_id "ENSG00000207496.1"; transcript_id "ENST00000384765.1"; gene_type "snoRNA"; gene_status "KNOWN"; gene_name "SNORA7A"; transcript_type "snoRNA"; transcript_status "KNOWN"; transcript_name "SNORA7A-201"; exon_number "1"; exon_id "ENSE00001808324.1"; talon_gene "9500"; talon_transcript "34268"; talon_exon "165274"; exon_status "KNOWN"; level "3"; source "ENSEMBL"; tag "basic";
chr3	HAVANA	gene	12897220	12899434	.	-	.	gene_id "ENSG00000144711.15"; gene_name "IQSEC1"; gene_status "KNOWN"; gene_type "protein_coding"; talon_gene "9503"; havana_gene "OTTHUMG00000155398.8"; level "1"; tag "overlapping_locus";
chr3	TALON	transcript	12897220	12899434	.	-	.	gene_id "ENSG00000144711.15"; transcript_id "ENCODEHT000264806"; gene_name "IQSEC1"; gene_status "KNOWN"; gene_type "protein_coding"; transcript_status "NOVEL"; transcript_name "ENCODEHT000264806"; talon_gene "9503"; talon_transcript "264806"; ISM_to_IDs "34271,34272"; ISM_transcript "TRUE";
chr3	HAVANA	exon	12897220	12899434	.	-	.	gene_id "ENSG00000144711.15"; transcript_id "ENCODEHT000264806"; gene_type "protein_coding"; gene_status "KNOWN"; gene_name "IQSEC1"; transcript_status "NOVEL"; transcript_name "ENCODEHT000264806"; exon_number "1"; exon_id "ENSE00001213130.7"; talon_gene "9503"; talon_transcript "264806"; talon_exon "165306"; ccdsid "CCDS33703.1"; exon_status "KNOWN"; level "2"; protein_id "ENSP00000273221.4"; source "HAVANA"; tag "CCDS";
chr3	HAVANA	gene	13316235	13321835	.	-	.	gene_id "ENSG00000132182.11"; gene_name "NUP210"; gene_status "KNOWN"; gene_type "protein_coding"; talon_gene "9505"; havana_gene "OTTHUMG00000157268.2"; level "2";
chr3	HAVANA	transcript	13316235	13420309	.	-	.	gene_id "ENSG00000132182.11"; transcript_id "ENST00000254508.6"; gene_name "NUP210"; gene_status "KNOWN"; gene_type "protein_coding"; transcript_type "protein_coding"; transcript_status "KNOWN"; transcript_name "NUP210-201"; talon_gene "9505"; talon_transcript "34281"; ccdsid "CCDS33704.1"; havana_transcript "OTTHUMT00000340085.2"; level "2"; protein_id "ENSP00000254508.5"; source "HAVANA"; tag "CCDS"; transcript_support_level "2";
chr3	HAVANA	exon	13420060	13420309	.	-	.	gene_id "ENSG00000132182.11"; transcript_id "ENST00000254508.6"; gene_type "protein_coding"; gene_status "KNOWN"; gene_name "NUP210"; transcript_type "protein_coding"; transcript_status "KNOWN"; transcript_name "NUP210-201"; exon_number "1"; exon_id "ENSE00003507798.1"; talon_gene "9505"; talon_transcript "34281"; talon_exon "165336"; ccdsid "CCDS33704.1"; exon_status "KNOWN"; level "2"; protein_id "ENSP00000254508.5"; source "HAVANA"; tag "CCDS";
chr3	HAVANA	exon	13399725	13399861	.	-	.	gene_id "ENSG00000132182.11"; transcript_id "ENST00000254508.6"; gene_type "protein_coding"; gene_status "KNOWN"; gene_name "NUP210"; transcript_type "protein_coding"; transcript_status "KNOWN"; transcript_name "NUP210-201"; exon_number "2"; exon_id "ENSE00003506003.1"; talon_gene "9505"; talon_transcript "34281"; talon_exon "165338"; ccdsid "CCDS33704.1"; exon_status "KNOWN"; level "2"; protein_id "ENSP00000254508.5"; source "HAVANA"; tag "CCDS";
chr3	HAVANA	exon	13397357	13397488	.	-	.	gene_id "ENSG00000132182.11"; transcript_id "ENST00000254508.6"; gene_type "protein_coding"; gene_status "KNOWN"; gene_name "NUP210"; transcript_type "protein_coding"; transcript_status "KNOWN"; transcript_name "NUP210-201"; exon_number "3"; exon_id "ENSE00003648917.1"; talon_gene "9505"; talon_transcript "34281"; talon_exon "165340"; ccdsid "CCDS33704.1"; exon_status "KNOWN"; level "2"; protein_id "ENSP00000254508.5"; source "HAVANA"; tag "CCDS";
chr3	HAVANA	exon	13391211	13391307	.	-	.	gene_id "ENSG00000132182.11"; transcript_id "ENST00000254508.6"; gene_type "protein_coding"; gene_status "KNOWN"; gene_name "NUP210"; transcript_type "protein_coding"; transcript_status "KNOWN"; transcript_name "NUP210-201"; exon_number "4"; exon_id "ENSE00003628782.1"; talon_gene "9505"; talon_transcript "34281"; talon_exon "165342"; ccdsid "CCDS33704.1"; exon_status "KNOWN"; level "2"; protein_id "ENSP00000254508.5"; source "HAVANA"; tag "CCDS";
chr3	HAVANA	exon	13388303	13388453	.	-	.	gene_id "ENSG00000132182.11"; transcript_id "ENST00000254508.6"; gene_type "protein_coding"; gene_status "KNOWN"; gene_name "NUP210"; transcript_type "protein_coding"; transcript_status "KNOWN"; transcript_name "NUP210-201"; exon_number "5"; exon_id "ENSE00003650605.1"; talon_gene "9505"; talon_transcript "34281"; talon_exon "165344"; ccdsid "CCDS33704.1"; exon_status "KNOWN"; level "2"; protein_id "ENSP00000254508.5"; source "HAVANA"; tag "CCDS";
chr3	HAVANA	exon	13386275	13386407	.	-	.	gene_id "ENSG00000132182.11"; transcript_id "ENST00000254508.6"; gene_type "protein_coding"; gene_status "KNOWN"; gene_name "NUP210"; transcript_type "protein_coding"; transcript_status "KNOWN"; transcript_name "NUP210-201"; exon_number "6"; exon_id "ENSE00003662852.1"; talon_gene "9505"; talon_transcript "34281"; talon_exon "165346"; ccdsid "CCDS33704.1"; exon_status "KNOWN"; level "2"; protein_id "ENSP00000254508.5"; source "HAVANA"; tag "CCDS";
chr3	HAVANA	exon	13379563	13379721	.	-	.	gene_id "ENSG00000132182.11"; transcript_id "ENST00000254508.6"; gene_type "protein_coding"; gene_status "KNOWN"; gene_name "NUP210"; transcript_type "protein_coding"; transcript_status "KNOWN"; transcript_name "NUP210-201"; exon_number "7"; exon_id "ENSE00003552584.1"; talon_gene "9505"; talon_transcript "34281"; talon_exon "165348"; ccdsid "CCDS33704.1"; exon_status "KNOWN"; level "2"; protein_id "ENSP00000254508.5"; source "HAVANA"; tag "CCDS";
chr3	HAVANA	exon	13378912	13378980	.	-	.	gene_id "ENSG00000132182.11"; transcript_id "ENST00000254508.6"; gene_type "protein_coding"; gene_status "KNOWN"; gene_name "NUP210"; transcript_type "protein_coding"; transcript_status "KNOWN"; transcript_name "NUP210-201"; exon_number "8"; exon_id "ENSE00003543418.1"; talon_gene "9505"; talon_transcript "34281"; talon_exon "165350"; ccdsid "CCDS33704.1"; exon_status "KNOWN"; level "2"; protein_id "ENSP00000254508.5"; source "HAVANA"; tag "CCDS";
chr3	HAVANA	exon	13377456	13377562	.	-	.	gene_id "ENSG00000132182.11"; transcript_id "ENST00000254508.6"; gene_type "protein_coding"; gene_status "KNOWN"; gene_name "NUP210"; transcript_type "protein_coding"; transcript_status "KNOWN"; transcript_name "NUP210-201"; exon_number "9"; exon_id "ENSE00003468263.1"; talon_gene "9505"; talon_transcript "34281"; talon_exon "165352"; ccdsid "CCDS33704.1"; exon_status "KNOWN"; level "2"; protein_id "ENSP00000254508.5"; source "HAVANA"; tag "CCDS";
chr3	HAVANA	exon	13376291	13376431	.	-	.	gene_id "ENSG00000132182.11"; transcript_id "ENST00000254508.6"; gene_type "protein_coding"; gene_status "KNOWN"; gene_name "NUP210"; transcript_type "protein_coding"; transcript_status "KNOWN"; transcript_name "NUP210-201"; exon_number "10"; exon_id "ENSE00003518382.1"; talon_gene "9505"; talon_transcript "34281"; talon_exon "165354"; ccdsid "CCDS33704.1"; exon_status "KNOWN"; level "2"; protein_id "ENSP00000254508.5"; source "HAVANA"; tag "CCDS";
chr3	HAVANA	exon	13375504	13375641	.	-	.	gene_id "ENSG00000132182.11"; transcript_id "ENST00000254508.6"; gene_type "protein_coding"; gene_status "KNOWN"; gene_name "NUP210"; transcript_type "protein_coding"; transcript_status "KNOWN"; transcript_name "NUP210-201"; exon_number "11"; exon_id "ENSE00003629371.1"; talon_gene "9505"; talon_transcript "34281"; talon_exon "165356"; ccdsid "CCDS33704.1"; exon_status "KNOWN"; level "2"; protein_id "ENSP00000254508.5"; source "HAVANA"; tag "CCDS";
chr3	HAVANA	exon	13373718	13373873	.	-	.	gene_id "ENSG00000132182.11"; transcript_id "ENST00000254508.6"; gene_type "protein_coding"; gene_status "KNOWN"; gene_name "NUP210"; transcript_type "protein_coding"; transcript_status "KNOWN"; transcript_name "NUP210-201"; exon_number "12"; exon_id "ENSE00003561591.1"; talon_gene "9505"; talon_transcript "34281"; talon_exon "165358"; ccdsid "CCDS33704.1"; exon_status "KNOWN"; level "2"; protein_id "ENSP00000254508.5"; source "HAVANA"; tag "CCDS";
chr3	HAVANA	exon	13371834	13372032	.	-	.	gene_id "ENSG00000132182.11"; transcript_id "ENST00000254508.6"; gene_type "protein_coding"; gene_status "KNOWN"; gene_name "NUP210"; transcript_type "protein_coding"; transcript_status "KNOWN"; transcript_name "NUP210-201"; exon_number "13"; exon_id "ENSE00003664236.1"; talon_gene "9505"; talon_transcript "34281"; talon_exon "165360"; ccdsid "CCDS33704.1"; exon_status "KNOWN"; level "2"; protein_id "ENSP00000254508.5"; source "HAVANA"; tag "CCDS";
chr3	HAVANA	exon	13365946	13366091	.	-	.	gene_id "ENSG00000132182.11"; transcript_id "ENST00000254508.6"; gene_type "protein_coding"; gene_status "KNOWN"; gene_name "NUP210"; transcript_type "protein_coding"; transcript_status "KNOWN"; transcript_name "NUP210-201"; exon_number "14"; exon_id "ENSE00003647601.1"; talon_gene "9505"; talon_transcript "34281"; talon_exon "165362"; ccdsid "CCDS33704.1"; exon_status "KNOWN"; level "2"; protein_id "ENSP00000254508.5"; source "HAVANA"; tag "CCDS";
chr3	HAVANA	exon	13360270	13360491	.	-	.	gene_id "ENSG00000132182.11"; transcript_id "ENST00000254508.6"; gene_type "protein_coding"; gene_status "KNOWN"; gene_name "NUP210"; transcript_type "protein_coding"; transcript_status "KNOWN"; transcript_name "NUP210-201"; exon_number "15"; exon_id "ENSE00003591980.1"; talon_gene "9505"; talon_transcript "34281"; talon_exon "165364"; ccdsid "CCDS33704.1"; exon_status "KNOWN"; level "2"; protein_id "ENSP00000254508.5"; source "HAVANA"; tag "CCDS";
chr3	HAVANA	exon	13358222	13358395	.	-	.	gene_id "ENSG00000132182.11"; transcript_id "ENST00000254508.6"; gene_type "protein_coding"; gene_status "KNOWN"; gene_name "NUP210"; transcript_type "protein_coding"; transcript_status "KNOWN"; transcript_name "NUP210-201"; exon_number "16"; exon_id "ENSE00003507502.1"; talon_gene "9505"; talon_transcript "34281"; talon_exon "165366"; ccdsid "CCDS33704.1"; exon_status "KNOWN"; level "2"; protein_id "ENSP00000254508.5"; source "HAVANA"; tag "CCDS";
chr3	HAVANA	exon	13353915	13354107	.	-	.	gene_id "ENSG00000132182.11"; transcript_id "ENST00000254508.6"; gene_type "protein_coding"; gene_status "KNOWN"; gene_name "NUP210"; transcript_type "protein_coding"; transcript_status "KNOWN"; transcript_name "NUP210-201"; exon_number "17"; exon_id "ENSE00003568643.1"; talon_gene "9505"; talon_transcript "34281"; talon_exon "165368"; ccdsid "CCDS33704.1"; exon_status "KNOWN"; level "2"; protein_id "ENSP00000254508.5"; source "HAVANA"; tag "CCDS";
chr3	HAVANA	exon	13353554	13353660	.	-	.	gene_id "ENSG00000132182.11"; transcript_id "ENST00000254508.6"; gene_type "protein_coding"; gene_status "KNOWN"; gene_name "NUP210"; transcript_type "protein_coding"; transcript_status "KNOWN"; transcript_name "NUP210-201"; exon_number "18"; exon_id "ENSE00003554345.1"; talon_gene "9505"; talon_transcript "34281"; talon_exon "165370"; ccdsid "CCDS33704.1"; exon_status "KNOWN"; level "2"; protein_id "ENSP00000254508.5"; source "HAVANA"; tag "CCDS";
chr3	HAVANA	exon	13352080	13352184	.	-	.	gene_id "ENSG00000132182.11"; transcript_id "ENST00000254508.6"; gene_type "protein_coding"; gene_status "KNOWN"; gene_name "NUP210"; transcript_type "protein_coding"; transcript_status "KNOWN"; transcript_name "NUP210-201"; exon_number "19"; exon_id "ENSE00003533667.1"; talon_gene "9505"; talon_transcript "34281"; talon_exon "165372"; ccdsid "CCDS33704.1"; exon_status "KNOWN"; level "2"; protein_id "ENSP00000254508.5"; source "HAVANA"; tag "CCDS";
chr3	HAVANA	exon	13351879	13351980	.	-	.	gene_id "ENSG00000132182.11"; transcript_id "ENST00000254508.6"; gene_type "protein_coding"; gene_status "KNOWN"; gene_name "NUP210"; transcript_type "protein_coding"; transcript_status "KNOWN"; transcript_name "NUP210-201"; exon_number "20"; exon_id "ENSE00001212500.2"; talon_gene "9505"; talon_transcript "34281"; talon_exon "165374"; ccdsid "CCDS33704.1"; exon_status "KNOWN"; level "2"; protein_id "ENSP00000254508.5"; source "HAVANA"; tag "CCDS";
chr3	HAVANA	exon	13343175	13343303	.	-	.	gene_id "ENSG00000132182.11"; transcript_id "ENST00000254508.6"; gene_type "protein_coding"; gene_status "KNOWN"; gene_name "NUP210"; transcript_type "protein_coding"; transcript_status "KNOWN"; transcript_name "NUP210-201"; exon_number "21"; exon_id "ENSE00001133484.1"; talon_gene "9505"; talon_transcript "34281"; talon_exon "165376"; ccdsid "CCDS33704.1"; exon_status "KNOWN"; level "2"; protein_id "ENSP00000254508.5"; source "HAVANA"; tag "CCDS";
chr3	HAVANA	exon	13341996	13342123	.	-	.	gene_id "ENSG00000132182.11"; transcript_id "ENST00000254508.6"; gene_type "protein_coding"; gene_status "KNOWN"; gene_name "NUP210"; transcript_type "protein_coding"; transcript_status "KNOWN"; transcript_name "NUP210-201"; exon_number "22"; exon_id "ENSE00001075375.1"; talon_gene "9505"; talon_transcript "34281"; talon_exon "165378"; ccdsid "CCDS33704.1"; exon_status "KNOWN"; level "2"; protein_id "ENSP00000254508.5"; source "HAVANA"; tag "CCDS";
chr3	HAVANA	exon	13341748	13341883	.	-	.	gene_id "ENSG00000132182.11"; transcript_id "ENST00000254508.6"; gene_type "protein_coding"; gene_status "KNOWN"; gene_name "NUP210"; transcript_type "protein_coding"; transcript_status "KNOWN"; transcript_name "NUP210-201"; exon_number "23"; exon_id "ENSE00001075385.1"; talon_gene "9505"; talon_transcript "34281"; talon_exon "165380"; ccdsid "CCDS33704.1"; exon_status "KNOWN"; level "2"; protein_id "ENSP00000254508.5"; source "HAVANA"; tag "CCDS";
chr3	HAVANA	exon	13340236	13340298	.	-	.	gene_id "ENSG00000132182.11"; transcript_id "ENST00000254508.6"; gene_type "protein_coding"; gene_status "KNOWN"; gene_name "NUP210"; transcript_type "protein_coding"; transcript_status "KNOWN"; transcript_name "NUP210-201"; exon_number "24"; exon_id "ENSE00001075395.1"; talon_gene "9505"; talon_transcript "34281"; talon_exon "165382"; ccdsid "CCDS33704.1"; exon_status "KNOWN"; level "2"; protein_id "ENSP00000254508.5"; source "HAVANA"; tag "CCDS";
chr3	HAVANA	exon	13339854	13340033	.	-	.	gene_id "ENSG00000132182.11"; transcript_id "ENST00000254508.6"; gene_type "protein_coding"; gene_status "KNOWN"; gene_name "NUP210"; transcript_type "protein_coding"; transcript_status "KNOWN"; transcript_name "NUP210-201"; exon_number "25"; exon_id "ENSE00003533658.1"; talon_gene "9505"; talon_transcript "34281"; talon_exon "165384"; ccdsid "CCDS33704.1"; exon_status "KNOWN"; level "2"; protein_id "ENSP00000254508.5"; source "HAVANA"; tag "CCDS";
chr3	HAVANA	exon	13337837	13337917	.	-	.	gene_id "ENSG00000132182.11"; transcript_id "ENST00000254508.6"; gene_type "protein_coding"; gene_status "KNOWN"; gene_name "NUP210"; transcript_type "protein_coding"; transcript_status "KNOWN"; transcript_name "NUP210-201"; exon_number "26"; exon_id "ENSE00001676504.1"; talon_gene "9505"; talon_transcript "34281"; talon_exon "165386"; ccdsid "CCDS33704.1"; exon_status "KNOWN"; level "2"; protein_id "ENSP00000254508.5"; source "HAVANA"; tag "CCDS";
chr3	HAVANA	exon	13336787	13336918	.	-	.	gene_id "ENSG00000132182.11"; transcript_id "ENST00000254508.6"; gene_type "protein_coding"; gene_status "KNOWN"; gene_name "NUP210"; transcript_type "protein_coding"; transcript_status "KNOWN"; transcript_name "NUP210-201"; exon_number "27"; exon_id "ENSE00001075365.1"; talon_gene "9505"; talon_transcript "34281"; talon_exon "165388"; ccdsid "CCDS33704.1"; exon_status "KNOWN"; level "2"; protein_id "ENSP00000254508.5"; source "HAVANA"; tag "CCDS";
chr3	HAVANA	exon	13335454	13335612	.	-	.	gene_id "ENSG00000132182.11"; transcript_id "ENST00000254508.6"; gene_type "protein_coding"; gene_status "KNOWN"; gene_name "NUP210"; transcript_type "protein_coding"; transcript_status "KNOWN"; transcript_name "NUP210-201"; exon_number "28"; exon_id "ENSE00001075380.1"; talon_gene "9505"; talon_transcript "34281"; talon_exon "165390"; ccdsid "CCDS33704.1"; exon_status "KNOWN"; level "2"; protein_id "ENSP00000254508.5"; source "HAVANA"; tag "CCDS";
chr3	HAVANA	exon	13332293	13332384	.	-	.	gene_id "ENSG00000132182.11"; transcript_id "ENST00000254508.6"; gene_type "protein_coding"; gene_status "KNOWN"; gene_name "NUP210"; transcript_type "protein_coding"; transcript_status "KNOWN"; transcript_name "NUP210-201"; exon_number "29"; exon_id "ENSE00001075381.1"; talon_gene "9505"; talon_transcript "34281"; talon_exon "165392"; ccdsid "CCDS33704.1"; exon_status "KNOWN"; level "2"; protein_id "ENSP00000254508.5"; source "HAVANA"; tag "CCDS";
chr3	HAVANA	exon	13330460	13330634	.	-	.	gene_id "ENSG00000132182.11"; transcript_id "ENST00000254508.6"; gene_type "protein_coding"; gene_status "KNOWN"; gene_name "NUP210"; transcript_type "protein_coding"; transcript_status "KNOWN"; transcript_name "NUP210-201"; exon_number "30"; exon_id "ENSE00001075387.1"; talon_gene "9505"; talon_transcript "34281"; talon_exon "165394"; ccdsid "CCDS33704.1"; exon_status "KNOWN"; level "2"; protein_id "ENSP00000254508.5"; source "HAVANA"; tag "CCDS";
chr3	HAVANA	exon	13328771	13328946	.	-	.	gene_id "ENSG00000132182.11"; transcript_id "ENST00000254508.6"; gene_type "protein_coding"; gene_status "KNOWN"; gene_name "NUP210"; transcript_type "protein_coding"; transcript_status "KNOWN"; transcript_name "NUP210-201"; exon_number "31"; exon_id "ENSE00001075362.1"; talon_gene "9505"; talon_transcript "34281"; talon_exon "165396"; ccdsid "CCDS33704.1"; exon_status "KNOWN"; level "2"; protein_id "ENSP00000254508.5"; source "HAVANA"; tag "CCDS";
chr3	HAVANA	exon	13327217	13327437	.	-	.	gene_id "ENSG00000132182.11"; transcript_id "ENST00000254508.6"; gene_type "protein_coding"; gene_status "KNOWN"; gene_name "NUP210"; transcript_type "protein_coding"; transcript_status "KNOWN"; transcript_name "NUP210-201"; exon_number "32"; exon_id "ENSE00001075358.1"; talon_gene "9505"; talon_transcript "34281"; talon_exon "165398"; ccdsid "CCDS33704.1"; exon_status "KNOWN"; level "2"; protein_id "ENSP00000254508.5"; source "HAVANA"; tag "CCDS";
chr3	HAVANA	exon	13325795	13325931	.	-	.	gene_id "ENSG00000132182.11"; transcript_id "ENST00000254508.6"; gene_type "protein_coding"; gene_status "KNOWN"; gene_name "NUP210"; transcript_type "protein_coding"; transcript_status "KNOWN"; transcript_name "NUP210-201"; exon_number "33"; exon_id "ENSE00001212317.1"; talon_gene "9505"; talon_transcript "34281"; talon_exon "165400"; ccdsid "CCDS33704.1"; exon_status "KNOWN"; level "2"; protein_id "ENSP00000254508.5"; source "HAVANA"; tag "CCDS";
chr3	HAVANA	exon	13323309	13323432	.	-	.	gene_id "ENSG00000132182.11"; transcript_id "ENST00000254508.6"; gene_type "protein_coding"; gene_status "KNOWN"; gene_name "NUP210"; transcript_type "protein_coding"; transcript_status "KNOWN"; transcript_name "NUP210-201"; exon_number "34"; exon_id "ENSE00001017497.1"; talon_gene "9505"; talon_transcript "34281"; talon_exon "165402"; ccdsid "CCDS33704.1"; exon_status "KNOWN"; level "2"; protein_id "ENSP00000254508.5"; source "HAVANA"; tag "CCDS";
chr3	HAVANA	exon	13322193	13322339	.	-	.	gene_id "ENSG00000132182.11"; transcript_id "ENST00000254508.6"; gene_type "protein_coding"; gene_status "KNOWN"; gene_name "NUP210"; transcript_type "protein_coding"; transcript_status "KNOWN"; transcript_name "NUP210-201"; exon_number "35"; exon_id "ENSE00001017500.1"; talon_gene "9505"; talon_transcript "34281"; talon_exon "165404"; ccdsid "CCDS33704.1"; exon_status "KNOWN"; level "2"; protein_id "ENSP00000254508.5"; source "HAVANA"; tag "CCDS";
chr3	HAVANA	exon	13321585	13321835	.	-	.	gene_id "ENSG00000132182.11"; transcript_id "ENST00000254508.6"; gene_type "protein_coding"; gene_status "KNOWN"; gene_name "NUP210"; transcript_type "protein_coding"; transcript_status "KNOWN"; transcript_name "NUP210-201"; exon_number "36"; exon_id "ENSE00001017498.1"; talon_gene "9505"; talon_transcript "34281"; talon_exon "165406"; ccdsid "CCDS33704.1"; exon_status "KNOWN"; level "2"; protein_id "ENSP00000254508.5"; source "HAVANA"; tag "CCDS";
chr3	HAVANA	exon	13319763	13319979	.	-	.	gene_id "ENSG00000132182.11"; transcript_id "ENST00000254508.6"; gene_type "protein_coding"; gene_status "KNOWN"; gene_name "NUP210"; transcript_type "protein_coding"; transcript_status "KNOWN"; transcript_name "NUP210-201"; exon_number "37"; exon_id "ENSE00001017493.1"; talon_gene "9505"; talon_transcript "34281"; talon_exon "165408"; ccdsid "CCDS33704.1"; exon_status "KNOWN"; level "2"; protein_id "ENSP00000254508.5"; source "HAVANA"; tag "CCDS";
chr3	HAVANA	exon	13319230	13319325	.	-	.	gene_id "ENSG00000132182.11"; transcript_id "ENST00000254508.6"; gene_type "protein_coding"; gene_status "KNOWN"; gene_name "NUP210"; transcript_type "protein_coding"; transcript_status "KNOWN"; transcript_name "NUP210-201"; exon_number "38"; exon_id "ENSE00001017502.1"; talon_gene "9505"; talon_transcript "34281"; talon_exon "165410"; ccdsid "CCDS33704.1"; exon_status "KNOWN"; level "2"; protein_id "ENSP00000254508.5"; source "HAVANA"; tag "CCDS";
chr3	HAVANA	exon	13319072	13319155	.	-	.	gene_id "ENSG00000132182.11"; transcript_id "ENST00000254508.6"; gene_type "protein_coding"; gene_status "KNOWN"; gene_name "NUP210"; transcript_type "protein_coding"; transcript_status "KNOWN"; transcript_name "NUP210-201"; exon_number "39"; exon_id "ENSE00001017492.1"; talon_gene "9505"; talon_transcript "34281"; talon_exon "165412"; ccdsid "CCDS33704.1"; exon_status "KNOWN"; level "2"; protein_id "ENSP00000254508.5"; source "HAVANA"; tag "CCDS";
chr3	HAVANA	exon	13316235	13317781	.	-	.	gene_id "ENSG00000132182.11"; transcript_id "ENST00000254508.6"; gene_type "protein_coding"; gene_status "KNOWN"; gene_name "NUP210"; transcript_type "protein_coding"; transcript_status "KNOWN"; transcript_name "NUP210-201"; exon_number "40"; exon_id "ENSE00001212523.4"; talon_gene "9505"; talon_transcript "34281"; talon_exon "165414"; ccdsid "CCDS33704.1"; exon_status "KNOWN"; level "2"; protein_id "ENSP00000254508.5"; source "HAVANA"; tag "CCDS";
chr3	TALON	transcript	13316235	13321835	.	-	.	gene_id "ENSG00000132182.11"; transcript_id "ENCODEHT000264936"; gene_name "NUP210"; gene_status "KNOWN"; gene_type "protein_coding"; transcript_status "NOVEL"; transcript_name "ENCODEHT000264936"; talon_gene "9505"; talon_transcript "264936"; ISM-suffix_to_IDs "34281,264923,264926,264927,264931,264933,264934"; ISM-suffix_transcript "TRUE"; ISM_to_IDs "34281,264923,264926,264927,264931,264933,264934"; ISM_transcript "TRUE";
chr3	HAVANA	exon	13321585	13321835	.	-	.	gene_id "ENSG00000132182.11"; transcript_id "ENCODEHT000264936"; gene_type "protein_coding"; gene_status "KNOWN"; gene_name "NUP210"; transcript_status "NOVEL"; transcript_name "ENCODEHT000264936"; exon_number "1"; exon_id "ENSE00001017498.1"; talon_gene "9505"; talon_transcript "264936"; talon_exon "165406"; ccdsid "CCDS33704.1"; exon_status "KNOWN"; level "2"; protein_id "ENSP00000254508.5"; source "HAVANA"; tag "CCDS";
chr3	HAVANA	exon	13319763	13319979	.	-	.	gene_id "ENSG00000132182.11"; transcript_id "ENCODEHT000264936"; gene_type "protein_coding"; gene_status "KNOWN"; gene_name "NUP210"; transcript_status "NOVEL"; transcript_name "ENCODEHT000264936"; exon_number "2"; exon_id "ENSE00001017493.1"; talon_gene "9505"; talon_transcript "264936"; talon_exon "165408"; ccdsid "CCDS33704.1"; exon_status "KNOWN"; level "2"; protein_id "ENSP00000254508.5"; source "HAVANA"; tag "CCDS";
chr3	HAVANA	exon	13319230	13319325	.	-	.	gene_id "ENSG00000132182.11"; transcript_id "ENCODEHT000264936"; gene_type "protein_coding"; gene_status "KNOWN"; gene_name "NUP210"; transcript_status "NOVEL"; transcript_name "ENCODEHT000264936"; exon_number "3"; exon_id "ENSE00001017502.1"; talon_gene "9505"; talon_transcript "264936"; talon_exon "165410"; ccdsid "CCDS33704.1"; exon_status "KNOWN"; level "2"; protein_id "ENSP00000254508.5"; source "HAVANA"; tag "CCDS";
chr3	HAVANA	exon	13319072	13319155	.	-	.	gene_id "ENSG00000132182.11"; transcript_id "ENCODEHT000264936"; gene_type "protein_coding"; gene_status "KNOWN"; gene_name "NUP210"; transcript_status "NOVEL"; transcript_name "ENCODEHT000264936"; exon_number "4"; exon_id "ENSE00001017492.1"; talon_gene "9505"; talon_transcript "264936"; talon_exon "165412"; ccdsid "CCDS33704.1"; exon_status "KNOWN"; level "2"; protein_id "ENSP00000254508.5"; source "HAVANA"; tag "CCDS";
chr3	HAVANA	exon	13316235	13317781	.	-	.	gene_id "ENSG00000132182.11"; transcript_id "ENCODEHT000264936"; gene_type "protein_coding"; gene_status "KNOWN"; gene_name "NUP210"; transcript_status "NOVEL"; transcript_name "ENCODEHT000264936"; exon_number "5"; exon_id "ENSE00001212523.4"; talon_gene "9505"; talon_transcript "264936"; talon_exon "165414"; ccdsid "CCDS33704.1"; exon_status "KNOWN"; level "2"; protein_id "ENSP00000254508.5"; source "HAVANA"; tag "CCDS";
chr3	HAVANA	gene	13481246	13506407	.	+	.	gene_id "ENSG00000163517.14"; gene_name "HDAC11"; gene_status "KNOWN"; gene_type "protein_coding"; talon_gene "9509"; havana_gene "OTTHUMG00000129800.8"; level "1";
chr3	HAVANA	transcript	13481246	13506407	.	+	.	gene_id "ENSG00000163517.14"; transcript_id "ENST00000437379.2"; gene_name "HDAC11"; gene_status "KNOWN"; gene_type "protein_coding"; transcript_type "protein_coding"; transcript_status "KNOWN"; transcript_name "HDAC11-213"; talon_gene "9509"; talon_transcript "34305"; havana_transcript "OTTHUMT00000340090.1"; level "2"; protein_id "ENSP00000395188.2"; source "HAVANA"; tag "appris_alternative_2"; transcript_support_level "1";
chr3	ENSEMBL	exon	13481246	13481394	.	+	.	gene_id "ENSG00000163517.14"; transcript_id "ENST00000437379.2"; gene_type "protein_coding"; gene_status "KNOWN"; gene_name "HDAC11"; transcript_type "protein_coding"; transcript_status "KNOWN"; transcript_name "HDAC11-213"; exon_number "1"; exon_id "ENSE00003486592.1"; talon_gene "9509"; talon_transcript "34305"; talon_exon "165429"; ccdsid "CCDS2615.1"; exon_status "KNOWN"; level "3"; protein_id "ENSP00000401487.3"; source "ENSEMBL"; tag "basic";
chr3	ENSEMBL	exon	13483464	13483564	.	+	.	gene_id "ENSG00000163517.14"; transcript_id "ENST00000437379.2"; gene_type "protein_coding"; gene_status "KNOWN"; gene_name "HDAC11"; transcript_type "protein_coding"; transcript_status "KNOWN"; transcript_name "HDAC11-213"; exon_number "2"; exon_id "ENSE00003642473.1"; talon_gene "9509"; talon_transcript "34305"; talon_exon "165431"; ccdsid "CCDS2615.1"; exon_status "KNOWN"; level "3"; protein_id "ENSP00000401487.3"; source "ENSEMBL"; tag "basic";
chr3	ENSEMBL	exon	13496736	13496852	.	+	.	gene_id "ENSG00000163517.14"; transcript_id "ENST00000437379.2"; gene_type "protein_coding"; gene_status "KNOWN"; gene_name "HDAC11"; transcript_type "protein_coding"; transcript_status "KNOWN"; transcript_name "HDAC11-213"; exon_number "3"; exon_id "ENSE00003599879.1"; talon_gene "9509"; talon_transcript "34305"; talon_exon "165433"; ccdsid "CCDS2615.1"; exon_status "KNOWN"; level "3"; protein_id "ENSP00000401487.3"; source "ENSEMBL"; tag "basic";
chr3	HAVANA	exon	13498513	13498555	.	+	.	gene_id "ENSG00000163517.14"; transcript_id "ENST00000437379.2"; gene_type "protein_coding"; gene_status "KNOWN"; gene_name "HDAC11"; transcript_type "protein_coding"; transcript_status "KNOWN"; transcript_name "HDAC11-213"; exon_number "4"; exon_id "ENSE00003640558.1"; talon_gene "9509"; talon_transcript "34305"; talon_exon "165447"; ccdsid "CCDS2615.1"; exon_status "KNOWN"; level "2"; protein_id "ENSP00000295757.3"; source "HAVANA"; tag "CCDS";
chr3	ENSEMBL	exon	13500713	13500789	.	+	.	gene_id "ENSG00000163517.14"; transcript_id "ENST00000437379.2"; gene_type "protein_coding"; gene_status "KNOWN"; gene_name "HDAC11"; transcript_type "protein_coding"; transcript_status "KNOWN"; transcript_name "HDAC11-213"; exon_number "5"; exon_id "ENSE00003614121.1"; talon_gene "9509"; talon_transcript "34305"; talon_exon "165435"; ccdsid "CCDS2615.1"; exon_status "KNOWN"; level "3"; protein_id "ENSP00000401487.3"; source "ENSEMBL"; tag "basic";
chr3	ENSEMBL	exon	13501871	13501933	.	+	.	gene_id "ENSG00000163517.14"; transcript_id "ENST00000437379.2"; gene_type "protein_coding"; gene_status "KNOWN"; gene_name "HDAC11"; transcript_type "protein_coding"; transcript_status "KNOWN"; transcript_name "HDAC11-213"; exon_number "6"; exon_id "ENSE00003651715.1"; talon_gene "9509"; talon_transcript "34305"; talon_exon "165437"; ccdsid "CCDS2615.1"; exon_status "KNOWN"; level "3"; protein_id "ENSP00000401487.3"; source "ENSEMBL"; tag "basic";
chr3	ENSEMBL	exon	13502884	13502980	.	+	.	gene_id "ENSG00000163517.14"; transcript_id "ENST00000437379.2"; gene_type "protein_coding"; gene_status "KNOWN"; gene_name "HDAC11"; transcript_type "protein_coding"; transcript_status "KNOWN"; transcript_name "HDAC11-213"; exon_number "7"; exon_id "ENSE00003736410.1"; talon_gene "9509"; talon_transcript "34305"; talon_exon "165439"; ccdsid "CCDS2615.1"; exon_status "KNOWN"; level "3"; protein_id "ENSP00000401487.3"; source "ENSEMBL"; tag "basic";
chr3	ENSEMBL	exon	13504094	13504272	.	+	.	gene_id "ENSG00000163517.14"; transcript_id "ENST00000437379.2"; gene_type "protein_coding"; gene_status "KNOWN"; gene_name "HDAC11"; transcript_type "protein_coding"; transcript_status "KNOWN"; transcript_name "HDAC11-213"; exon_number "8"; exon_id "ENSE00003585319.1"; talon_gene "9509"; talon_transcript "34305"; talon_exon "165441"; ccdsid "CCDS2615.1"; exon_status "KNOWN"; level "3"; protein_id "ENSP00000401487.3"; source "ENSEMBL"; tag "basic";
chr3	HAVANA	exon	13504468	13506407	.	+	.	gene_id "ENSG00000163517.14"; transcript_id "ENST00000437379.2"; gene_type "protein_coding"; gene_status "KNOWN"; gene_name "HDAC11"; transcript_type "protein_coding"; transcript_status "KNOWN"; transcript_name "HDAC11-213"; exon_number "9"; exon_id "ENSE00001730943.1"; talon_gene "9509"; talon_transcript "34305"; talon_exon "165491"; exon_status "KNOWN"; level "2"; protein_id "ENSP00000395188.2"; source "HAVANA"; tag "appris_alternative_2";
chr3	HAVANA	gene	14112093	14124858	.	-	.	gene_id "ENSG00000163528.12"; gene_name "CHCHD4"; gene_status "KNOWN"; gene_type "protein_coding"; talon_gene "9517"; havana_gene "OTTHUMG00000129805.3"; level "2";
chr3	HAVANA	transcript	14112093	14124858	.	-	.	gene_id "ENSG00000163528.12"; transcript_id "ENST00000396914.3"; gene_name "CHCHD4"; gene_status "KNOWN"; gene_type "protein_coding"; transcript_type "protein_coding"; transcript_status "KNOWN"; transcript_name "CHCHD4-202"; talon_gene "9517"; talon_transcript "34340"; ccdsid "CCDS43054.1"; havana_transcript "OTTHUMT00000340423.1"; level "2"; protein_id "ENSP00000380122.3"; source "HAVANA"; tag "CCDS"; transcript_support_level "1";
chr3	HAVANA	exon	14124655	14124858	.	-	.	gene_id "ENSG00000163528.12"; transcript_id "ENST00000396914.3"; gene_type "protein_coding"; gene_status "KNOWN"; gene_name "CHCHD4"; transcript_type "protein_coding"; transcript_status "KNOWN"; transcript_name "CHCHD4-202"; exon_number "1"; exon_id "ENSE00001860999.1"; talon_gene "9517"; talon_transcript "34340"; talon_exon "165650"; ccdsid "CCDS43054.1"; exon_status "KNOWN"; level "2"; protein_id "ENSP00000380122.3"; source "HAVANA"; tag "CCDS";
chr3	HAVANA	exon	14116426	14116524	.	-	.	gene_id "ENSG00000163528.12"; transcript_id "ENST00000396914.3"; gene_type "protein_coding"; gene_status "KNOWN"; gene_name "CHCHD4"; transcript_type "protein_coding"; transcript_status "KNOWN"; transcript_name "CHCHD4-202"; exon_number "2"; exon_id "ENSE00003680274.1"; talon_gene "9517"; talon_transcript "34340"; talon_exon "165647"; ccdsid "CCDS2617.1"; exon_status "KNOWN"; level "2"; protein_id "ENSP00000295767.5"; source "HAVANA"; tag "CCDS";
chr3	HAVANA	exon	14112093	14113194	.	-	.	gene_id "ENSG00000163528.12"; transcript_id "ENST00000396914.3"; gene_type "protein_coding"; gene_status "KNOWN"; gene_name "CHCHD4"; transcript_type "protein_coding"; transcript_status "KNOWN"; transcript_name "CHCHD4-202"; exon_number "3"; exon_id "ENSE00001915377.1"; talon_gene "9517"; talon_transcript "34340"; talon_exon "165652"; ccdsid "CCDS43054.1"; exon_status "KNOWN"; level "2"; protein_id "ENSP00000380122.3"; source "HAVANA"; tag "CCDS";
chr3	HAVANA	gene	14124940	14143679	.	+	.	gene_id "ENSG00000170876.7"; gene_name "TMEM43"; gene_status "KNOWN"; gene_type "protein_coding"; talon_gene "9518"; havana_gene "OTTHUMG00000129802.4"; level "2"; tag "overlapping_locus";
chr3	HAVANA	transcript	14124940	14143679	.	+	.	gene_id "ENSG00000170876.7"; transcript_id "ENST00000306077.4"; gene_name "TMEM43"; gene_status "KNOWN"; gene_type "protein_coding"; transcript_type "protein_coding"; transcript_status "KNOWN"; transcript_name "TMEM43-201"; talon_gene "9518"; talon_transcript "34342"; ccdsid "CCDS2618.1"; havana_transcript "OTTHUMT00000252030.2"; level "2"; protein_id "ENSP00000303992.4"; source "HAVANA"; tag "CCDS"; transcript_support_level "1";
chr3	HAVANA	exon	14124940	14125205	.	+	.	gene_id "ENSG00000170876.7"; transcript_id "ENST00000306077.4"; gene_type "protein_coding"; gene_status "KNOWN"; gene_name "TMEM43"; transcript_type "protein_coding"; transcript_status "KNOWN"; transcript_name "TMEM43-201"; exon_number "1"; exon_id "ENSE00001806353.1"; talon_gene "9518"; talon_transcript "34342"; talon_exon "165658"; ccdsid "CCDS2618.1"; exon_status "KNOWN"; level "2"; protein_id "ENSP00000303992.4"; source "HAVANA"; tag "CCDS";
chr3	HAVANA	exon	14129412	14129561	.	+	.	gene_id "ENSG00000170876.7"; transcript_id "ENST00000306077.4"; gene_type "protein_coding"; gene_status "KNOWN"; gene_name "TMEM43"; transcript_type "protein_coding"; transcript_status "KNOWN"; transcript_name "TMEM43-201"; exon_number "2"; exon_id "ENSE00003533556.1"; talon_gene "9518"; talon_transcript "34342"; talon_exon "165660"; ccdsid "CCDS2618.1"; exon_status "KNOWN"; level "2"; protein_id "ENSP00000303992.4"; source "HAVANA"; tag "CCDS";
chr3	HAVANA	exon	14130822	14130956	.	+	.	gene_id "ENSG00000170876.7"; transcript_id "ENST00000306077.4"; gene_type "protein_coding"; gene_status "KNOWN"; gene_name "TMEM43"; transcript_type "protein_coding"; transcript_status "KNOWN"; transcript_name "TMEM43-201"; exon_number "3"; exon_id "ENSE00003628207.1"; talon_gene "9518"; talon_transcript "34342"; talon_exon "165662"; ccdsid "CCDS2618.1"; exon_status "KNOWN"; level "2"; protein_id "ENSP00000303992.4"; source "HAVANA"; tag "CCDS";
chr3	HAVANA	exon	14131580	14131674	.	+	.	gene_id "ENSG00000170876.7"; transcript_id "ENST00000306077.4"; gene_type "protein_coding"; gene_status "KNOWN"; gene_name "TMEM43"; transcript_type "protein_coding"; transcript_status "KNOWN"; transcript_name "TMEM43-201"; exon_number "4"; exon_id "ENSE00003537434.1"; talon_gene "9518"; talon_transcript "34342"; talon_exon "165664"; ccdsid "CCDS2618.1"; exon_status "KNOWN"; level "2"; protein_id "ENSP00000303992.4"; source "HAVANA"; tag "CCDS";
chr3	HAVANA	exon	14132546	14132595	.	+	.	gene_id "ENSG00000170876.7"; transcript_id "ENST00000306077.4"; gene_type "protein_coding"; gene_status "KNOWN"; gene_name "TMEM43"; transcript_type "protein_coding"; transcript_status "KNOWN"; transcript_name "TMEM43-201"; exon_number "5"; exon_id "ENSE00003611738.1"; talon_gene "9518"; talon_transcript "34342"; talon_exon "165666"; ccdsid "CCDS2618.1"; exon_status "KNOWN"; level "2"; protein_id "ENSP00000303992.4"; source "HAVANA"; tag "CCDS";
chr3	HAVANA	exon	14132866	14132935	.	+	.	gene_id "ENSG00000170876.7"; transcript_id "ENST00000306077.4"; gene_type "protein_coding"; gene_status "KNOWN"; gene_name "TMEM43"; transcript_type "protein_coding"; transcript_status "KNOWN"; transcript_name "TMEM43-201"; exon_number "6"; exon_id "ENSE00001160517.1"; talon_gene "9518"; talon_transcript "34342"; talon_exon "165668"; ccdsid "CCDS2618.1"; exon_status "KNOWN"; level "2"; protein_id "ENSP00000303992.4"; source "HAVANA"; tag "CCDS";
chr3	HAVANA	exon	14133739	14133809	.	+	.	gene_id "ENSG00000170876.7"; transcript_id "ENST00000306077.4"; gene_type "protein_coding"; gene_status "KNOWN"; gene_name "TMEM43"; transcript_type "protein_coding"; transcript_status "KNOWN"; transcript_name "TMEM43-201"; exon_number "7"; exon_id "ENSE00001160509.1"; talon_gene "9518"; talon_transcript "34342"; talon_exon "165670"; ccdsid "CCDS2618.1"; exon_status "KNOWN"; level "2"; protein_id "ENSP00000303992.4"; source "HAVANA"; tag "CCDS";
chr3	HAVANA	exon	14134770	14134891	.	+	.	gene_id "ENSG00000170876.7"; transcript_id "ENST00000306077.4"; gene_type "protein_coding"; gene_status "KNOWN"; gene_name "TMEM43"; transcript_type "protein_coding"; transcript_status "KNOWN"; transcript_name "TMEM43-201"; exon_number "8"; exon_id "ENSE00001160503.1"; talon_gene "9518"; talon_transcript "34342"; talon_exon "165672"; ccdsid "CCDS2618.1"; exon_status "KNOWN"; level "2"; protein_id "ENSP00000303992.4"; source "HAVANA"; tag "CCDS";
chr3	HAVANA	exon	14135158	14135232	.	+	.	gene_id "ENSG00000170876.7"; transcript_id "ENST00000306077.4"; gene_type "protein_coding"; gene_status "KNOWN"; gene_name "TMEM43"; transcript_type "protein_coding"; transcript_status "KNOWN"; transcript_name "TMEM43-201"; exon_number "9"; exon_id "ENSE00001160494.1"; talon_gene "9518"; talon_transcript "34342"; talon_exon "165674"; ccdsid "CCDS2618.1"; exon_status "KNOWN"; level "2"; protein_id "ENSP00000303992.4"; source "HAVANA"; tag "CCDS";
chr3	HAVANA	exon	14135807	14135908	.	+	.	gene_id "ENSG00000170876.7"; transcript_id "ENST00000306077.4"; gene_type "protein_coding"; gene_status "KNOWN"; gene_name "TMEM43"; transcript_type "protein_coding"; transcript_status "KNOWN"; transcript_name "TMEM43-201"; exon_number "10"; exon_id "ENSE00001160486.1"; talon_gene "9518"; talon_transcript "34342"; talon_exon "165676"; ccdsid "CCDS2618.1"; exon_status "KNOWN"; level "2"; protein_id "ENSP00000303992.4"; source "HAVANA"; tag "CCDS";
chr3	HAVANA	exon	14139180	14139297	.	+	.	gene_id "ENSG00000170876.7"; transcript_id "ENST00000306077.4"; gene_type "protein_coding"; gene_status "KNOWN"; gene_name "TMEM43"; transcript_type "protein_coding"; transcript_status "KNOWN"; transcript_name "TMEM43-201"; exon_number "11"; exon_id "ENSE00003548358.1"; talon_gene "9518"; talon_transcript "34342"; talon_exon "165678"; ccdsid "CCDS2618.1"; exon_status "KNOWN"; level "2"; protein_id "ENSP00000303992.4"; source "HAVANA"; tag "CCDS";
chr3	HAVANA	exon	14141593	14143679	.	+	.	gene_id "ENSG00000170876.7"; transcript_id "ENST00000306077.4"; gene_type "protein_coding"; gene_status "KNOWN"; gene_name "TMEM43"; transcript_type "protein_coding"; transcript_status "KNOWN"; transcript_name "TMEM43-201"; exon_number "12"; exon_id "ENSE00001603190.2"; talon_gene "9518"; talon_transcript "34342"; talon_exon "165680"; ccdsid "CCDS2618.1"; exon_status "KNOWN"; level "2"; protein_id "ENSP00000303992.4"; source "HAVANA"; tag "CCDS";
chr3	TALON	transcript	14141593	14143679	.	+	.	gene_id "ENSG00000170876.7"; transcript_id "ENCODEHT000265523"; gene_name "TMEM43"; gene_status "KNOWN"; gene_type "protein_coding"; transcript_status "NOVEL"; transcript_name "ENCODEHT000265523"; talon_gene "9518"; talon_transcript "265523"; ISM_to_IDs "34342,265338,265375,265384,265454,265490,265501,265506,265508,265510,265512,265514,265518"; ISM_transcript "TRUE";
chr3	HAVANA	exon	14141593	14143679	.	+	.	gene_id "ENSG00000170876.7"; transcript_id "ENCODEHT000265523"; gene_type "protein_coding"; gene_status "KNOWN"; gene_name "TMEM43"; transcript_status "NOVEL"; transcript_name "ENCODEHT000265523"; exon_number "1"; exon_id "ENSE00001603190.2"; talon_gene "9518"; talon_transcript "265523"; talon_exon "165680"; ccdsid "CCDS2618.1"; exon_status "KNOWN"; level "2"; protein_id "ENSP00000303992.4"; source "HAVANA"; tag "CCDS";
chr3	HAVANA	gene	14145147	14178783	.	-	.	gene_id "ENSG00000154767.14"; gene_name "XPC"; gene_status "KNOWN"; gene_type "protein_coding"; talon_gene "9521"; havana_gene "OTTHUMG00000155526.5"; level "1";
chr3	HAVANA	transcript	14145147	14178783	.	-	.	gene_id "ENSG00000154767.14"; transcript_id "ENST00000285021.11"; gene_name "XPC"; gene_status "KNOWN"; gene_type "protein_coding"; transcript_type "protein_coding"; transcript_status "KNOWN"; transcript_name "XPC-201"; talon_gene "9521"; talon_transcript "34364"; ccdsid "CCDS46763.1"; havana_transcript "OTTHUMT00000340517.3"; level "2"; protein_id "ENSP00000285021.7"; source "HAVANA"; tag "CCDS"; transcript_support_level "1";
chr3	HAVANA	exon	14178466	14178783	.	-	.	gene_id "ENSG00000154767.14"; transcript_id "ENST00000285021.11"; gene_type "protein_coding"; gene_status "KNOWN"; gene_name "XPC"; transcript_type "protein_coding"; transcript_status "KNOWN"; transcript_name "XPC-201"; exon_number "1"; exon_id "ENSE00002078782.1"; talon_gene "9521"; talon_transcript "34364"; talon_exon "165756"; ccdsid "CCDS46763.1"; exon_status "KNOWN"; level "2"; protein_id "ENSP00000285021.7"; source "HAVANA"; tag "CCDS";
chr3	HAVANA	exon	14172867	14173062	.	-	.	gene_id "ENSG00000154767.14"; transcript_id "ENST00000285021.11"; gene_type "protein_coding"; gene_status "KNOWN"; gene_name "XPC"; transcript_type "protein_coding"; transcript_status "KNOWN"; transcript_name "XPC-201"; exon_number "2"; exon_id "ENSE00001160413.1"; talon_gene "9521"; talon_transcript "34364"; talon_exon "165758"; ccdsid "CCDS46763.1"; exon_status "KNOWN"; level "2"; protein_id "ENSP00000285021.7"; source "HAVANA"; tag "CCDS";
chr3	HAVANA	exon	14170438	14170550	.	-	.	gene_id "ENSG00000154767.14"; transcript_id "ENST00000285021.11"; gene_type "protein_coding"; gene_status "KNOWN"; gene_name "XPC"; transcript_type "protein_coding"; transcript_status "KNOWN"; transcript_name "XPC-201"; exon_number "3"; exon_id "ENSE00001160407.1"; talon_gene "9521"; talon_transcript "34364"; talon_exon "165760"; ccdsid "CCDS46763.1"; exon_status "KNOWN"; level "2"; protein_id "ENSP00000285021.7"; source "HAVANA"; tag "CCDS";
chr3	HAVANA	exon	14168257	14168380	.	-	.	gene_id "ENSG00000154767.14"; transcript_id "ENST00000285021.11"; gene_type "protein_coding"; gene_status "KNOWN"; gene_name "XPC"; transcript_type "protein_coding"; transcript_status "KNOWN"; transcript_name "XPC-201"; exon_number "4"; exon_id "ENSE00003656671.1"; talon_gene "9521"; talon_transcript "34364"; talon_exon "165762"; ccdsid "CCDS46763.1"; exon_status "KNOWN"; level "2"; protein_id "ENSP00000285021.7"; source "HAVANA"; tag "CCDS";
chr3	HAVANA	exon	14167169	14167253	.	-	.	gene_id "ENSG00000154767.14"; transcript_id "ENST00000285021.11"; gene_type "protein_coding"; gene_status "KNOWN"; gene_name "XPC"; transcript_type "protein_coding"; transcript_status "KNOWN"; transcript_name "XPC-201"; exon_number "5"; exon_id "ENSE00003554298.1"; talon_gene "9521"; talon_transcript "34364"; talon_exon "165764"; ccdsid "CCDS46763.1"; exon_status "KNOWN"; level "2"; protein_id "ENSP00000285021.7"; source "HAVANA"; tag "CCDS";
chr3	HAVANA	exon	14165428	14165585	.	-	.	gene_id "ENSG00000154767.14"; transcript_id "ENST00000285021.11"; gene_type "protein_coding"; gene_status "KNOWN"; gene_name "XPC"; transcript_type "protein_coding"; transcript_status "KNOWN"; transcript_name "XPC-201"; exon_number "6"; exon_id "ENSE00003659363.1"; talon_gene "9521"; talon_transcript "34364"; talon_exon "165766"; ccdsid "CCDS46763.1"; exon_status "KNOWN"; level "2"; protein_id "ENSP00000285021.7"; source "HAVANA"; tag "CCDS";
chr3	HAVANA	exon	14164813	14164933	.	-	.	gene_id "ENSG00000154767.14"; transcript_id "ENST00000285021.11"; gene_type "protein_coding"; gene_status "KNOWN"; gene_name "XPC"; transcript_type "protein_coding"; transcript_status "KNOWN"; transcript_name "XPC-201"; exon_number "7"; exon_id "ENSE00003609011.1"; talon_gene "9521"; talon_transcript "34364"; talon_exon "165768"; ccdsid "CCDS46763.1"; exon_status "KNOWN"; level "2"; protein_id "ENSP00000285021.7"; source "HAVANA"; tag "CCDS";
chr3	HAVANA	exon	14159741	14159830	.	-	.	gene_id "ENSG00000154767.14"; transcript_id "ENST00000285021.11"; gene_type "protein_coding"; gene_status "KNOWN"; gene_name "XPC"; transcript_type "protein_coding"; transcript_status "KNOWN"; transcript_name "XPC-201"; exon_number "8"; exon_id "ENSE00003633829.1"; talon_gene "9521"; talon_transcript "34364"; talon_exon "165770"; ccdsid "CCDS46763.1"; exon_status "KNOWN"; level "2"; protein_id "ENSP00000285021.7"; source "HAVANA"; tag "CCDS";
chr3	HAVANA	exon	14158011	14158892	.	-	.	gene_id "ENSG00000154767.14"; transcript_id "ENST00000285021.11"; gene_type "protein_coding"; gene_status "KNOWN"; gene_name "XPC"; transcript_type "protein_coding"; transcript_status "KNOWN"; transcript_name "XPC-201"; exon_number "9"; exon_id "ENSE00003584932.1"; talon_gene "9521"; talon_transcript "34364"; talon_exon "165772"; ccdsid "CCDS46763.1"; exon_status "KNOWN"; level "2"; protein_id "ENSP00000285021.7"; source "HAVANA"; tag "CCDS";
chr3	HAVANA	exon	14156335	14156495	.	-	.	gene_id "ENSG00000154767.14"; transcript_id "ENST00000285021.11"; gene_type "protein_coding"; gene_status "KNOWN"; gene_name "XPC"; transcript_type "protein_coding"; transcript_status "KNOWN"; transcript_name "XPC-201"; exon_number "10"; exon_id "ENSE00003552241.1"; talon_gene "9521"; talon_transcript "34364"; talon_exon "165774"; ccdsid "CCDS46763.1"; exon_status "KNOWN"; level "2"; protein_id "ENSP00000285021.7"; source "HAVANA"; tag "CCDS";
chr3	HAVANA	exon	14152335	14152416	.	-	.	gene_id "ENSG00000154767.14"; transcript_id "ENST00000285021.11"; gene_type "protein_coding"; gene_status "KNOWN"; gene_name "XPC"; transcript_type "protein_coding"; transcript_status "KNOWN"; transcript_name "XPC-201"; exon_number "11"; exon_id "ENSE00003582711.1"; talon_gene "9521"; talon_transcript "34364"; talon_exon "165776"; ccdsid "CCDS46763.1"; exon_status "KNOWN"; level "2"; protein_id "ENSP00000285021.7"; source "HAVANA"; tag "CCDS";
chr3	HAVANA	exon	14148814	14148948	.	-	.	gene_id "ENSG00000154767.14"; transcript_id "ENST00000285021.11"; gene_type "protein_coding"; gene_status "KNOWN"; gene_name "XPC"; transcript_type "protein_coding"; transcript_status "KNOWN"; transcript_name "XPC-201"; exon_number "12"; exon_id "ENSE00003617482.1"; talon_gene "9521"; talon_transcript "34364"; talon_exon "165778"; ccdsid "CCDS46763.1"; exon_status "KNOWN"; level "2"; protein_id "ENSP00000285021.7"; source "HAVANA"; tag "CCDS";
chr3	HAVANA	exon	14148562	14148731	.	-	.	gene_id "ENSG00000154767.14"; transcript_id "ENST00000285021.11"; gene_type "protein_coding"; gene_status "KNOWN"; gene_name "XPC"; transcript_type "protein_coding"; transcript_status "KNOWN"; transcript_name "XPC-201"; exon_number "13"; exon_id "ENSE00003595332.1"; talon_gene "9521"; talon_transcript "34364"; talon_exon "165780"; ccdsid "CCDS46763.1"; exon_status "KNOWN"; level "2"; protein_id "ENSP00000285021.7"; source "HAVANA"; tag "CCDS";
chr3	HAVANA	exon	14147908	14148001	.	-	.	gene_id "ENSG00000154767.14"; transcript_id "ENST00000285021.11"; gene_type "protein_coding"; gene_status "KNOWN"; gene_name "XPC"; transcript_type "protein_coding"; transcript_status "KNOWN"; transcript_name "XPC-201"; exon_number "14"; exon_id "ENSE00003545725.1"; talon_gene "9521"; talon_transcript "34364"; talon_exon "165782"; ccdsid "CCDS46763.1"; exon_status "KNOWN"; level "2"; protein_id "ENSP00000285021.7"; source "HAVANA"; tag "CCDS";
chr3	HAVANA	exon	14147290	14147379	.	-	.	gene_id "ENSG00000154767.14"; transcript_id "ENST00000285021.11"; gene_type "protein_coding"; gene_status "KNOWN"; gene_name "XPC"; transcript_type "protein_coding"; transcript_status "KNOWN"; transcript_name "XPC-201"; exon_number "15"; exon_id "ENSE00003687231.1"; talon_gene "9521"; talon_transcript "34364"; talon_exon "165784"; ccdsid "CCDS46763.1"; exon_status "KNOWN"; level "2"; protein_id "ENSP00000285021.7"; source "HAVANA"; tag "CCDS";
chr3	HAVANA	exon	14145147	14146159	.	-	.	gene_id "ENSG00000154767.14"; transcript_id "ENST00000285021.11"; gene_type "protein_coding"; gene_status "KNOWN"; gene_name "XPC"; transcript_type "protein_coding"; transcript_status "KNOWN"; transcript_name "XPC-201"; exon_number "16"; exon_id "ENSE00001914924.1"; talon_gene "9521"; talon_transcript "34364"; talon_exon "165786"; ccdsid "CCDS46763.1"; exon_status "KNOWN"; level "2"; protein_id "ENSP00000285021.7"; source "HAVANA"; tag "CCDS";
chr3	HAVANA	gene	14178358	14198343	.	+	.	gene_id "ENSG00000170860.3"; gene_name "LSM3"; gene_status "KNOWN"; gene_type "protein_coding"; talon_gene "9522"; havana_gene "OTTHUMG00000129838.4"; level "2";
chr3	HAVANA	transcript	14178358	14201119	.	+	.	gene_id "ENSG00000170860.3"; transcript_id "ENST00000306024.3"; gene_name "LSM3"; gene_status "KNOWN"; gene_type "protein_coding"; transcript_type "protein_coding"; transcript_status "KNOWN"; transcript_name "LSM3-201"; talon_gene "9522"; talon_transcript "34371"; ccdsid "CCDS2619.1"; havana_transcript "OTTHUMT00000252078.3"; level "2"; protein_id "ENSP00000302160.3"; source "HAVANA"; tag "CCDS"; transcript_support_level "1";
chr3	HAVANA	exon	14178358	14178881	.	+	.	gene_id "ENSG00000170860.3"; transcript_id "ENST00000306024.3"; gene_type "protein_coding"; gene_status "KNOWN"; gene_name "LSM3"; transcript_type "protein_coding"; transcript_status "KNOWN"; transcript_name "LSM3-201"; exon_number "1"; exon_id "ENSE00001160202.3"; talon_gene "9522"; talon_transcript "34371"; talon_exon "165801"; ccdsid "CCDS2619.1"; exon_status "KNOWN"; level "2"; protein_id "ENSP00000302160.3"; source "HAVANA"; tag "CCDS";
chr3	HAVANA	exon	14181560	14181670	.	+	.	gene_id "ENSG00000170860.3"; transcript_id "ENST00000306024.3"; gene_type "protein_coding"; gene_status "KNOWN"; gene_name "LSM3"; transcript_type "protein_coding"; transcript_status "KNOWN"; transcript_name "LSM3-201"; exon_number "2"; exon_id "ENSE00001132728.1"; talon_gene "9522"; talon_transcript "34371"; talon_exon "165803"; ccdsid "CCDS2619.1"; exon_status "KNOWN"; level "2"; protein_id "ENSP00000302160.3"; source "HAVANA"; tag "CCDS";
chr3	HAVANA	exon	14183937	14184032	.	+	.	gene_id "ENSG00000170860.3"; transcript_id "ENST00000306024.3"; gene_type "protein_coding"; gene_status "KNOWN"; gene_name "LSM3"; transcript_type "protein_coding"; transcript_status "KNOWN"; transcript_name "LSM3-201"; exon_number "3"; exon_id "ENSE00001160195.1"; talon_gene "9522"; talon_transcript "34371"; talon_exon "165805"; ccdsid "CCDS2619.1"; exon_status "KNOWN"; level "2"; protein_id "ENSP00000302160.3"; source "HAVANA"; tag "CCDS";
chr3	HAVANA	exon	14198036	14201119	.	+	.	gene_id "ENSG00000170860.3"; transcript_id "ENST00000306024.3"; gene_type "protein_coding"; gene_status "KNOWN"; gene_name "LSM3"; transcript_type "protein_coding"; transcript_status "KNOWN"; transcript_name "LSM3-201"; exon_number "4"; exon_id "ENSE00001132721.4"; talon_gene "9522"; talon_transcript "34371"; talon_exon "165807"; ccdsid "CCDS2619.1"; exon_status "KNOWN"; level "2"; protein_id "ENSP00000302160.3"; source "HAVANA"; tag "CCDS";
chr3	TALON	transcript	14181560	14198343	.	+	.	gene_id "ENSG00000170860.3"; transcript_id "ENCODEHT000266867"; gene_name "LSM3"; gene_status "KNOWN"; gene_type "protein_coding"; transcript_status "NOVEL"; transcript_name "ENCODEHT000266867"; talon_gene "9522"; talon_transcript "266867"; ISM-suffix_to_IDs "34371,266236"; ISM-suffix_transcript "TRUE"; ISM_to_IDs "34371,266236"; ISM_transcript "TRUE";
chr3	HAVANA	exon	14181560	14181670	.	+	.	gene_id "ENSG00000170860.3"; transcript_id "ENCODEHT000266867"; gene_type "protein_coding"; gene_status "KNOWN"; gene_name "LSM3"; transcript_status "NOVEL"; transcript_name "ENCODEHT000266867"; exon_number "1"; exon_id "ENSE00001132728.1"; talon_gene "9522"; talon_transcript "266867"; talon_exon "165803"; ccdsid "CCDS2619.1"; exon_status "KNOWN"; level "2"; protein_id "ENSP00000302160.3"; source "HAVANA"; tag "CCDS";
chr3	HAVANA	exon	14183937	14184032	.	+	.	gene_id "ENSG00000170860.3"; transcript_id "ENCODEHT000266867"; gene_type "protein_coding"; gene_status "KNOWN"; gene_name "LSM3"; transcript_status "NOVEL"; transcript_name "ENCODEHT000266867"; exon_number "2"; exon_id "ENSE00001160195.1"; talon_gene "9522"; talon_transcript "266867"; talon_exon "165805"; ccdsid "CCDS2619.1"; exon_status "KNOWN"; level "2"; protein_id "ENSP00000302160.3"; source "HAVANA"; tag "CCDS";
chr3	TALON	exon	14198036	14198343	.	+	.	gene_id "ENSG00000170860.3"; transcript_id "ENCODEHT000266867"; gene_type "protein_coding"; gene_status "KNOWN"; gene_name "LSM3"; transcript_status "NOVEL"; transcript_name "ENCODEHT000266867"; exon_number "3"; exon_id "1019289"; talon_gene "9522"; talon_transcript "266867"; talon_exon "1019289"; exon_status "NOVEL";
chr3	TALON	transcript	14183937	14198343	.	+	.	gene_id "ENSG00000170860.3"; transcript_id "ENCODEHT000267023"; gene_name "LSM3"; gene_status "KNOWN"; gene_type "protein_coding"; transcript_status "NOVEL"; transcript_name "ENCODEHT000267023"; talon_gene "9522"; talon_transcript "267023"; ISM-suffix_to_IDs "34371,265757,266092,266231,266236,266867,266891,266918"; ISM-suffix_transcript "TRUE"; ISM_to_IDs "34371,265757,266092,266231,266236,266867,266891,266918"; ISM_transcript "TRUE";
chr3	HAVANA	exon	14183937	14184032	.	+	.	gene_id "ENSG00000170860.3"; transcript_id "ENCODEHT000267023"; gene_type "protein_coding"; gene_status "KNOWN"; gene_name "LSM3"; transcript_status "NOVEL"; transcript_name "ENCODEHT000267023"; exon_number "1"; exon_id "ENSE00001160195.1"; talon_gene "9522"; talon_transcript "267023"; talon_exon "165805"; ccdsid "CCDS2619.1"; exon_status "KNOWN"; level "2"; protein_id "ENSP00000302160.3"; source "HAVANA"; tag "CCDS";
chr3	TALON	exon	14198036	14198343	.	+	.	gene_id "ENSG00000170860.3"; transcript_id "ENCODEHT000267023"; gene_type "protein_coding"; gene_status "KNOWN"; gene_name "LSM3"; transcript_status "NOVEL"; transcript_name "ENCODEHT000267023"; exon_number "2"; exon_id "1019289"; talon_gene "9522"; talon_transcript "267023"; talon_exon "1019289"; exon_status "NOVEL";
chr3	TALON	transcript	14198036	14198343	.	+	.	gene_id "ENSG00000170860.3"; transcript_id "ENCODEHT000267053"; gene_name "LSM3"; gene_status "KNOWN"; gene_type "protein_coding"; transcript_status "NOVEL"; transcript_name "ENCODEHT000267053"; talon_gene "9522"; talon_transcript "267053"; ISM_to_IDs "265757,265780,266092,266231,266236,266867,266891,266918,267023"; ISM_transcript "TRUE";
chr3	TALON	exon	14198036	14198343	.	+	.	gene_id "ENSG00000170860.3"; transcript_id "ENCODEHT000267053"; gene_type "protein_coding"; gene_status "KNOWN"; gene_name "LSM3"; transcript_status "NOVEL"; transcript_name "ENCODEHT000267053"; exon_number "1"; exon_id "1019289"; talon_gene "9522"; talon_transcript "267053"; talon_exon "1019289"; exon_status "NOVEL";
chr3	HAVANA	gene	14651764	14671027	.	+	.	gene_id "ENSG00000154781.15"; gene_name "CCDC174"; gene_status "KNOWN"; gene_type "protein_coding"; talon_gene "9532"; havana_gene "OTTHUMG00000129837.2"; level "2";
chr3	HAVANA	transcript	14651764	14672659	.	+	.	gene_id "ENSG00000154781.15"; transcript_id "ENST00000383794.6"; gene_name "CCDC174"; gene_status "KNOWN"; gene_type "protein_coding"; transcript_type "protein_coding"; transcript_status "KNOWN"; transcript_name "CCDC174-202"; talon_gene "9532"; talon_transcript "34400"; ccdsid "CCDS2620.2"; havana_transcript "OTTHUMT00000252077.2"; level "2"; protein_id "ENSP00000373304.3"; source "HAVANA"; tag "CCDS"; transcript_support_level "1";
chr3	HAVANA	exon	14651764	14651878	.	+	.	gene_id "ENSG00000154781.15"; transcript_id "ENST00000383794.6"; gene_type "protein_coding"; gene_status "KNOWN"; gene_name "CCDC174"; transcript_type "protein_coding"; transcript_status "KNOWN"; transcript_name "CCDC174-202"; exon_number "1"; exon_id "ENSE00003633969.1"; talon_gene "9532"; talon_transcript "34400"; talon_exon "165971"; ccdsid "CCDS2620.2"; exon_status "KNOWN"; level "2"; protein_id "ENSP00000373304.3"; source "HAVANA"; tag "CCDS";
chr3	HAVANA	exon	14654426	14654530	.	+	.	gene_id "ENSG00000154781.15"; transcript_id "ENST00000383794.6"; gene_type "protein_coding"; gene_status "KNOWN"; gene_name "CCDC174"; transcript_type "protein_coding"; transcript_status "KNOWN"; transcript_name "CCDC174-202"; exon_number "2"; exon_id "ENSE00003685661.1"; talon_gene "9532"; talon_transcript "34400"; talon_exon "165948"; ccdsid "CCDS2620.2"; exon_status "KNOWN"; level "2"; protein_id "ENSP00000373304.3"; source "HAVANA"; tag "CCDS";
chr3	HAVANA	exon	14655529	14655629	.	+	.	gene_id "ENSG00000154781.15"; transcript_id "ENST00000383794.6"; gene_type "protein_coding"; gene_status "KNOWN"; gene_name "CCDC174"; transcript_type "protein_coding"; transcript_status "KNOWN"; transcript_name "CCDC174-202"; exon_number "3"; exon_id "ENSE00003601964.1"; talon_gene "9532"; talon_transcript "34400"; talon_exon "165950"; ccdsid "CCDS2620.2"; exon_status "KNOWN"; level "2"; protein_id "ENSP00000373304.3"; source "HAVANA"; tag "CCDS";
chr3	HAVANA	exon	14658871	14658929	.	+	.	gene_id "ENSG00000154781.15"; transcript_id "ENST00000383794.6"; gene_type "protein_coding"; gene_status "KNOWN"; gene_name "CCDC174"; transcript_type "protein_coding"; transcript_status "KNOWN"; transcript_name "CCDC174-202"; exon_number "4"; exon_id "ENSE00003573611.1"; talon_gene "9532"; talon_transcript "34400"; talon_exon "165952"; ccdsid "CCDS2620.2"; exon_status "KNOWN"; level "2"; protein_id "ENSP00000373304.3"; source "HAVANA"; tag "CCDS";
chr3	HAVANA	exon	14661530	14661707	.	+	.	gene_id "ENSG00000154781.15"; transcript_id "ENST00000383794.6"; gene_type "protein_coding"; gene_status "KNOWN"; gene_name "CCDC174"; transcript_type "protein_coding"; transcript_status "KNOWN"; transcript_name "CCDC174-202"; exon_number "5"; exon_id "ENSE00003512021.1"; talon_gene "9532"; talon_transcript "34400"; talon_exon "165973"; ccdsid "CCDS2620.2"; exon_status "KNOWN"; level "2"; protein_id "ENSP00000373304.3"; source "HAVANA"; tag "CCDS";
chr3	HAVANA	exon	14665028	14665123	.	+	.	gene_id "ENSG00000154781.15"; transcript_id "ENST00000383794.6"; gene_type "protein_coding"; gene_status "KNOWN"; gene_name "CCDC174"; transcript_type "protein_coding"; transcript_status "KNOWN"; transcript_name "CCDC174-202"; exon_number "6"; exon_id "ENSE00003611328.1"; talon_gene "9532"; talon_transcript "34400"; talon_exon "165975"; ccdsid "CCDS2620.2"; exon_status "KNOWN"; level "2"; protein_id "ENSP00000373304.3"; source "HAVANA"; tag "CCDS";
chr3	HAVANA	exon	14666805	14666947	.	+	.	gene_id "ENSG00000154781.15"; transcript_id "ENST00000383794.6"; gene_type "protein_coding"; gene_status "KNOWN"; gene_name "CCDC174"; transcript_type "protein_coding"; transcript_status "KNOWN"; transcript_name "CCDC174-202"; exon_number "7"; exon_id "ENSE00001017711.1"; talon_gene "9532"; talon_transcript "34400"; talon_exon "165966"; ccdsid "CCDS2620.2"; exon_status "KNOWN"; level "2"; protein_id "ENSP00000373304.3"; source "HAVANA"; tag "CCDS";
chr3	HAVANA	exon	14667424	14667518	.	+	.	gene_id "ENSG00000154781.15"; transcript_id "ENST00000383794.6"; gene_type "protein_coding"; gene_status "KNOWN"; gene_name "CCDC174"; transcript_type "protein_coding"; transcript_status "KNOWN"; transcript_name "CCDC174-202"; exon_number "8"; exon_id "ENSE00001149831.1"; talon_gene "9532"; talon_transcript "34400"; talon_exon "165977"; ccdsid "CCDS2620.2"; exon_status "KNOWN"; level "2"; protein_id "ENSP00000373304.3"; source "HAVANA"; tag "CCDS";
chr3	HAVANA	exon	14668049	14668181	.	+	.	gene_id "ENSG00000154781.15"; transcript_id "ENST00000383794.6"; gene_type "protein_coding"; gene_status "KNOWN"; gene_name "CCDC174"; transcript_type "protein_coding"; transcript_status "KNOWN"; transcript_name "CCDC174-202"; exon_number "9"; exon_id "ENSE00001149830.1"; talon_gene "9532"; talon_transcript "34400"; talon_exon "165979"; ccdsid "CCDS2620.2"; exon_status "KNOWN"; level "2"; protein_id "ENSP00000373304.3"; source "HAVANA"; tag "CCDS";
chr3	HAVANA	exon	14669934	14670086	.	+	.	gene_id "ENSG00000154781.15"; transcript_id "ENST00000383794.6"; gene_type "protein_coding"; gene_status "KNOWN"; gene_name "CCDC174"; transcript_type "protein_coding"; transcript_status "KNOWN"; transcript_name "CCDC174-202"; exon_number "10"; exon_id "ENSE00003486631.1"; talon_gene "9532"; talon_transcript "34400"; talon_exon "165968"; ccdsid "CCDS2620.2"; exon_status "KNOWN"; level "2"; protein_id "ENSP00000373304.3"; source "HAVANA"; tag "CCDS";
chr3	HAVANA	exon	14670896	14672659	.	+	.	gene_id "ENSG00000154781.15"; transcript_id "ENST00000383794.6"; gene_type "protein_coding"; gene_status "KNOWN"; gene_name "CCDC174"; transcript_type "protein_coding"; transcript_status "KNOWN"; transcript_name "CCDC174-202"; exon_number "11"; exon_id "ENSE00001754478.1"; talon_gene "9532"; talon_transcript "34400"; talon_exon "165981"; ccdsid "CCDS2620.2"; exon_status "KNOWN"; level "2"; protein_id "ENSP00000373304.3"; source "HAVANA"; tag "CCDS";
chr3	HAVANA	transcript	14668002	14671027	.	+	.	gene_id "ENSG00000154781.15"; transcript_id "ENST00000476763.1"; gene_name "CCDC174"; gene_status "KNOWN"; gene_type "protein_coding"; transcript_type "processed_transcript"; transcript_status "KNOWN"; transcript_name "CCDC174-205"; talon_gene "9532"; talon_transcript "34403"; havana_transcript "OTTHUMT00000340596.1"; level "2"; source "HAVANA"; transcript_support_level "2";
chr3	HAVANA	exon	14668002	14668181	.	+	.	gene_id "ENSG00000154781.15"; transcript_id "ENST00000476763.1"; gene_type "protein_coding"; gene_status "KNOWN"; gene_name "CCDC174"; transcript_type "processed_transcript"; transcript_status "KNOWN"; transcript_name "CCDC174-205"; exon_number "1"; exon_id "ENSE00001943897.1"; talon_gene "9532"; talon_transcript "34403"; talon_exon "165984"; exon_status "KNOWN"; level "2"; source "HAVANA";
chr3	HAVANA	exon	14669934	14670086	.	+	.	gene_id "ENSG00000154781.15"; transcript_id "ENST00000476763.1"; gene_type "protein_coding"; gene_status "KNOWN"; gene_name "CCDC174"; transcript_type "processed_transcript"; transcript_status "KNOWN"; transcript_name "CCDC174-205"; exon_number "2"; exon_id "ENSE00003486631.1"; talon_gene "9532"; talon_transcript "34403"; talon_exon "165968"; ccdsid "CCDS2620.2"; exon_status "KNOWN"; level "2"; protein_id "ENSP00000373304.3"; source "HAVANA"; tag "CCDS";
chr3	HAVANA	exon	14670896	14671027	.	+	.	gene_id "ENSG00000154781.15"; transcript_id "ENST00000476763.1"; gene_type "protein_coding"; gene_status "KNOWN"; gene_name "CCDC174"; transcript_type "processed_transcript"; transcript_status "KNOWN"; transcript_name "CCDC174-205"; exon_number "3"; exon_id "ENSE00001846080.1"; talon_gene "9532"; talon_transcript "34403"; talon_exon "165985"; exon_status "KNOWN"; level "2"; source "HAVANA";
chr3	HAVANA	gene	14942784	14947507	.	-	.	gene_id "ENSG00000225733.5"; gene_name "FGD5-AS1"; gene_status "KNOWN"; gene_type "antisense"; talon_gene "9538"; havana_gene "OTTHUMG00000155555.1"; level "2";
chr3	HAVANA	transcript	14942784	14947507	.	-	.	gene_id "ENSG00000225733.5"; transcript_id "ENST00000424349.1"; gene_name "FGD5-AS1"; gene_status "KNOWN"; gene_type "antisense"; transcript_type "antisense"; transcript_status "KNOWN"; transcript_name "FGD5-AS1-202"; talon_gene "9538"; talon_transcript "34419"; havana_transcript "OTTHUMT00000340625.1"; level "2"; source "HAVANA"; tag "basic"; transcript_support_level "1";
chr3	HAVANA	exon	14947087	14947507	.	-	.	gene_id "ENSG00000225733.5"; transcript_id "ENST00000424349.1"; gene_type "antisense"; gene_status "KNOWN"; gene_name "FGD5-AS1"; transcript_type "antisense"; transcript_status "KNOWN"; transcript_name "FGD5-AS1-202"; exon_number "1"; exon_id "ENSE00001610131.1"; talon_gene "9538"; talon_transcript "34419"; talon_exon "166104"; exon_status "KNOWN"; level "2"; source "HAVANA"; tag "basic";
chr3	HAVANA	exon	14942784	14946154	.	-	.	gene_id "ENSG00000225733.5"; transcript_id "ENST00000424349.1"; gene_type "antisense"; gene_status "KNOWN"; gene_name "FGD5-AS1"; transcript_type "antisense"; transcript_status "KNOWN"; transcript_name "FGD5-AS1-202"; exon_number "2"; exon_id "ENSE00001666136.1"; talon_gene "9538"; talon_transcript "34419"; talon_exon "166106"; exon_status "KNOWN"; level "2"; source "HAVANA"; tag "basic";
chr3	HAVANA	gene	14947729	15043349	.	+	.	gene_id "ENSG00000177463.15"; gene_name "NR2C2"; gene_status "KNOWN"; gene_type "protein_coding"; talon_gene "9539"; havana_gene "OTTHUMG00000129839.4"; level "1";
chr3	HAVANA	transcript	14947729	15043349	.	+	.	gene_id "ENSG00000177463.15"; transcript_id "ENST00000323373.10"; gene_name "NR2C2"; gene_status "KNOWN"; gene_type "protein_coding"; transcript_type "protein_coding"; transcript_status "KNOWN"; transcript_name "NR2C2-201"; talon_gene "9539"; talon_transcript "34426"; ccdsid "CCDS2621.1"; havana_transcript "OTTHUMT00000252079.2"; level "2"; protein_id "ENSP00000320447.6"; source "HAVANA"; tag "CCDS"; transcript_support_level "1";
chr3	HAVANA	exon	14947729	14947906	.	+	.	gene_id "ENSG00000177463.15"; transcript_id "ENST00000323373.10"; gene_type "protein_coding"; gene_status "KNOWN"; gene_name "NR2C2"; transcript_type "protein_coding"; transcript_status "KNOWN"; transcript_name "NR2C2-201"; exon_number "1"; exon_id "ENSE00001526560.1"; talon_gene "9539"; talon_transcript "34426"; talon_exon "166151"; ccdsid "CCDS2621.1"; exon_status "KNOWN"; level "2"; protein_id "ENSP00000320447.6"; source "HAVANA"; tag "CCDS";
chr3	HAVANA	exon	15003876	15003986	.	+	.	gene_id "ENSG00000177463.15"; transcript_id "ENST00000323373.10"; gene_type "protein_coding"; gene_status "KNOWN"; gene_name "NR2C2"; transcript_type "protein_coding"; transcript_status "KNOWN"; transcript_name "NR2C2-201"; exon_number "2"; exon_id "ENSE00003674077.1"; talon_gene "9539"; talon_transcript "34426"; talon_exon "166117"; ccdsid "CCDS74905.1"; exon_status "KNOWN"; level "2"; protein_id "ENSP00000402272.1"; source "HAVANA"; tag "cds_end_NF";
chr3	ENSEMBL	exon	15004557	15004613	.	+	.	gene_id "ENSG00000177463.15"; transcript_id "ENST00000323373.10"; gene_type "protein_coding"; gene_status "KNOWN"; gene_name "NR2C2"; transcript_type "protein_coding"; transcript_status "KNOWN"; transcript_name "NR2C2-201"; exon_number "3"; exon_id "ENSE00003619862.1"; talon_gene "9539"; talon_transcript "34426"; talon_exon "166152"; ccdsid "CCDS2621.1"; exon_status "KNOWN"; level "3"; protein_id "ENSP00000483059.1"; source "ENSEMBL"; tag "CCDS";
chr3	ENSEMBL	exon	15013589	15013789	.	+	.	gene_id "ENSG00000177463.15"; transcript_id "ENST00000323373.10"; gene_type "protein_coding"; gene_status "KNOWN"; gene_name "NR2C2"; transcript_type "protein_coding"; transcript_status "KNOWN"; transcript_name "NR2C2-201"; exon_number "4"; exon_id "ENSE00003638694.1"; talon_gene "9539"; talon_transcript "34426"; talon_exon "166120"; ccdsid "CCDS74905.1"; exon_status "KNOWN"; level "3"; protein_id "ENSP00000384463.2"; source "ENSEMBL"; tag "CCDS";
chr3	ENSEMBL	exon	15016152	15016254	.	+	.	gene_id "ENSG00000177463.15"; transcript_id "ENST00000323373.10"; gene_type "protein_coding"; gene_status "KNOWN"; gene_name "NR2C2"; transcript_type "protein_coding"; transcript_status "KNOWN"; transcript_name "NR2C2-201"; exon_number "5"; exon_id "ENSE00003503305.1"; talon_gene "9539"; talon_transcript "34426"; talon_exon "166122"; ccdsid "CCDS74905.1"; exon_status "KNOWN"; level "3"; protein_id "ENSP00000384463.2"; source "ENSEMBL"; tag "CCDS";
chr3	ENSEMBL	exon	15020753	15020932	.	+	.	gene_id "ENSG00000177463.15"; transcript_id "ENST00000323373.10"; gene_type "protein_coding"; gene_status "KNOWN"; gene_name "NR2C2"; transcript_type "protein_coding"; transcript_status "KNOWN"; transcript_name "NR2C2-201"; exon_number "6"; exon_id "ENSE00003675648.1"; talon_gene "9539"; talon_transcript "34426"; talon_exon "166124"; ccdsid "CCDS74905.1"; exon_status "KNOWN"; level "3"; protein_id "ENSP00000384463.2"; source "ENSEMBL"; tag "CCDS";
chr3	ENSEMBL	exon	15023200	15023347	.	+	.	gene_id "ENSG00000177463.15"; transcript_id "ENST00000323373.10"; gene_type "protein_coding"; gene_status "KNOWN"; gene_name "NR2C2"; transcript_type "protein_coding"; transcript_status "KNOWN"; transcript_name "NR2C2-201"; exon_number "7"; exon_id "ENSE00003547304.1"; talon_gene "9539"; talon_transcript "34426"; talon_exon "166126"; ccdsid "CCDS74905.1"; exon_status "KNOWN"; level "3"; protein_id "ENSP00000384463.2"; source "ENSEMBL"; tag "CCDS";
chr3	ENSEMBL	exon	15024115	15024208	.	+	.	gene_id "ENSG00000177463.15"; transcript_id "ENST00000323373.10"; gene_type "protein_coding"; gene_status "KNOWN"; gene_name "NR2C2"; transcript_type "protein_coding"; transcript_status "KNOWN"; transcript_name "NR2C2-201"; exon_number "8"; exon_id "ENSE00003536358.1"; talon_gene "9539"; talon_transcript "34426"; talon_exon "166128"; ccdsid "CCDS74905.1"; exon_status "KNOWN"; level "3"; protein_id "ENSP00000384463.2"; source "ENSEMBL"; tag "CCDS";
chr3	ENSEMBL	exon	15028586	15028719	.	+	.	gene_id "ENSG00000177463.15"; transcript_id "ENST00000323373.10"; gene_type "protein_coding"; gene_status "KNOWN"; gene_name "NR2C2"; transcript_type "protein_coding"; transcript_status "KNOWN"; transcript_name "NR2C2-201"; exon_number "9"; exon_id "ENSE00003570854.1"; talon_gene "9539"; talon_transcript "34426"; talon_exon "166130"; ccdsid "CCDS74905.1"; exon_status "KNOWN"; level "3"; protein_id "ENSP00000384463.2"; source "ENSEMBL"; tag "CCDS";
chr3	ENSEMBL	exon	15030275	15030452	.	+	.	gene_id "ENSG00000177463.15"; transcript_id "ENST00000323373.10"; gene_type "protein_coding"; gene_status "KNOWN"; gene_name "NR2C2"; transcript_type "protein_coding"; transcript_status "KNOWN"; transcript_name "NR2C2-201"; exon_number "10"; exon_id "ENSE00003612846.1"; talon_gene "9539"; talon_transcript "34426"; talon_exon "166132"; ccdsid "CCDS74905.1"; exon_status "KNOWN"; level "3"; protein_id "ENSP00000384463.2"; source "ENSEMBL"; tag "CCDS";
chr3	ENSEMBL	exon	15032379	15032500	.	+	.	gene_id "ENSG00000177463.15"; transcript_id "ENST00000323373.10"; gene_type "protein_coding"; gene_status "KNOWN"; gene_name "NR2C2"; transcript_type "protein_coding"; transcript_status "KNOWN"; transcript_name "NR2C2-201"; exon_number "11"; exon_id "ENSE00003562303.1"; talon_gene "9539"; talon_transcript "34426"; talon_exon "166134"; ccdsid "CCDS74905.1"; exon_status "KNOWN"; level "3"; protein_id "ENSP00000384463.2"; source "ENSEMBL"; tag "CCDS";
chr3	ENSEMBL	exon	15034670	15034809	.	+	.	gene_id "ENSG00000177463.15"; transcript_id "ENST00000323373.10"; gene_type "protein_coding"; gene_status "KNOWN"; gene_name "NR2C2"; transcript_type "protein_coding"; transcript_status "KNOWN"; transcript_name "NR2C2-201"; exon_number "12"; exon_id "ENSE00003563540.1"; talon_gene "9539"; talon_transcript "34426"; talon_exon "166136"; ccdsid "CCDS74905.1"; exon_status "KNOWN"; level "3"; protein_id "ENSP00000384463.2"; source "ENSEMBL"; tag "CCDS";
chr3	ENSEMBL	exon	15038000	15038137	.	+	.	gene_id "ENSG00000177463.15"; transcript_id "ENST00000323373.10"; gene_type "protein_coding"; gene_status "KNOWN"; gene_name "NR2C2"; transcript_type "protein_coding"; transcript_status "KNOWN"; transcript_name "NR2C2-201"; exon_number "13"; exon_id "ENSE00003659184.1"; talon_gene "9539"; talon_transcript "34426"; talon_exon "166138"; ccdsid "CCDS74905.1"; exon_status "KNOWN"; level "3"; protein_id "ENSP00000384463.2"; source "ENSEMBL"; tag "CCDS";
chr3	ENSEMBL	exon	15039122	15039227	.	+	.	gene_id "ENSG00000177463.15"; transcript_id "ENST00000323373.10"; gene_type "protein_coding"; gene_status "KNOWN"; gene_name "NR2C2"; transcript_type "protein_coding"; transcript_status "KNOWN"; transcript_name "NR2C2-201"; exon_number "14"; exon_id "ENSE00003492379.1"; talon_gene "9539"; talon_transcript "34426"; talon_exon "166140"; ccdsid "CCDS74905.1"; exon_status "KNOWN"; level "3"; protein_id "ENSP00000384463.2"; source "ENSEMBL"; tag "CCDS";
chr3	HAVANA	exon	15042834	15043349	.	+	.	gene_id "ENSG00000177463.15"; transcript_id "ENST00000323373.10"; gene_type "protein_coding"; gene_status "KNOWN"; gene_name "NR2C2"; transcript_type "protein_coding"; transcript_status "KNOWN"; transcript_name "NR2C2-201"; exon_number "15"; exon_id "ENSE00003626135.1"; talon_gene "9539"; talon_transcript "34426"; talon_exon "166142"; ccdsid "CCDS74905.1"; exon_status "KNOWN"; level "2"; protein_id "ENSP00000388387.1"; source "HAVANA"; tag "CCDS";
chr3	HAVANA	gene	15042460	15065317	.	-	.	gene_id "ENSG00000131368.7"; gene_name "MRPS25"; gene_status "KNOWN"; gene_type "protein_coding"; talon_gene "9540"; havana_gene "OTTHUMG00000129836.4"; level "1";
chr3	HAVANA	transcript	15042460	15049967	.	-	.	gene_id "ENSG00000131368.7"; transcript_id "ENST00000496484.1"; gene_name "MRPS25"; gene_status "KNOWN"; gene_type "protein_coding"; transcript_type "processed_transcript"; transcript_status "KNOWN"; transcript_name "MRPS25-207"; talon_gene "9540"; talon_transcript "34436"; havana_transcript "OTTHUMT00000340698.1"; level "2"; source "HAVANA"; transcript_support_level "2";
chr3	HAVANA	exon	15049708	15049967	.	-	.	gene_id "ENSG00000131368.7"; transcript_id "ENST00000496484.1"; gene_type "protein_coding"; gene_status "KNOWN"; gene_name "MRPS25"; transcript_type "processed_transcript"; transcript_status "KNOWN"; transcript_name "MRPS25-207"; exon_number "1"; exon_id "ENSE00001957520.1"; talon_gene "9540"; talon_transcript "34436"; talon_exon "166176"; exon_status "KNOWN"; level "2"; source "HAVANA";
chr3	HAVANA	exon	15042460	15043022	.	-	.	gene_id "ENSG00000131368.7"; transcript_id "ENST00000496484.1"; gene_type "protein_coding"; gene_status "KNOWN"; gene_name "MRPS25"; transcript_type "processed_transcript"; transcript_status "KNOWN"; transcript_name "MRPS25-207"; exon_number "2"; exon_id "ENSE00001878409.1"; talon_gene "9540"; talon_transcript "34436"; talon_exon "166178"; exon_status "KNOWN"; level "2"; source "HAVANA";
chr3	HAVANA	transcript	15048518	15065335	.	-	.	gene_id "ENSG00000131368.7"; transcript_id "ENST00000253686.6"; gene_name "MRPS25"; gene_status "KNOWN"; gene_type "protein_coding"; transcript_type "protein_coding"; transcript_status "KNOWN"; transcript_name "MRPS25-201"; talon_gene "9540"; talon_transcript "34438"; ccdsid "CCDS2622.1"; havana_transcript "OTTHUMT00000252076.2"; level "2"; protein_id "ENSP00000253686.2"; source "HAVANA"; tag "CCDS"; transcript_support_level "1";
chr3	HAVANA	exon	15065061	15065335	.	-	.	gene_id "ENSG00000131368.7"; transcript_id "ENST00000253686.6"; gene_type "protein_coding"; gene_status "KNOWN"; gene_name "MRPS25"; transcript_type "protein_coding"; transcript_status "KNOWN"; transcript_name "MRPS25-201"; exon_number "1"; exon_id "ENSE00001815586.1"; talon_gene "9540"; talon_transcript "34438"; talon_exon "166182"; ccdsid "CCDS2622.1"; exon_status "KNOWN"; level "2"; protein_id "ENSP00000253686.2"; source "HAVANA"; tag "CCDS";
chr3	HAVANA	exon	15059369	15059475	.	-	.	gene_id "ENSG00000131368.7"; transcript_id "ENST00000253686.6"; gene_type "protein_coding"; gene_status "KNOWN"; gene_name "MRPS25"; transcript_type "protein_coding"; transcript_status "KNOWN"; transcript_name "MRPS25-201"; exon_number "2"; exon_id "ENSE00000901292.1"; talon_gene "9540"; talon_transcript "34438"; talon_exon "166184"; ccdsid "CCDS2622.1"; exon_status "KNOWN"; level "2"; protein_id "ENSP00000253686.2"; source "HAVANA"; tag "CCDS";
chr3	HAVANA	exon	15053380	15053467	.	-	.	gene_id "ENSG00000131368.7"; transcript_id "ENST00000253686.6"; gene_type "protein_coding"; gene_status "KNOWN"; gene_name "MRPS25"; transcript_type "protein_coding"; transcript_status "KNOWN"; transcript_name "MRPS25-201"; exon_number "3"; exon_id "ENSE00000901291.1"; talon_gene "9540"; talon_transcript "34438"; talon_exon "166186"; ccdsid "CCDS2622.1"; exon_status "KNOWN"; level "2"; protein_id "ENSP00000253686.2"; source "HAVANA"; tag "CCDS";
chr3	HAVANA	exon	15048518	15052633	.	-	.	gene_id "ENSG00000131368.7"; transcript_id "ENST00000253686.6"; gene_type "protein_coding"; gene_status "KNOWN"; gene_name "MRPS25"; transcript_type "protein_coding"; transcript_status "KNOWN"; transcript_name "MRPS25-201"; exon_number "4"; exon_id "ENSE00001129957.3"; talon_gene "9540"; talon_transcript "34438"; talon_exon "166188"; ccdsid "CCDS2622.1"; exon_status "KNOWN"; level "2"; protein_id "ENSP00000253686.2"; source "HAVANA"; tag "CCDS";
chr3	TALON	transcript	15050641	15059475	.	-	.	gene_id "ENSG00000131368.7"; transcript_id "ENCODEHT000267651"; gene_name "MRPS25"; gene_status "KNOWN"; gene_type "protein_coding"; transcript_status "NOVEL"; transcript_name "ENCODEHT000267651"; talon_gene "9540"; talon_transcript "267651"; ISM-suffix_to_IDs "34438"; ISM-suffix_transcript "TRUE"; ISM_to_IDs "34438,267614,267632"; ISM_transcript "TRUE";
chr3	HAVANA	exon	15059369	15059475	.	-	.	gene_id "ENSG00000131368.7"; transcript_id "ENCODEHT000267651"; gene_type "protein_coding"; gene_status "KNOWN"; gene_name "MRPS25"; transcript_status "NOVEL"; transcript_name "ENCODEHT000267651"; exon_number "1"; exon_id "ENSE00000901292.1"; talon_gene "9540"; talon_transcript "267651"; talon_exon "166184"; ccdsid "CCDS2622.1"; exon_status "KNOWN"; level "2"; protein_id "ENSP00000253686.2"; source "HAVANA"; tag "CCDS";
chr3	HAVANA	exon	15053380	15053467	.	-	.	gene_id "ENSG00000131368.7"; transcript_id "ENCODEHT000267651"; gene_type "protein_coding"; gene_status "KNOWN"; gene_name "MRPS25"; transcript_status "NOVEL"; transcript_name "ENCODEHT000267651"; exon_number "2"; exon_id "ENSE00000901291.1"; talon_gene "9540"; talon_transcript "267651"; talon_exon "166186"; ccdsid "CCDS2622.1"; exon_status "KNOWN"; level "2"; protein_id "ENSP00000253686.2"; source "HAVANA"; tag "CCDS";
chr3	TALON	exon	15050641	15052633	.	-	.	gene_id "ENSG00000131368.7"; transcript_id "ENCODEHT000267651"; gene_type "protein_coding"; gene_status "KNOWN"; gene_name "MRPS25"; transcript_status "NOVEL"; transcript_name "ENCODEHT000267651"; exon_number "3"; exon_id "1021370"; talon_gene "9540"; talon_transcript "267651"; talon_exon "1021370"; exon_status "NOVEL";
chr3	HAVANA	transcript	15051717	15065317	.	-	.	gene_id "ENSG00000131368.7"; transcript_id "ENST00000444840.6"; gene_name "MRPS25"; gene_status "KNOWN"; gene_type "protein_coding"; transcript_type "protein_coding"; transcript_status "KNOWN"; transcript_name "MRPS25-203"; talon_gene "9540"; talon_transcript "34441"; havana_transcript "OTTHUMT00000340694.1"; level "1"; protein_id "ENSP00000407733.2"; source "HAVANA"; tag "exp_conf"; transcript_support_level "2";
chr3	HAVANA	exon	15065061	15065317	.	-	.	gene_id "ENSG00000131368.7"; transcript_id "ENST00000444840.6"; gene_type "protein_coding"; gene_status "KNOWN"; gene_name "MRPS25"; transcript_type "protein_coding"; transcript_status "KNOWN"; transcript_name "MRPS25-203"; exon_number "1"; exon_id "ENSE00001316921.5"; talon_gene "9540"; talon_transcript "34441"; talon_exon "166196"; exon_status "KNOWN"; level "1"; protein_id "ENSP00000407733.2"; source "HAVANA"; tag "exp_conf";
chr3	HAVANA	exon	15059369	15059475	.	-	.	gene_id "ENSG00000131368.7"; transcript_id "ENST00000444840.6"; gene_type "protein_coding"; gene_status "KNOWN"; gene_name "MRPS25"; transcript_type "protein_coding"; transcript_status "KNOWN"; transcript_name "MRPS25-203"; exon_number "2"; exon_id "ENSE00000901292.1"; talon_gene "9540"; talon_transcript "34441"; talon_exon "166184"; ccdsid "CCDS2622.1"; exon_status "KNOWN"; level "2"; protein_id "ENSP00000253686.2"; source "HAVANA"; tag "CCDS";
chr3	HAVANA	exon	15051717	15052633	.	-	.	gene_id "ENSG00000131368.7"; transcript_id "ENST00000444840.6"; gene_type "protein_coding"; gene_status "KNOWN"; gene_name "MRPS25"; transcript_type "protein_coding"; transcript_status "KNOWN"; transcript_name "MRPS25-203"; exon_number "3"; exon_id "ENSE00001634012.2"; talon_gene "9540"; talon_transcript "34441"; talon_exon "166198"; exon_status "KNOWN"; level "1"; protein_id "ENSP00000407733.2"; source "HAVANA"; tag "exp_conf";
chr3	HAVANA	gene	15254853	15332629	.	-	.	gene_id "ENSG00000131370.15"; gene_name "SH3BP5"; gene_status "KNOWN"; gene_type "protein_coding"; talon_gene "9547"; havana_gene "OTTHUMG00000129859.17"; level "2";
chr3	HAVANA	transcript	15254853	15332629	.	-	.	gene_id "ENSG00000131370.15"; transcript_id "ENST00000383791.7"; gene_name "SH3BP5"; gene_status "KNOWN"; gene_type "protein_coding"; transcript_type "protein_coding"; transcript_status "KNOWN"; transcript_name "SH3BP5-202"; talon_gene "9547"; talon_transcript "34468"; ccdsid "CCDS2625.2"; havana_transcript "OTTHUMT00000340740.2"; level "2"; protein_id "ENSP00000373301.3"; source "HAVANA"; tag "CCDS"; transcript_support_level "1";
chr3	HAVANA	exon	15332271	15332629	.	-	.	gene_id "ENSG00000131370.15"; transcript_id "ENST00000383791.7"; gene_type "protein_coding"; gene_status "KNOWN"; gene_name "SH3BP5"; transcript_type "protein_coding"; transcript_status "KNOWN"; transcript_name "SH3BP5-202"; exon_number "1"; exon_id "ENSE00001239283.6"; talon_gene "9547"; talon_transcript "34468"; talon_exon "166370"; ccdsid "CCDS2625.2"; exon_status "KNOWN"; level "2"; protein_id "ENSP00000373301.3"; source "HAVANA"; tag "CCDS";
chr3	HAVANA	exon	15330504	15330566	.	-	.	gene_id "ENSG00000131370.15"; transcript_id "ENST00000383791.7"; gene_type "protein_coding"; gene_status "KNOWN"; gene_name "SH3BP5"; transcript_type "protein_coding"; transcript_status "KNOWN"; transcript_name "SH3BP5-202"; exon_number "2"; exon_id "ENSE00003478513.1"; talon_gene "9547"; talon_transcript "34468"; talon_exon "166372"; ccdsid "CCDS2625.2"; exon_status "KNOWN"; level "2"; protein_id "ENSP00000373301.3"; source "HAVANA"; tag "CCDS";
chr3	HAVANA	exon	15304103	15304231	.	-	.	gene_id "ENSG00000131370.15"; transcript_id "ENST00000383791.7"; gene_type "protein_coding"; gene_status "KNOWN"; gene_name "SH3BP5"; transcript_type "protein_coding"; transcript_status "KNOWN"; transcript_name "SH3BP5-202"; exon_number "3"; exon_id "ENSE00003669546.1"; talon_gene "9547"; talon_transcript "34468"; talon_exon "166374"; ccdsid "CCDS2625.2"; exon_status "KNOWN"; level "2"; protein_id "ENSP00000373301.3"; source "HAVANA"; tag "CCDS";
chr3	HAVANA	exon	15269713	15269877	.	-	.	gene_id "ENSG00000131370.15"; transcript_id "ENST00000383791.7"; gene_type "protein_coding"; gene_status "KNOWN"; gene_name "SH3BP5"; transcript_type "protein_coding"; transcript_status "KNOWN"; transcript_name "SH3BP5-202"; exon_number "4"; exon_id "ENSE00003520958.1"; talon_gene "9547"; talon_transcript "34468"; talon_exon "166376"; ccdsid "CCDS2625.2"; exon_status "KNOWN"; level "2"; protein_id "ENSP00000373301.3"; source "HAVANA"; tag "CCDS";
chr3	HAVANA	exon	15262159	15262289	.	-	.	gene_id "ENSG00000131370.15"; transcript_id "ENST00000383791.7"; gene_type "protein_coding"; gene_status "KNOWN"; gene_name "SH3BP5"; transcript_type "protein_coding"; transcript_status "KNOWN"; transcript_name "SH3BP5-202"; exon_number "5"; exon_id "ENSE00001588722.1"; talon_gene "9547"; talon_transcript "34468"; talon_exon "166378"; ccdsid "CCDS2625.2"; exon_status "KNOWN"; level "2"; protein_id "ENSP00000373301.3"; source "HAVANA"; tag "CCDS";
chr3	HAVANA	exon	15259761	15259803	.	-	.	gene_id "ENSG00000131370.15"; transcript_id "ENST00000383791.7"; gene_type "protein_coding"; gene_status "KNOWN"; gene_name "SH3BP5"; transcript_type "protein_coding"; transcript_status "KNOWN"; transcript_name "SH3BP5-202"; exon_number "6"; exon_id "ENSE00001577192.1"; talon_gene "9547"; talon_transcript "34468"; talon_exon "166380"; ccdsid "CCDS2625.2"; exon_status "KNOWN"; level "2"; protein_id "ENSP00000373301.3"; source "HAVANA"; tag "CCDS";
chr3	HAVANA	exon	15258831	15259050	.	-	.	gene_id "ENSG00000131370.15"; transcript_id "ENST00000383791.7"; gene_type "protein_coding"; gene_status "KNOWN"; gene_name "SH3BP5"; transcript_type "protein_coding"; transcript_status "KNOWN"; transcript_name "SH3BP5-202"; exon_number "7"; exon_id "ENSE00001589177.1"; talon_gene "9547"; talon_transcript "34468"; talon_exon "166382"; ccdsid "CCDS2625.2"; exon_status "KNOWN"; level "2"; protein_id "ENSP00000373301.3"; source "HAVANA"; tag "CCDS";
chr3	HAVANA	exon	15256853	15257113	.	-	.	gene_id "ENSG00000131370.15"; transcript_id "ENST00000383791.7"; gene_type "protein_coding"; gene_status "KNOWN"; gene_name "SH3BP5"; transcript_type "protein_coding"; transcript_status "KNOWN"; transcript_name "SH3BP5-202"; exon_number "8"; exon_id "ENSE00003562301.1"; talon_gene "9547"; talon_transcript "34468"; talon_exon "166384"; ccdsid "CCDS2625.2"; exon_status "KNOWN"; level "2"; protein_id "ENSP00000373301.3"; source "HAVANA"; tag "CCDS";
chr3	HAVANA	exon	15254853	15256303	.	-	.	gene_id "ENSG00000131370.15"; transcript_id "ENST00000383791.7"; gene_type "protein_coding"; gene_status "KNOWN"; gene_name "SH3BP5"; transcript_type "protein_coding"; transcript_status "KNOWN"; transcript_name "SH3BP5-202"; exon_number "9"; exon_id "ENSE00001902227.1"; talon_gene "9547"; talon_transcript "34468"; talon_exon "166386"; ccdsid "CCDS2625.2"; exon_status "KNOWN"; level "2"; protein_id "ENSP00000373301.3"; source "HAVANA"; tag "CCDS";
chr3	HAVANA	gene	15411017	15427518	.	-	.	gene_id "ENSG00000206562.11"; gene_name "METTL6"; gene_status "KNOWN"; gene_type "protein_coding"; talon_gene "9550"; havana_gene "OTTHUMG00000156431.6"; level "1"; tag "overlapping_locus";
chr3	HAVANA	transcript	15411017	15427518	.	-	.	gene_id "ENSG00000206562.11"; transcript_id "ENST00000383790.7"; gene_name "METTL6"; gene_status "KNOWN"; gene_type "protein_coding"; transcript_type "protein_coding"; transcript_status "KNOWN"; transcript_name "METTL6-202"; talon_gene "9550"; talon_transcript "34482"; ccdsid "CCDS43056.1"; havana_transcript "OTTHUMT00000344161.1"; level "2"; protein_id "ENSP00000373300.3"; source "HAVANA"; tag "CCDS"; transcript_support_level "1";
chr3	HAVANA	exon	15427402	15427518	.	-	.	gene_id "ENSG00000206562.11"; transcript_id "ENST00000383790.7"; gene_type "protein_coding"; gene_status "KNOWN"; gene_name "METTL6"; transcript_type "protein_coding"; transcript_status "KNOWN"; transcript_name "METTL6-202"; exon_number "1"; exon_id "ENSE00001552615.2"; talon_gene "9550"; talon_transcript "34482"; talon_exon "166420"; ccdsid "CCDS43056.1"; exon_status "KNOWN"; level "2"; protein_id "ENSP00000407613.1"; source "HAVANA"; tag "CCDS";
chr3	HAVANA	exon	15426287	15426635	.	-	.	gene_id "ENSG00000206562.11"; transcript_id "ENST00000383790.7"; gene_type "protein_coding"; gene_status "KNOWN"; gene_name "METTL6"; transcript_type "protein_coding"; transcript_status "KNOWN"; transcript_name "METTL6-202"; exon_number "2"; exon_id "ENSE00001498685.1"; talon_gene "9550"; talon_transcript "34482"; talon_exon "166422"; ccdsid "CCDS43056.1"; exon_status "KNOWN"; level "2"; protein_id "ENSP00000407613.1"; source "HAVANA"; tag "CCDS";
chr3	HAVANA	exon	15424955	15425089	.	-	.	gene_id "ENSG00000206562.11"; transcript_id "ENST00000383790.7"; gene_type "protein_coding"; gene_status "KNOWN"; gene_name "METTL6"; transcript_type "protein_coding"; transcript_status "KNOWN"; transcript_name "METTL6-202"; exon_number "3"; exon_id "ENSE00001498684.1"; talon_gene "9550"; talon_transcript "34482"; talon_exon "166424"; ccdsid "CCDS43056.1"; exon_status "KNOWN"; level "2"; protein_id "ENSP00000407613.1"; source "HAVANA"; tag "CCDS";
chr3	HAVANA	exon	15415772	15415942	.	-	.	gene_id "ENSG00000206562.11"; transcript_id "ENST00000383790.7"; gene_type "protein_coding"; gene_status "KNOWN"; gene_name "METTL6"; transcript_type "protein_coding"; transcript_status "KNOWN"; transcript_name "METTL6-202"; exon_number "4"; exon_id "ENSE00003628756.1"; talon_gene "9550"; talon_transcript "34482"; talon_exon "166426"; ccdsid "CCDS43056.1"; exon_status "KNOWN"; level "2"; protein_id "ENSP00000407613.1"; source "HAVANA"; tag "CCDS";
chr3	HAVANA	exon	15414021	15414162	.	-	.	gene_id "ENSG00000206562.11"; transcript_id "ENST00000383790.7"; gene_type "protein_coding"; gene_status "KNOWN"; gene_name "METTL6"; transcript_type "protein_coding"; transcript_status "KNOWN"; transcript_name "METTL6-202"; exon_number "5"; exon_id "ENSE00003481005.1"; talon_gene "9550"; talon_transcript "34482"; talon_exon "166428"; ccdsid "CCDS43056.1"; exon_status "KNOWN"; level "2"; protein_id "ENSP00000407613.1"; source "HAVANA"; tag "CCDS";
chr3	HAVANA	exon	15411017	15411437	.	-	.	gene_id "ENSG00000206562.11"; transcript_id "ENST00000383790.7"; gene_type "protein_coding"; gene_status "KNOWN"; gene_name "METTL6"; transcript_type "protein_coding"; transcript_status "KNOWN"; transcript_name "METTL6-202"; exon_number "6"; exon_id "ENSE00001932751.1"; talon_gene "9550"; talon_transcript "34482"; talon_exon "166441"; ccdsid "CCDS43056.1"; exon_status "KNOWN"; level "2"; protein_id "ENSP00000373300.3"; source "HAVANA"; tag "CCDS";
chr3	HAVANA	gene	15427355	15442613	.	+	.	gene_id "ENSG00000144597.13"; gene_name "EAF1"; gene_status "KNOWN"; gene_type "protein_coding"; talon_gene "9551"; havana_gene "OTTHUMG00000162544.2"; level "2";
chr3	HAVANA	transcript	15427355	15442613	.	+	.	gene_id "ENSG00000144597.13"; transcript_id "ENST00000396842.6"; gene_name "EAF1"; gene_status "KNOWN"; gene_type "protein_coding"; transcript_type "protein_coding"; transcript_status "KNOWN"; transcript_name "EAF1-201"; talon_gene "9551"; talon_transcript "34489"; ccdsid "CCDS2626.1"; havana_transcript "OTTHUMT00000252100.4"; level "2"; protein_id "ENSP00000380054.2"; source "HAVANA"; tag "CCDS"; transcript_support_level "1";
chr3	HAVANA	exon	15427355	15427882	.	+	.	gene_id "ENSG00000144597.13"; transcript_id "ENST00000396842.6"; gene_type "protein_coding"; gene_status "KNOWN"; gene_name "EAF1"; transcript_type "protein_coding"; transcript_status "KNOWN"; transcript_name "EAF1-201"; exon_number "1"; exon_id "ENSE00001885723.1"; talon_gene "9551"; talon_transcript "34489"; talon_exon "166465"; ccdsid "CCDS2626.1"; exon_status "KNOWN"; level "2"; protein_id "ENSP00000380054.2"; source "HAVANA"; tag "CCDS";
chr3	HAVANA	exon	15429913	15430007	.	+	.	gene_id "ENSG00000144597.13"; transcript_id "ENST00000396842.6"; gene_type "protein_coding"; gene_status "KNOWN"; gene_name "EAF1"; transcript_type "protein_coding"; transcript_status "KNOWN"; transcript_name "EAF1-201"; exon_number "2"; exon_id "ENSE00003602211.1"; talon_gene "9551"; talon_transcript "34489"; talon_exon "166467"; ccdsid "CCDS2626.1"; exon_status "KNOWN"; level "2"; protein_id "ENSP00000380054.2"; source "HAVANA"; tag "CCDS";
chr3	HAVANA	exon	15432087	15432223	.	+	.	gene_id "ENSG00000144597.13"; transcript_id "ENST00000396842.6"; gene_type "protein_coding"; gene_status "KNOWN"; gene_name "EAF1"; transcript_type "protein_coding"; transcript_status "KNOWN"; transcript_name "EAF1-201"; exon_number "3"; exon_id "ENSE00000966108.1"; talon_gene "9551"; talon_transcript "34489"; talon_exon "166469"; ccdsid "CCDS2626.1"; exon_status "KNOWN"; level "2"; protein_id "ENSP00000380054.2"; source "HAVANA"; tag "CCDS";
chr3	HAVANA	exon	15434348	15434538	.	+	.	gene_id "ENSG00000144597.13"; transcript_id "ENST00000396842.6"; gene_type "protein_coding"; gene_status "KNOWN"; gene_name "EAF1"; transcript_type "protein_coding"; transcript_status "KNOWN"; transcript_name "EAF1-201"; exon_number "4"; exon_id "ENSE00003668024.1"; talon_gene "9551"; talon_transcript "34489"; talon_exon "166471"; ccdsid "CCDS2626.1"; exon_status "KNOWN"; level "2"; protein_id "ENSP00000380054.2"; source "HAVANA"; tag "CCDS";
chr3	HAVANA	exon	15436342	15436575	.	+	.	gene_id "ENSG00000144597.13"; transcript_id "ENST00000396842.6"; gene_type "protein_coding"; gene_status "KNOWN"; gene_name "EAF1"; transcript_type "protein_coding"; transcript_status "KNOWN"; transcript_name "EAF1-201"; exon_number "5"; exon_id "ENSE00003570839.1"; talon_gene "9551"; talon_transcript "34489"; talon_exon "166473"; ccdsid "CCDS2626.1"; exon_status "KNOWN"; level "2"; protein_id "ENSP00000380054.2"; source "HAVANA"; tag "CCDS";
chr3	HAVANA	exon	15439109	15442613	.	+	.	gene_id "ENSG00000144597.13"; transcript_id "ENST00000396842.6"; gene_type "protein_coding"; gene_status "KNOWN"; gene_name "EAF1"; transcript_type "protein_coding"; transcript_status "KNOWN"; transcript_name "EAF1-201"; exon_number "6"; exon_id "ENSE00001815343.1"; talon_gene "9551"; talon_transcript "34489"; talon_exon "166475"; ccdsid "CCDS2626.1"; exon_status "KNOWN"; level "2"; protein_id "ENSP00000380054.2"; source "HAVANA"; tag "CCDS";
chr3	HAVANA	gene	15560704	15601569	.	-	.	gene_id "ENSG00000131373.14"; gene_name "HACL1"; gene_status "KNOWN"; gene_type "protein_coding"; talon_gene "9557"; havana_gene "OTTHUMG00000129862.8"; level "1";
chr3	HAVANA	transcript	15560704	15601831	.	-	.	gene_id "ENSG00000131373.14"; transcript_id "ENST00000321169.9"; gene_name "HACL1"; gene_status "KNOWN"; gene_type "protein_coding"; transcript_type "protein_coding"; transcript_status "KNOWN"; transcript_name "HACL1-201"; talon_gene "9557"; talon_transcript "34516"; ccdsid "CCDS2627.1"; havana_transcript "OTTHUMT00000252104.3"; level "2"; protein_id "ENSP00000323811.5"; source "HAVANA"; tag "CCDS"; transcript_support_level "1";
chr3	HAVANA	exon	15601383	15601831	.	-	.	gene_id "ENSG00000131373.14"; transcript_id "ENST00000321169.9"; gene_type "protein_coding"; gene_status "KNOWN"; gene_name "HACL1"; transcript_type "protein_coding"; transcript_status "KNOWN"; transcript_name "HACL1-201"; exon_number "1"; exon_id "ENSE00001871803.1"; talon_gene "9557"; talon_transcript "34516"; talon_exon "166585"; ccdsid "CCDS2627.1"; exon_status "KNOWN"; level "2"; protein_id "ENSP00000323811.5"; source "HAVANA"; tag "CCDS";
chr3	ENSEMBL	exon	15601090	15601194	.	-	.	gene_id "ENSG00000131373.14"; transcript_id "ENST00000321169.9"; gene_type "protein_coding"; gene_status "KNOWN"; gene_name "HACL1"; transcript_type "protein_coding"; transcript_status "KNOWN"; transcript_name "HACL1-201"; exon_number "2"; exon_id "ENSE00003653660.1"; talon_gene "9557"; talon_transcript "34516"; talon_exon "166587"; ccdsid "CCDS2627.1"; exon_status "KNOWN"; level "3"; protein_id "ENSP00000486684.1"; source "ENSEMBL"; tag "basic";
chr3	ENSEMBL	exon	15596384	15596424	.	-	.	gene_id "ENSG00000131373.14"; transcript_id "ENST00000321169.9"; gene_type "protein_coding"; gene_status "KNOWN"; gene_name "HACL1"; transcript_type "protein_coding"; transcript_status "KNOWN"; transcript_name "HACL1-201"; exon_number "3"; exon_id "ENSE00001222717.2"; talon_gene "9557"; talon_transcript "34516"; talon_exon "166589"; ccdsid "CCDS2627.1"; exon_status "KNOWN"; level "3"; protein_id "ENSP00000486684.1"; source "ENSEMBL"; tag "basic";
chr3	ENSEMBL	exon	15591600	15591680	.	-	.	gene_id "ENSG00000131373.14"; transcript_id "ENST00000321169.9"; gene_type "protein_coding"; gene_status "KNOWN"; gene_name "HACL1"; transcript_type "protein_coding"; transcript_status "KNOWN"; transcript_name "HACL1-201"; exon_number "4"; exon_id "ENSE00001222710.2"; talon_gene "9557"; talon_transcript "34516"; talon_exon "166591"; ccdsid "CCDS2627.1"; exon_status "KNOWN"; level "3"; protein_id "ENSP00000486684.1"; source "ENSEMBL"; tag "basic";
chr3	HAVANA	exon	15589540	15589612	.	-	.	gene_id "ENSG00000131373.14"; transcript_id "ENST00000321169.9"; gene_type "protein_coding"; gene_status "KNOWN"; gene_name "HACL1"; transcript_type "protein_coding"; transcript_status "KNOWN"; transcript_name "HACL1-201"; exon_number "5"; exon_id "ENSE00000901344.1"; talon_gene "9557"; talon_transcript "34516"; talon_exon "166593"; ccdsid "CCDS2627.1"; exon_status "KNOWN"; level "2"; protein_id "ENSP00000323811.5"; source "HAVANA"; tag "CCDS";
chr3	ENSEMBL	exon	15586525	15586602	.	-	.	gene_id "ENSG00000131373.14"; transcript_id "ENST00000321169.9"; gene_type "protein_coding"; gene_status "KNOWN"; gene_name "HACL1"; transcript_type "protein_coding"; transcript_status "KNOWN"; transcript_name "HACL1-201"; exon_number "6"; exon_id "ENSE00003525140.1"; talon_gene "9557"; talon_transcript "34516"; talon_exon "166595"; ccdsid "CCDS2627.1"; exon_status "KNOWN"; level "3"; protein_id "ENSP00000486684.1"; source "ENSEMBL"; tag "basic";
chr3	ENSEMBL	exon	15585248	15585342	.	-	.	gene_id "ENSG00000131373.14"; transcript_id "ENST00000321169.9"; gene_type "protein_coding"; gene_status "KNOWN"; gene_name "HACL1"; transcript_type "protein_coding"; transcript_status "KNOWN"; transcript_name "HACL1-201"; exon_number "7"; exon_id "ENSE00003512936.1"; talon_gene "9557"; talon_transcript "34516"; talon_exon "166597"; ccdsid "CCDS2627.1"; exon_status "KNOWN"; level "3"; protein_id "ENSP00000486684.1"; source "ENSEMBL"; tag "basic";
chr3	ENSEMBL	exon	15582877	15582989	.	-	.	gene_id "ENSG00000131373.14"; transcript_id "ENST00000321169.9"; gene_type "protein_coding"; gene_status "KNOWN"; gene_name "HACL1"; transcript_type "protein_coding"; transcript_status "KNOWN"; transcript_name "HACL1-201"; exon_number "8"; exon_id "ENSE00003590851.1"; talon_gene "9557"; talon_transcript "34516"; talon_exon "166599"; ccdsid "CCDS2627.1"; exon_status "KNOWN"; level "3"; protein_id "ENSP00000486684.1"; source "ENSEMBL"; tag "basic";
chr3	ENSEMBL	exon	15579910	15580045	.	-	.	gene_id "ENSG00000131373.14"; transcript_id "ENST00000321169.9"; gene_type "protein_coding"; gene_status "KNOWN"; gene_name "HACL1"; transcript_type "protein_coding"; transcript_status "KNOWN"; transcript_name "HACL1-201"; exon_number "9"; exon_id "ENSE00003526163.1"; talon_gene "9557"; talon_transcript "34516"; talon_exon "166601"; ccdsid "CCDS2627.1"; exon_status "KNOWN"; level "3"; protein_id "ENSP00000486684.1"; source "ENSEMBL"; tag "basic";
chr3	ENSEMBL	exon	15574977	15575082	.	-	.	gene_id "ENSG00000131373.14"; transcript_id "ENST00000321169.9"; gene_type "protein_coding"; gene_status "KNOWN"; gene_name "HACL1"; transcript_type "protein_coding"; transcript_status "KNOWN"; transcript_name "HACL1-201"; exon_number "10"; exon_id "ENSE00003509705.1"; talon_gene "9557"; talon_transcript "34516"; talon_exon "166603"; ccdsid "CCDS2627.1"; exon_status "KNOWN"; level "3"; protein_id "ENSP00000486684.1"; source "ENSEMBL"; tag "basic";
chr3	ENSEMBL	exon	15573159	15573242	.	-	.	gene_id "ENSG00000131373.14"; transcript_id "ENST00000321169.9"; gene_type "protein_coding"; gene_status "KNOWN"; gene_name "HACL1"; transcript_type "protein_coding"; transcript_status "KNOWN"; transcript_name "HACL1-201"; exon_number "11"; exon_id "ENSE00003670468.1"; talon_gene "9557"; talon_transcript "34516"; talon_exon "166605"; ccdsid "CCDS2627.1"; exon_status "KNOWN"; level "3"; protein_id "ENSP00000486684.1"; source "ENSEMBL"; tag "basic";
chr3	ENSEMBL	exon	15571668	15571769	.	-	.	gene_id "ENSG00000131373.14"; transcript_id "ENST00000321169.9"; gene_type "protein_coding"; gene_status "KNOWN"; gene_name "HACL1"; transcript_type "protein_coding"; transcript_status "KNOWN"; transcript_name "HACL1-201"; exon_number "12"; exon_id "ENSE00003579842.1"; talon_gene "9557"; talon_transcript "34516"; talon_exon "166607"; ccdsid "CCDS2627.1"; exon_status "KNOWN"; level "3"; protein_id "ENSP00000486684.1"; source "ENSEMBL"; tag "basic";
chr3	ENSEMBL	exon	15568432	15568586	.	-	.	gene_id "ENSG00000131373.14"; transcript_id "ENST00000321169.9"; gene_type "protein_coding"; gene_status "KNOWN"; gene_name "HACL1"; transcript_type "protein_coding"; transcript_status "KNOWN"; transcript_name "HACL1-201"; exon_number "13"; exon_id "ENSE00003645666.1"; talon_gene "9557"; talon_transcript "34516"; talon_exon "166609"; ccdsid "CCDS2627.1"; exon_status "KNOWN"; level "3"; protein_id "ENSP00000486684.1"; source "ENSEMBL"; tag "basic";
chr3	ENSEMBL	exon	15567844	15568002	.	-	.	gene_id "ENSG00000131373.14"; transcript_id "ENST00000321169.9"; gene_type "protein_coding"; gene_status "KNOWN"; gene_name "HACL1"; transcript_type "protein_coding"; transcript_status "KNOWN"; transcript_name "HACL1-201"; exon_number "14"; exon_id "ENSE00003644840.1"; talon_gene "9557"; talon_transcript "34516"; talon_exon "166611"; ccdsid "CCDS2627.1"; exon_status "KNOWN"; level "3"; protein_id "ENSP00000486684.1"; source "ENSEMBL"; tag "basic";
chr3	ENSEMBL	exon	15564551	15564658	.	-	.	gene_id "ENSG00000131373.14"; transcript_id "ENST00000321169.9"; gene_type "protein_coding"; gene_status "KNOWN"; gene_name "HACL1"; transcript_type "protein_coding"; transcript_status "KNOWN"; transcript_name "HACL1-201"; exon_number "15"; exon_id "ENSE00003656741.1"; talon_gene "9557"; talon_transcript "34516"; talon_exon "166613"; ccdsid "CCDS2627.1"; exon_status "KNOWN"; level "3"; protein_id "ENSP00000486684.1"; source "ENSEMBL"; tag "basic";
chr3	ENSEMBL	exon	15563358	15563544	.	-	.	gene_id "ENSG00000131373.14"; transcript_id "ENST00000321169.9"; gene_type "protein_coding"; gene_status "KNOWN"; gene_name "HACL1"; transcript_type "protein_coding"; transcript_status "KNOWN"; transcript_name "HACL1-201"; exon_number "16"; exon_id "ENSE00003676586.1"; talon_gene "9557"; talon_transcript "34516"; talon_exon "166615"; ccdsid "CCDS2627.1"; exon_status "KNOWN"; level "3"; protein_id "ENSP00000486684.1"; source "ENSEMBL"; tag "basic";
```
