## supplemental tables for "A technology-agnostic long-read analysis pipeline for transcriptome discovery and quantification": S16_ont_talon.gtf (part 19 of 112)

```
chr3	ENSEMBL	exon	15560704	15560897	.	-	.	gene_id "ENSG00000131373.14"; transcript_id "ENST00000321169.9"; gene_type "protein_coding"; gene_status "KNOWN"; gene_name "HACL1"; transcript_type "protein_coding"; transcript_status "KNOWN"; transcript_name "HACL1-201"; exon_number "17"; exon_id "ENSE00003768740.1"; talon_gene "9557"; talon_transcript "34516"; talon_exon "166617"; ccdsid "CCDS2627.1"; exon_status "KNOWN"; level "3"; protein_id "ENSP00000486684.1"; source "ENSEMBL"; tag "basic";
chr3	HAVANA	transcript	15560746	15601587	.	-	.	gene_id "ENSG00000131373.14"; transcript_id "ENST00000451445.6"; gene_name "HACL1"; gene_status "KNOWN"; gene_type "protein_coding"; transcript_type "protein_coding"; transcript_status "KNOWN"; transcript_name "HACL1-207"; talon_gene "9557"; talon_transcript "34520"; ccdsid "CCDS68361.1"; havana_transcript "OTTHUMT00000342872.1"; level "1"; protein_id "ENSP00000403656.2"; source "HAVANA"; tag "CCDS"; transcript_support_level "2";
chr3	HAVANA	exon	15601383	15601587	.	-	.	gene_id "ENSG00000131373.14"; transcript_id "ENST00000451445.6"; gene_type "protein_coding"; gene_status "KNOWN"; gene_name "HACL1"; transcript_type "protein_coding"; transcript_status "KNOWN"; transcript_name "HACL1-207"; exon_number "1"; exon_id "ENSE00001874044.1"; talon_gene "9557"; talon_transcript "34520"; talon_exon "166626"; ccdsid "CCDS68361.1"; exon_status "KNOWN"; level "1"; protein_id "ENSP00000403656.2"; source "HAVANA"; tag "CCDS";
chr3	ENSEMBL	exon	15601090	15601194	.	-	.	gene_id "ENSG00000131373.14"; transcript_id "ENST00000451445.6"; gene_type "protein_coding"; gene_status "KNOWN"; gene_name "HACL1"; transcript_type "protein_coding"; transcript_status "KNOWN"; transcript_name "HACL1-207"; exon_number "2"; exon_id "ENSE00003653660.1"; talon_gene "9557"; talon_transcript "34520"; talon_exon "166587"; ccdsid "CCDS2627.1"; exon_status "KNOWN"; level "3"; protein_id "ENSP00000486684.1"; source "ENSEMBL"; tag "basic";
chr3	ENSEMBL	exon	15596384	15596424	.	-	.	gene_id "ENSG00000131373.14"; transcript_id "ENST00000451445.6"; gene_type "protein_coding"; gene_status "KNOWN"; gene_name "HACL1"; transcript_type "protein_coding"; transcript_status "KNOWN"; transcript_name "HACL1-207"; exon_number "3"; exon_id "ENSE00001222717.2"; talon_gene "9557"; talon_transcript "34520"; talon_exon "166589"; ccdsid "CCDS2627.1"; exon_status "KNOWN"; level "3"; protein_id "ENSP00000486684.1"; source "ENSEMBL"; tag "basic";
chr3	ENSEMBL	exon	15591600	15591680	.	-	.	gene_id "ENSG00000131373.14"; transcript_id "ENST00000451445.6"; gene_type "protein_coding"; gene_status "KNOWN"; gene_name "HACL1"; transcript_type "protein_coding"; transcript_status "KNOWN"; transcript_name "HACL1-207"; exon_number "4"; exon_id "ENSE00001222710.2"; talon_gene "9557"; talon_transcript "34520"; talon_exon "166591"; ccdsid "CCDS2627.1"; exon_status "KNOWN"; level "3"; protein_id "ENSP00000486684.1"; source "ENSEMBL"; tag "basic";
chr3	ENSEMBL	exon	15582877	15582989	.	-	.	gene_id "ENSG00000131373.14"; transcript_id "ENST00000451445.6"; gene_type "protein_coding"; gene_status "KNOWN"; gene_name "HACL1"; transcript_type "protein_coding"; transcript_status "KNOWN"; transcript_name "HACL1-207"; exon_number "5"; exon_id "ENSE00003590851.1"; talon_gene "9557"; talon_transcript "34520"; talon_exon "166599"; ccdsid "CCDS2627.1"; exon_status "KNOWN"; level "3"; protein_id "ENSP00000486684.1"; source "ENSEMBL"; tag "basic";
chr3	ENSEMBL	exon	15579910	15580045	.	-	.	gene_id "ENSG00000131373.14"; transcript_id "ENST00000451445.6"; gene_type "protein_coding"; gene_status "KNOWN"; gene_name "HACL1"; transcript_type "protein_coding"; transcript_status "KNOWN"; transcript_name "HACL1-207"; exon_number "6"; exon_id "ENSE00003526163.1"; talon_gene "9557"; talon_transcript "34520"; talon_exon "166601"; ccdsid "CCDS2627.1"; exon_status "KNOWN"; level "3"; protein_id "ENSP00000486684.1"; source "ENSEMBL"; tag "basic";
chr3	ENSEMBL	exon	15574977	15575082	.	-	.	gene_id "ENSG00000131373.14"; transcript_id "ENST00000451445.6"; gene_type "protein_coding"; gene_status "KNOWN"; gene_name "HACL1"; transcript_type "protein_coding"; transcript_status "KNOWN"; transcript_name "HACL1-207"; exon_number "7"; exon_id "ENSE00003509705.1"; talon_gene "9557"; talon_transcript "34520"; talon_exon "166603"; ccdsid "CCDS2627.1"; exon_status "KNOWN"; level "3"; protein_id "ENSP00000486684.1"; source "ENSEMBL"; tag "basic";
chr3	ENSEMBL	exon	15573159	15573242	.	-	.	gene_id "ENSG00000131373.14"; transcript_id "ENST00000451445.6"; gene_type "protein_coding"; gene_status "KNOWN"; gene_name "HACL1"; transcript_type "protein_coding"; transcript_status "KNOWN"; transcript_name "HACL1-207"; exon_number "8"; exon_id "ENSE00003670468.1"; talon_gene "9557"; talon_transcript "34520"; talon_exon "166605"; ccdsid "CCDS2627.1"; exon_status "KNOWN"; level "3"; protein_id "ENSP00000486684.1"; source "ENSEMBL"; tag "basic";
chr3	ENSEMBL	exon	15571668	15571769	.	-	.	gene_id "ENSG00000131373.14"; transcript_id "ENST00000451445.6"; gene_type "protein_coding"; gene_status "KNOWN"; gene_name "HACL1"; transcript_type "protein_coding"; transcript_status "KNOWN"; transcript_name "HACL1-207"; exon_number "9"; exon_id "ENSE00003579842.1"; talon_gene "9557"; talon_transcript "34520"; talon_exon "166607"; ccdsid "CCDS2627.1"; exon_status "KNOWN"; level "3"; protein_id "ENSP00000486684.1"; source "ENSEMBL"; tag "basic";
chr3	ENSEMBL	exon	15568432	15568586	.	-	.	gene_id "ENSG00000131373.14"; transcript_id "ENST00000451445.6"; gene_type "protein_coding"; gene_status "KNOWN"; gene_name "HACL1"; transcript_type "protein_coding"; transcript_status "KNOWN"; transcript_name "HACL1-207"; exon_number "10"; exon_id "ENSE00003645666.1"; talon_gene "9557"; talon_transcript "34520"; talon_exon "166609"; ccdsid "CCDS2627.1"; exon_status "KNOWN"; level "3"; protein_id "ENSP00000486684.1"; source "ENSEMBL"; tag "basic";
chr3	ENSEMBL	exon	15567844	15568002	.	-	.	gene_id "ENSG00000131373.14"; transcript_id "ENST00000451445.6"; gene_type "protein_coding"; gene_status "KNOWN"; gene_name "HACL1"; transcript_type "protein_coding"; transcript_status "KNOWN"; transcript_name "HACL1-207"; exon_number "11"; exon_id "ENSE00003644840.1"; talon_gene "9557"; talon_transcript "34520"; talon_exon "166611"; ccdsid "CCDS2627.1"; exon_status "KNOWN"; level "3"; protein_id "ENSP00000486684.1"; source "ENSEMBL"; tag "basic";
chr3	ENSEMBL	exon	15564551	15564658	.	-	.	gene_id "ENSG00000131373.14"; transcript_id "ENST00000451445.6"; gene_type "protein_coding"; gene_status "KNOWN"; gene_name "HACL1"; transcript_type "protein_coding"; transcript_status "KNOWN"; transcript_name "HACL1-207"; exon_number "12"; exon_id "ENSE00003656741.1"; talon_gene "9557"; talon_transcript "34520"; talon_exon "166613"; ccdsid "CCDS2627.1"; exon_status "KNOWN"; level "3"; protein_id "ENSP00000486684.1"; source "ENSEMBL"; tag "basic";
chr3	ENSEMBL	exon	15563358	15563544	.	-	.	gene_id "ENSG00000131373.14"; transcript_id "ENST00000451445.6"; gene_type "protein_coding"; gene_status "KNOWN"; gene_name "HACL1"; transcript_type "protein_coding"; transcript_status "KNOWN"; transcript_name "HACL1-207"; exon_number "13"; exon_id "ENSE00003676586.1"; talon_gene "9557"; talon_transcript "34520"; talon_exon "166615"; ccdsid "CCDS2627.1"; exon_status "KNOWN"; level "3"; protein_id "ENSP00000486684.1"; source "ENSEMBL"; tag "basic";
chr3	HAVANA	exon	15560746	15560897	.	-	.	gene_id "ENSG00000131373.14"; transcript_id "ENST00000451445.6"; gene_type "protein_coding"; gene_status "KNOWN"; gene_name "HACL1"; transcript_type "protein_coding"; transcript_status "KNOWN"; transcript_name "HACL1-207"; exon_number "14"; exon_id "ENSE00003487840.1"; talon_gene "9557"; talon_transcript "34520"; talon_exon "166625"; ccdsid "CCDS68361.1"; exon_status "KNOWN"; level "2"; protein_id "ENSP00000373289.4"; source "HAVANA"; tag "CCDS";
chr3	HAVANA	transcript	15560747	15601569	.	-	.	gene_id "ENSG00000131373.14"; transcript_id "ENST00000456194.6"; gene_name "HACL1"; gene_status "KNOWN"; gene_type "protein_coding"; transcript_type "protein_coding"; transcript_status "KNOWN"; transcript_name "HACL1-208"; talon_gene "9557"; talon_transcript "34521"; ccdsid "CCDS68360.1"; havana_transcript "OTTHUMT00000343008.1"; level "2"; protein_id "ENSP00000390699.2"; source "HAVANA"; tag "CCDS"; transcript_support_level "2";
chr3	HAVANA	exon	15601383	15601569	.	-	.	gene_id "ENSG00000131373.14"; transcript_id "ENST00000456194.6"; gene_type "protein_coding"; gene_status "KNOWN"; gene_name "HACL1"; transcript_type "protein_coding"; transcript_status "KNOWN"; transcript_name "HACL1-208"; exon_number "1"; exon_id "ENSE00003530491.1"; talon_gene "9557"; talon_transcript "34521"; talon_exon "166620"; ccdsid "CCDS68360.1"; exon_status "KNOWN"; level "2"; protein_id "ENSP00000395278.2"; source "HAVANA"; tag "basic";
chr3	ENSEMBL	exon	15601090	15601194	.	-	.	gene_id "ENSG00000131373.14"; transcript_id "ENST00000456194.6"; gene_type "protein_coding"; gene_status "KNOWN"; gene_name "HACL1"; transcript_type "protein_coding"; transcript_status "KNOWN"; transcript_name "HACL1-208"; exon_number "2"; exon_id "ENSE00003653660.1"; talon_gene "9557"; talon_transcript "34521"; talon_exon "166587"; ccdsid "CCDS2627.1"; exon_status "KNOWN"; level "3"; protein_id "ENSP00000486684.1"; source "ENSEMBL"; tag "basic";
chr3	ENSEMBL	exon	15596384	15596424	.	-	.	gene_id "ENSG00000131373.14"; transcript_id "ENST00000456194.6"; gene_type "protein_coding"; gene_status "KNOWN"; gene_name "HACL1"; transcript_type "protein_coding"; transcript_status "KNOWN"; transcript_name "HACL1-208"; exon_number "3"; exon_id "ENSE00001222717.2"; talon_gene "9557"; talon_transcript "34521"; talon_exon "166589"; ccdsid "CCDS2627.1"; exon_status "KNOWN"; level "3"; protein_id "ENSP00000486684.1"; source "ENSEMBL"; tag "basic";
chr3	HAVANA	exon	15589540	15589612	.	-	.	gene_id "ENSG00000131373.14"; transcript_id "ENST00000456194.6"; gene_type "protein_coding"; gene_status "KNOWN"; gene_name "HACL1"; transcript_type "protein_coding"; transcript_status "KNOWN"; transcript_name "HACL1-208"; exon_number "4"; exon_id "ENSE00000901344.1"; talon_gene "9557"; talon_transcript "34521"; talon_exon "166593"; ccdsid "CCDS2627.1"; exon_status "KNOWN"; level "2"; protein_id "ENSP00000323811.5"; source "HAVANA"; tag "CCDS";
chr3	ENSEMBL	exon	15586525	15586602	.	-	.	gene_id "ENSG00000131373.14"; transcript_id "ENST00000456194.6"; gene_type "protein_coding"; gene_status "KNOWN"; gene_name "HACL1"; transcript_type "protein_coding"; transcript_status "KNOWN"; transcript_name "HACL1-208"; exon_number "5"; exon_id "ENSE00003525140.1"; talon_gene "9557"; talon_transcript "34521"; talon_exon "166595"; ccdsid "CCDS2627.1"; exon_status "KNOWN"; level "3"; protein_id "ENSP00000486684.1"; source "ENSEMBL"; tag "basic";
chr3	ENSEMBL	exon	15585248	15585342	.	-	.	gene_id "ENSG00000131373.14"; transcript_id "ENST00000456194.6"; gene_type "protein_coding"; gene_status "KNOWN"; gene_name "HACL1"; transcript_type "protein_coding"; transcript_status "KNOWN"; transcript_name "HACL1-208"; exon_number "6"; exon_id "ENSE00003512936.1"; talon_gene "9557"; talon_transcript "34521"; talon_exon "166597"; ccdsid "CCDS2627.1"; exon_status "KNOWN"; level "3"; protein_id "ENSP00000486684.1"; source "ENSEMBL"; tag "basic";
chr3	ENSEMBL	exon	15582877	15582989	.	-	.	gene_id "ENSG00000131373.14"; transcript_id "ENST00000456194.6"; gene_type "protein_coding"; gene_status "KNOWN"; gene_name "HACL1"; transcript_type "protein_coding"; transcript_status "KNOWN"; transcript_name "HACL1-208"; exon_number "7"; exon_id "ENSE00003590851.1"; talon_gene "9557"; talon_transcript "34521"; talon_exon "166599"; ccdsid "CCDS2627.1"; exon_status "KNOWN"; level "3"; protein_id "ENSP00000486684.1"; source "ENSEMBL"; tag "basic";
chr3	ENSEMBL	exon	15579910	15580045	.	-	.	gene_id "ENSG00000131373.14"; transcript_id "ENST00000456194.6"; gene_type "protein_coding"; gene_status "KNOWN"; gene_name "HACL1"; transcript_type "protein_coding"; transcript_status "KNOWN"; transcript_name "HACL1-208"; exon_number "8"; exon_id "ENSE00003526163.1"; talon_gene "9557"; talon_transcript "34521"; talon_exon "166601"; ccdsid "CCDS2627.1"; exon_status "KNOWN"; level "3"; protein_id "ENSP00000486684.1"; source "ENSEMBL"; tag "basic";
chr3	ENSEMBL	exon	15574977	15575082	.	-	.	gene_id "ENSG00000131373.14"; transcript_id "ENST00000456194.6"; gene_type "protein_coding"; gene_status "KNOWN"; gene_name "HACL1"; transcript_type "protein_coding"; transcript_status "KNOWN"; transcript_name "HACL1-208"; exon_number "9"; exon_id "ENSE00003509705.1"; talon_gene "9557"; talon_transcript "34521"; talon_exon "166603"; ccdsid "CCDS2627.1"; exon_status "KNOWN"; level "3"; protein_id "ENSP00000486684.1"; source "ENSEMBL"; tag "basic";
chr3	ENSEMBL	exon	15573159	15573242	.	-	.	gene_id "ENSG00000131373.14"; transcript_id "ENST00000456194.6"; gene_type "protein_coding"; gene_status "KNOWN"; gene_name "HACL1"; transcript_type "protein_coding"; transcript_status "KNOWN"; transcript_name "HACL1-208"; exon_number "10"; exon_id "ENSE00003670468.1"; talon_gene "9557"; talon_transcript "34521"; talon_exon "166605"; ccdsid "CCDS2627.1"; exon_status "KNOWN"; level "3"; protein_id "ENSP00000486684.1"; source "ENSEMBL"; tag "basic";
chr3	ENSEMBL	exon	15571668	15571769	.	-	.	gene_id "ENSG00000131373.14"; transcript_id "ENST00000456194.6"; gene_type "protein_coding"; gene_status "KNOWN"; gene_name "HACL1"; transcript_type "protein_coding"; transcript_status "KNOWN"; transcript_name "HACL1-208"; exon_number "11"; exon_id "ENSE00003579842.1"; talon_gene "9557"; talon_transcript "34521"; talon_exon "166607"; ccdsid "CCDS2627.1"; exon_status "KNOWN"; level "3"; protein_id "ENSP00000486684.1"; source "ENSEMBL"; tag "basic";
chr3	ENSEMBL	exon	15568432	15568586	.	-	.	gene_id "ENSG00000131373.14"; transcript_id "ENST00000456194.6"; gene_type "protein_coding"; gene_status "KNOWN"; gene_name "HACL1"; transcript_type "protein_coding"; transcript_status "KNOWN"; transcript_name "HACL1-208"; exon_number "12"; exon_id "ENSE00003645666.1"; talon_gene "9557"; talon_transcript "34521"; talon_exon "166609"; ccdsid "CCDS2627.1"; exon_status "KNOWN"; level "3"; protein_id "ENSP00000486684.1"; source "ENSEMBL"; tag "basic";
chr3	ENSEMBL	exon	15567844	15568002	.	-	.	gene_id "ENSG00000131373.14"; transcript_id "ENST00000456194.6"; gene_type "protein_coding"; gene_status "KNOWN"; gene_name "HACL1"; transcript_type "protein_coding"; transcript_status "KNOWN"; transcript_name "HACL1-208"; exon_number "13"; exon_id "ENSE00003644840.1"; talon_gene "9557"; talon_transcript "34521"; talon_exon "166611"; ccdsid "CCDS2627.1"; exon_status "KNOWN"; level "3"; protein_id "ENSP00000486684.1"; source "ENSEMBL"; tag "basic";
chr3	ENSEMBL	exon	15564551	15564658	.	-	.	gene_id "ENSG00000131373.14"; transcript_id "ENST00000456194.6"; gene_type "protein_coding"; gene_status "KNOWN"; gene_name "HACL1"; transcript_type "protein_coding"; transcript_status "KNOWN"; transcript_name "HACL1-208"; exon_number "14"; exon_id "ENSE00003656741.1"; talon_gene "9557"; talon_transcript "34521"; talon_exon "166613"; ccdsid "CCDS2627.1"; exon_status "KNOWN"; level "3"; protein_id "ENSP00000486684.1"; source "ENSEMBL"; tag "basic";
chr3	ENSEMBL	exon	15563358	15563544	.	-	.	gene_id "ENSG00000131373.14"; transcript_id "ENST00000456194.6"; gene_type "protein_coding"; gene_status "KNOWN"; gene_name "HACL1"; transcript_type "protein_coding"; transcript_status "KNOWN"; transcript_name "HACL1-208"; exon_number "15"; exon_id "ENSE00003676586.1"; talon_gene "9557"; talon_transcript "34521"; talon_exon "166615"; ccdsid "CCDS2627.1"; exon_status "KNOWN"; level "3"; protein_id "ENSP00000486684.1"; source "ENSEMBL"; tag "basic";
chr3	HAVANA	exon	15560747	15560897	.	-	.	gene_id "ENSG00000131373.14"; transcript_id "ENST00000456194.6"; gene_type "protein_coding"; gene_status "KNOWN"; gene_name "HACL1"; transcript_type "protein_coding"; transcript_status "KNOWN"; transcript_name "HACL1-208"; exon_number "16"; exon_id "ENSE00001958703.1"; talon_gene "9557"; talon_transcript "34521"; talon_exon "166629"; ccdsid "CCDS68360.1"; exon_status "KNOWN"; level "2"; protein_id "ENSP00000390699.2"; source "HAVANA"; tag "CCDS";
chr3	HAVANA	gene	15601387	15642252	.	+	.	gene_id "ENSG00000169814.13"; gene_name "BTD"; gene_status "KNOWN"; gene_type "protein_coding"; talon_gene "9558"; havana_gene "OTTHUMG00000129861.14"; level "1";
chr3	HAVANA	transcript	15601387	15647640	.	+	.	gene_id "ENSG00000169814.13"; transcript_id "ENST00000643237.1"; gene_name "BTD"; gene_status "KNOWN"; gene_type "protein_coding"; transcript_type "protein_coding"; transcript_status "KNOWN"; transcript_name "BTD-213"; talon_gene "9558"; talon_transcript "34531"; ccdsid "CCDS2628.1"; havana_transcript "OTTHUMT00000252103.4"; level "2"; protein_id "ENSP00000495254.1"; source "HAVANA"; tag "CCDS";
chr3	HAVANA	exon	15601387	15601894	.	+	.	gene_id "ENSG00000169814.13"; transcript_id "ENST00000643237.1"; gene_type "protein_coding"; gene_status "KNOWN"; gene_name "BTD"; transcript_type "protein_coding"; transcript_status "KNOWN"; transcript_name "BTD-213"; exon_number "1"; exon_id "ENSE00001627316.1"; talon_gene "9558"; talon_transcript "34531"; talon_exon "166654"; ccdsid "CCDS2628.1"; exon_status "KNOWN"; level "2"; protein_id "ENSP00000495254.1"; source "HAVANA"; tag "CCDS";
chr3	ENSEMBL	exon	15635424	15635688	.	+	.	gene_id "ENSG00000169814.13"; transcript_id "ENST00000643237.1"; gene_type "protein_coding"; gene_status "KNOWN"; gene_name "BTD"; transcript_type "protein_coding"; transcript_status "KNOWN"; transcript_name "BTD-213"; exon_number "2"; exon_id "ENSE00003673314.1"; talon_gene "9558"; talon_transcript "34531"; talon_exon "166646"; ccdsid "CCDS63565.1"; exon_status "KNOWN"; level "3"; protein_id "ENSP00000373288.4"; source "ENSEMBL"; tag "CCDS";
chr3	ENSEMBL	exon	15641908	15642057	.	+	.	gene_id "ENSG00000169814.13"; transcript_id "ENST00000643237.1"; gene_type "protein_coding"; gene_status "KNOWN"; gene_name "BTD"; transcript_type "protein_coding"; transcript_status "KNOWN"; transcript_name "BTD-213"; exon_number "3"; exon_id "ENSE00001149075.1"; talon_gene "9558"; talon_transcript "34531"; talon_exon "166648"; ccdsid "CCDS63565.1"; exon_status "KNOWN"; level "3"; protein_id "ENSP00000373288.4"; source "ENSEMBL"; tag "CCDS";
chr3	HAVANA	exon	15644316	15647640	.	+	.	gene_id "ENSG00000169814.13"; transcript_id "ENST00000643237.1"; gene_type "protein_coding"; gene_status "KNOWN"; gene_name "BTD"; transcript_type "protein_coding"; transcript_status "KNOWN"; transcript_name "BTD-213"; exon_number "4"; exon_id "ENSE00003827559.1"; talon_gene "9558"; talon_transcript "34531"; talon_exon "166656"; ccdsid "CCDS2628.1"; exon_status "KNOWN"; level "2"; protein_id "ENSP00000495254.1"; source "HAVANA"; tag "CCDS";
chr3	HAVANA	transcript	15601745	15642252	.	+	.	gene_id "ENSG00000169814.13"; transcript_id "ENST00000417015.2"; gene_name "BTD"; gene_status "KNOWN"; gene_type "protein_coding"; transcript_type "protein_coding"; transcript_status "KNOWN"; transcript_name "BTD-203"; talon_gene "9558"; talon_transcript "34533"; havana_transcript "OTTHUMT00000495075.2"; level "2"; protein_id "ENSP00000403775.2"; source "HAVANA"; tag "basic"; transcript_support_level "2";
chr3	HAVANA	exon	15601745	15601894	.	+	.	gene_id "ENSG00000169814.13"; transcript_id "ENST00000417015.2"; gene_type "protein_coding"; gene_status "KNOWN"; gene_name "BTD"; transcript_type "protein_coding"; transcript_status "KNOWN"; transcript_name "BTD-203"; exon_number "1"; exon_id "ENSE00003828310.1"; talon_gene "9558"; talon_transcript "34533"; talon_exon "166662"; exon_status "KNOWN"; level "2"; protein_id "ENSP00000403775.2"; source "HAVANA"; tag "basic";
chr3	ENSEMBL	exon	15635424	15635688	.	+	.	gene_id "ENSG00000169814.13"; transcript_id "ENST00000417015.2"; gene_type "protein_coding"; gene_status "KNOWN"; gene_name "BTD"; transcript_type "protein_coding"; transcript_status "KNOWN"; transcript_name "BTD-203"; exon_number "2"; exon_id "ENSE00003673314.1"; talon_gene "9558"; talon_transcript "34533"; talon_exon "166646"; ccdsid "CCDS63565.1"; exon_status "KNOWN"; level "3"; protein_id "ENSP00000373288.4"; source "ENSEMBL"; tag "CCDS";
chr3	HAVANA	exon	15641908	15642252	.	+	.	gene_id "ENSG00000169814.13"; transcript_id "ENST00000417015.2"; gene_type "protein_coding"; gene_status "KNOWN"; gene_name "BTD"; transcript_type "protein_coding"; transcript_status "KNOWN"; transcript_name "BTD-203"; exon_number "3"; exon_id "ENSE00003823729.1"; talon_gene "9558"; talon_transcript "34533"; talon_exon "166663"; exon_status "KNOWN"; level "2"; protein_id "ENSP00000403775.2"; source "HAVANA"; tag "basic";
chr3	ENSEMBL	gene	15738515	15738809	.	+	.	gene_id "ENSG00000263740.2"; gene_name "RN7SL4P"; gene_status "KNOWN"; gene_type "misc_RNA"; talon_gene "9563"; level "3";
chr3	ENSEMBL	transcript	15738515	15738809	.	+	.	gene_id "ENSG00000263740.2"; transcript_id "ENST00000584058.2"; gene_name "RN7SL4P"; gene_status "KNOWN"; gene_type "misc_RNA"; transcript_type "misc_RNA"; transcript_status "KNOWN"; transcript_name "RN7SL4P-201"; talon_gene "9563"; talon_transcript "34562"; level "3"; source "ENSEMBL"; tag "basic"; transcript_support_level "NA";
chr3	ENSEMBL	exon	15738515	15738809	.	+	.	gene_id "ENSG00000263740.2"; transcript_id "ENST00000584058.2"; gene_type "misc_RNA"; gene_status "KNOWN"; gene_name "RN7SL4P"; transcript_type "misc_RNA"; transcript_status "KNOWN"; transcript_name "RN7SL4P-201"; exon_number "1"; exon_id "ENSE00002726575.2"; talon_gene "9563"; talon_transcript "34562"; talon_exon "166792"; exon_status "KNOWN"; level "3"; source "ENSEMBL"; tag "basic";
chr3	HAVANA	gene	16257978	16264969	.	-	.	gene_id "ENSG00000154813.9"; gene_name "DPH3"; gene_status "KNOWN"; gene_type "protein_coding"; talon_gene "9568"; havana_gene "OTTHUMG00000129866.2"; level "2";
chr3	HAVANA	transcript	16257978	16264972	.	-	.	gene_id "ENSG00000154813.9"; transcript_id "ENST00000488423.1"; gene_name "DPH3"; gene_status "KNOWN"; gene_type "protein_coding"; transcript_type "protein_coding"; transcript_status "KNOWN"; transcript_name "DPH3-204"; talon_gene "9568"; talon_transcript "34573"; ccdsid "CCDS2629.1"; havana_transcript "OTTHUMT00000252108.2"; level "2"; protein_id "ENSP00000419599.1"; source "HAVANA"; tag "CCDS"; transcript_support_level "1";
chr3	HAVANA	exon	16264769	16264972	.	-	.	gene_id "ENSG00000154813.9"; transcript_id "ENST00000488423.1"; gene_type "protein_coding"; gene_status "KNOWN"; gene_name "DPH3"; transcript_type "protein_coding"; transcript_status "KNOWN"; transcript_name "DPH3-204"; exon_number "1"; exon_id "ENSE00001930878.1"; talon_gene "9568"; talon_transcript "34573"; talon_exon "166836"; ccdsid "CCDS2629.1"; exon_status "KNOWN"; level "2"; protein_id "ENSP00000419599.1"; source "HAVANA"; tag "CCDS";
chr3	HAVANA	exon	16264155	16264229	.	-	.	gene_id "ENSG00000154813.9"; transcript_id "ENST00000488423.1"; gene_type "protein_coding"; gene_status "KNOWN"; gene_name "DPH3"; transcript_type "protein_coding"; transcript_status "KNOWN"; transcript_name "DPH3-204"; exon_number "2"; exon_id "ENSE00003542850.1"; talon_gene "9568"; talon_transcript "34573"; talon_exon "166838"; ccdsid "CCDS2629.1"; exon_status "KNOWN"; level "2"; protein_id "ENSP00000419599.1"; source "HAVANA"; tag "CCDS";
chr3	HAVANA	exon	16257978	16260829	.	-	.	gene_id "ENSG00000154813.9"; transcript_id "ENST00000488423.1"; gene_type "protein_coding"; gene_status "KNOWN"; gene_name "DPH3"; transcript_type "protein_coding"; transcript_status "KNOWN"; transcript_name "DPH3-204"; exon_number "3"; exon_id "ENSE00001904327.1"; talon_gene "9568"; talon_transcript "34573"; talon_exon "166840"; ccdsid "CCDS2629.1"; exon_status "KNOWN"; level "2"; protein_id "ENSP00000419599.1"; source "HAVANA"; tag "CCDS";
chr3	HAVANA	transcript	16257979	16264969	.	-	.	gene_id "ENSG00000154813.9"; transcript_id "ENST00000383775.4"; gene_name "DPH3"; gene_status "KNOWN"; gene_type "protein_coding"; transcript_type "protein_coding"; transcript_status "KNOWN"; transcript_name "DPH3-202"; talon_gene "9568"; talon_transcript "34574"; ccdsid "CCDS43058.1"; havana_transcript "OTTHUMT00000346770.1"; level "2"; protein_id "ENSP00000373285.4"; source "HAVANA"; tag "CCDS"; transcript_support_level "2";
chr3	HAVANA	exon	16264769	16264969	.	-	.	gene_id "ENSG00000154813.9"; transcript_id "ENST00000383775.4"; gene_type "protein_coding"; gene_status "KNOWN"; gene_name "DPH3"; transcript_type "protein_coding"; transcript_status "KNOWN"; transcript_name "DPH3-202"; exon_number "1"; exon_id "ENSE00001956561.1"; talon_gene "9568"; talon_transcript "34574"; talon_exon "166841"; ccdsid "CCDS43058.1"; exon_status "KNOWN"; level "2"; protein_id "ENSP00000373285.4"; source "HAVANA"; tag "CCDS";
chr3	HAVANA	exon	16257979	16260829	.	-	.	gene_id "ENSG00000154813.9"; transcript_id "ENST00000383775.4"; gene_type "protein_coding"; gene_status "KNOWN"; gene_name "DPH3"; transcript_type "protein_coding"; transcript_status "KNOWN"; transcript_name "DPH3-202"; exon_number "2"; exon_id "ENSE00001917898.1"; talon_gene "9568"; talon_transcript "34574"; talon_exon "166843"; ccdsid "CCDS43058.1"; exon_status "KNOWN"; level "2"; protein_id "ENSP00000373285.4"; source "HAVANA"; tag "CCDS";
chr3	HAVANA	gene	16265160	16306087	.	+	.	gene_id "ENSG00000154814.13"; gene_name "OXNAD1"; gene_status "KNOWN"; gene_type "protein_coding"; talon_gene "9569"; havana_gene "OTTHUMG00000129867.4"; level "2"; tag "overlapping_locus";
chr3	ENSEMBL	transcript	16265160	16306086	.	+	.	gene_id "ENSG00000154814.13"; transcript_id "ENST00000627468.2"; gene_name "OXNAD1"; gene_status "KNOWN"; gene_type "protein_coding"; transcript_type "protein_coding"; transcript_status "KNOWN"; transcript_name "OXNAD1-209"; talon_gene "9569"; talon_transcript "34577"; level "3"; protein_id "ENSP00000487136.1"; source "ENSEMBL"; tag "appris_alternative_2"; transcript_support_level "5";
chr3	ENSEMBL	exon	16265160	16265505	.	+	.	gene_id "ENSG00000154814.13"; transcript_id "ENST00000627468.2"; gene_type "protein_coding"; gene_status "KNOWN"; gene_name "OXNAD1"; transcript_type "protein_coding"; transcript_status "KNOWN"; transcript_name "OXNAD1-209"; exon_number "1"; exon_id "ENSE00003765170.1"; talon_gene "9569"; talon_transcript "34577"; talon_exon "166850"; exon_status "KNOWN"; level "3"; protein_id "ENSP00000487136.1"; source "ENSEMBL"; tag "appris_alternative_2";
chr3	HAVANA	exon	16269126	16269275	.	+	.	gene_id "ENSG00000154814.13"; transcript_id "ENST00000627468.2"; gene_type "protein_coding"; gene_status "KNOWN"; gene_name "OXNAD1"; transcript_type "protein_coding"; transcript_status "KNOWN"; transcript_name "OXNAD1-209"; exon_number "2"; exon_id "ENSE00003697424.1"; talon_gene "9569"; talon_transcript "34577"; talon_exon "166852"; ccdsid "CCDS2630.1"; exon_status "KNOWN"; level "2"; protein_id "ENSP00000285083.5"; source "HAVANA"; tag "CCDS";
chr3	HAVANA	exon	16270929	16271071	.	+	.	gene_id "ENSG00000154814.13"; transcript_id "ENST00000627468.2"; gene_type "protein_coding"; gene_status "KNOWN"; gene_name "OXNAD1"; transcript_type "protein_coding"; transcript_status "KNOWN"; transcript_name "OXNAD1-209"; exon_number "3"; exon_id "ENSE00003700507.1"; talon_gene "9569"; talon_transcript "34577"; talon_exon "166854"; exon_status "KNOWN"; level "2"; protein_id "ENSP00000389872.2"; source "HAVANA"; tag "appris_alternative_2";
chr3	HAVANA	exon	16271659	16271722	.	+	.	gene_id "ENSG00000154814.13"; transcript_id "ENST00000627468.2"; gene_type "protein_coding"; gene_status "KNOWN"; gene_name "OXNAD1"; transcript_type "protein_coding"; transcript_status "KNOWN"; transcript_name "OXNAD1-209"; exon_number "4"; exon_id "ENSE00001017934.1"; talon_gene "9569"; talon_transcript "34577"; talon_exon "166856"; ccdsid "CCDS2630.1"; exon_status "KNOWN"; level "2"; protein_id "ENSP00000285083.5"; source "HAVANA"; tag "CCDS";
chr3	HAVANA	exon	16286342	16286448	.	+	.	gene_id "ENSG00000154814.13"; transcript_id "ENST00000627468.2"; gene_type "protein_coding"; gene_status "KNOWN"; gene_name "OXNAD1"; transcript_type "protein_coding"; transcript_status "KNOWN"; transcript_name "OXNAD1-209"; exon_number "5"; exon_id "ENSE00003691738.1"; talon_gene "9569"; talon_transcript "34577"; talon_exon "166858"; ccdsid "CCDS2630.1"; exon_status "KNOWN"; level "2"; protein_id "ENSP00000285083.5"; source "HAVANA"; tag "CCDS";
chr3	HAVANA	exon	16294856	16294997	.	+	.	gene_id "ENSG00000154814.13"; transcript_id "ENST00000627468.2"; gene_type "protein_coding"; gene_status "KNOWN"; gene_name "OXNAD1"; transcript_type "protein_coding"; transcript_status "KNOWN"; transcript_name "OXNAD1-209"; exon_number "6"; exon_id "ENSE00003468662.1"; talon_gene "9569"; talon_transcript "34577"; talon_exon "166860"; ccdsid "CCDS2630.1"; exon_status "KNOWN"; level "2"; protein_id "ENSP00000285083.5"; source "HAVANA"; tag "CCDS";
chr3	HAVANA	exon	16301626	16301868	.	+	.	gene_id "ENSG00000154814.13"; transcript_id "ENST00000627468.2"; gene_type "protein_coding"; gene_status "KNOWN"; gene_name "OXNAD1"; transcript_type "protein_coding"; transcript_status "KNOWN"; transcript_name "OXNAD1-209"; exon_number "7"; exon_id "ENSE00003584882.1"; talon_gene "9569"; talon_transcript "34577"; talon_exon "166862"; ccdsid "CCDS2630.1"; exon_status "KNOWN"; level "2"; protein_id "ENSP00000285083.5"; source "HAVANA"; tag "CCDS";
chr3	HAVANA	exon	16302640	16302748	.	+	.	gene_id "ENSG00000154814.13"; transcript_id "ENST00000627468.2"; gene_type "protein_coding"; gene_status "KNOWN"; gene_name "OXNAD1"; transcript_type "protein_coding"; transcript_status "KNOWN"; transcript_name "OXNAD1-209"; exon_number "8"; exon_id "ENSE00003692062.1"; talon_gene "9569"; talon_transcript "34577"; talon_exon "166864"; ccdsid "CCDS2630.1"; exon_status "KNOWN"; level "2"; protein_id "ENSP00000285083.5"; source "HAVANA"; tag "CCDS";
chr3	ENSEMBL	exon	16303408	16306086	.	+	.	gene_id "ENSG00000154814.13"; transcript_id "ENST00000627468.2"; gene_type "protein_coding"; gene_status "KNOWN"; gene_name "OXNAD1"; transcript_type "protein_coding"; transcript_status "KNOWN"; transcript_name "OXNAD1-209"; exon_number "9"; exon_id "ENSE00003762041.1"; talon_gene "9569"; talon_transcript "34577"; talon_exon "166866"; exon_status "KNOWN"; level "3"; protein_id "ENSP00000487136.1"; source "ENSEMBL"; tag "appris_alternative_2";
chr3	HAVANA	transcript	16265199	16306087	.	+	.	gene_id "ENSG00000154814.13"; transcript_id "ENST00000285083.9"; gene_name "OXNAD1"; gene_status "KNOWN"; gene_type "protein_coding"; transcript_type "protein_coding"; transcript_status "KNOWN"; transcript_name "OXNAD1-201"; talon_gene "9569"; talon_transcript "34578"; ccdsid "CCDS2630.1"; havana_transcript "OTTHUMT00000252109.1"; level "2"; protein_id "ENSP00000285083.5"; source "HAVANA"; tag "CCDS"; transcript_support_level "1";
chr3	HAVANA	exon	16265199	16265505	.	+	.	gene_id "ENSG00000154814.13"; transcript_id "ENST00000285083.9"; gene_type "protein_coding"; gene_status "KNOWN"; gene_name "OXNAD1"; transcript_type "protein_coding"; transcript_status "KNOWN"; transcript_name "OXNAD1-201"; exon_number "1"; exon_id "ENSE00001864028.1"; talon_gene "9569"; talon_transcript "34578"; talon_exon "166867"; ccdsid "CCDS2630.1"; exon_status "KNOWN"; level "2"; protein_id "ENSP00000285083.5"; source "HAVANA"; tag "CCDS";
chr3	HAVANA	exon	16269126	16269275	.	+	.	gene_id "ENSG00000154814.13"; transcript_id "ENST00000285083.9"; gene_type "protein_coding"; gene_status "KNOWN"; gene_name "OXNAD1"; transcript_type "protein_coding"; transcript_status "KNOWN"; transcript_name "OXNAD1-201"; exon_number "2"; exon_id "ENSE00003697424.1"; talon_gene "9569"; talon_transcript "34578"; talon_exon "166852"; ccdsid "CCDS2630.1"; exon_status "KNOWN"; level "2"; protein_id "ENSP00000285083.5"; source "HAVANA"; tag "CCDS";
chr3	HAVANA	exon	16270945	16271071	.	+	.	gene_id "ENSG00000154814.13"; transcript_id "ENST00000285083.9"; gene_type "protein_coding"; gene_status "KNOWN"; gene_name "OXNAD1"; transcript_type "protein_coding"; transcript_status "KNOWN"; transcript_name "OXNAD1-201"; exon_number "3"; exon_id "ENSE00001129739.1"; talon_gene "9569"; talon_transcript "34578"; talon_exon "166869"; ccdsid "CCDS2630.1"; exon_status "KNOWN"; level "2"; protein_id "ENSP00000285083.5"; source "HAVANA"; tag "CCDS";
chr3	HAVANA	exon	16271659	16271722	.	+	.	gene_id "ENSG00000154814.13"; transcript_id "ENST00000285083.9"; gene_type "protein_coding"; gene_status "KNOWN"; gene_name "OXNAD1"; transcript_type "protein_coding"; transcript_status "KNOWN"; transcript_name "OXNAD1-201"; exon_number "4"; exon_id "ENSE00001017934.1"; talon_gene "9569"; talon_transcript "34578"; talon_exon "166856"; ccdsid "CCDS2630.1"; exon_status "KNOWN"; level "2"; protein_id "ENSP00000285083.5"; source "HAVANA"; tag "CCDS";
chr3	HAVANA	exon	16286342	16286448	.	+	.	gene_id "ENSG00000154814.13"; transcript_id "ENST00000285083.9"; gene_type "protein_coding"; gene_status "KNOWN"; gene_name "OXNAD1"; transcript_type "protein_coding"; transcript_status "KNOWN"; transcript_name "OXNAD1-201"; exon_number "5"; exon_id "ENSE00003691738.1"; talon_gene "9569"; talon_transcript "34578"; talon_exon "166858"; ccdsid "CCDS2630.1"; exon_status "KNOWN"; level "2"; protein_id "ENSP00000285083.5"; source "HAVANA"; tag "CCDS";
chr3	HAVANA	exon	16294856	16294997	.	+	.	gene_id "ENSG00000154814.13"; transcript_id "ENST00000285083.9"; gene_type "protein_coding"; gene_status "KNOWN"; gene_name "OXNAD1"; transcript_type "protein_coding"; transcript_status "KNOWN"; transcript_name "OXNAD1-201"; exon_number "6"; exon_id "ENSE00003468662.1"; talon_gene "9569"; talon_transcript "34578"; talon_exon "166860"; ccdsid "CCDS2630.1"; exon_status "KNOWN"; level "2"; protein_id "ENSP00000285083.5"; source "HAVANA"; tag "CCDS";
chr3	HAVANA	exon	16301626	16301868	.	+	.	gene_id "ENSG00000154814.13"; transcript_id "ENST00000285083.9"; gene_type "protein_coding"; gene_status "KNOWN"; gene_name "OXNAD1"; transcript_type "protein_coding"; transcript_status "KNOWN"; transcript_name "OXNAD1-201"; exon_number "7"; exon_id "ENSE00003584882.1"; talon_gene "9569"; talon_transcript "34578"; talon_exon "166862"; ccdsid "CCDS2630.1"; exon_status "KNOWN"; level "2"; protein_id "ENSP00000285083.5"; source "HAVANA"; tag "CCDS";
chr3	HAVANA	exon	16302640	16302748	.	+	.	gene_id "ENSG00000154814.13"; transcript_id "ENST00000285083.9"; gene_type "protein_coding"; gene_status "KNOWN"; gene_name "OXNAD1"; transcript_type "protein_coding"; transcript_status "KNOWN"; transcript_name "OXNAD1-201"; exon_number "8"; exon_id "ENSE00003692062.1"; talon_gene "9569"; talon_transcript "34578"; talon_exon "166864"; ccdsid "CCDS2630.1"; exon_status "KNOWN"; level "2"; protein_id "ENSP00000285083.5"; source "HAVANA"; tag "CCDS";
chr3	HAVANA	exon	16303408	16306087	.	+	.	gene_id "ENSG00000154814.13"; transcript_id "ENST00000285083.9"; gene_type "protein_coding"; gene_status "KNOWN"; gene_name "OXNAD1"; transcript_type "protein_coding"; transcript_status "KNOWN"; transcript_name "OXNAD1-201"; exon_number "9"; exon_id "ENSE00001213283.9"; talon_gene "9569"; talon_transcript "34578"; talon_exon "166870"; ccdsid "CCDS2630.1"; exon_status "KNOWN"; level "2"; protein_id "ENSP00000285083.5"; source "HAVANA"; tag "CCDS";
chr3	HAVANA	gene	16315845	16370966	.	-	.	gene_id "ENSG00000131378.13"; gene_name "RFTN1"; gene_status "KNOWN"; gene_type "protein_coding"; talon_gene "9571"; havana_gene "OTTHUMG00000156973.4"; level "1";
chr3	TALON	transcript	16315845	16377719	.	-	.	gene_id "ENSG00000131378.13"; transcript_id "ENCODEHT000270982"; gene_name "RFTN1"; gene_status "KNOWN"; gene_type "protein_coding"; transcript_status "NOVEL"; transcript_name "ENCODEHT000270982"; talon_gene "9571"; talon_transcript "270982"; ISM-suffix_to_IDs "34588,34589,270967,270969"; ISM-suffix_transcript "TRUE"; ISM_to_IDs "34588,34589,270967,270969"; ISM_transcript "TRUE";
chr3	TALON	exon	16377718	16377719	.	-	.	gene_id "ENSG00000131378.13"; transcript_id "ENCODEHT000270982"; gene_type "protein_coding"; gene_status "KNOWN"; gene_name "RFTN1"; transcript_status "NOVEL"; transcript_name "ENCODEHT000270982"; exon_number "1"; exon_id "1025029"; talon_gene "9571"; talon_transcript "270982"; talon_exon "1025029"; exon_status "NOVEL";
chr3	HAVANA	exon	16370076	16370279	.	-	.	gene_id "ENSG00000131378.13"; transcript_id "ENCODEHT000270982"; gene_type "protein_coding"; gene_status "KNOWN"; gene_name "RFTN1"; transcript_status "NOVEL"; transcript_name "ENCODEHT000270982"; exon_number "2"; exon_id "ENSE00003549196.1"; talon_gene "9571"; talon_transcript "270982"; talon_exon "166917"; ccdsid "CCDS33712.1"; exon_status "KNOWN"; level "2"; protein_id "ENSP00000403926.1"; source "HAVANA"; tag "appris_alternative_2";
chr3	HAVANA	exon	16357932	16358047	.	-	.	gene_id "ENSG00000131378.13"; transcript_id "ENCODEHT000270982"; gene_type "protein_coding"; gene_status "KNOWN"; gene_name "RFTN1"; transcript_status "NOVEL"; transcript_name "ENCODEHT000270982"; exon_number "3"; exon_id "ENSE00003491818.1"; talon_gene "9571"; talon_transcript "270982"; talon_exon "166919"; ccdsid "CCDS33712.1"; exon_status "KNOWN"; level "2"; protein_id "ENSP00000403926.1"; source "HAVANA"; tag "appris_alternative_2";
chr3	HAVANA	exon	16326773	16326876	.	-	.	gene_id "ENSG00000131378.13"; transcript_id "ENCODEHT000270982"; gene_type "protein_coding"; gene_status "KNOWN"; gene_name "RFTN1"; transcript_status "NOVEL"; transcript_name "ENCODEHT000270982"; exon_number "4"; exon_id "ENSE00003641354.1"; talon_gene "9571"; talon_transcript "270982"; talon_exon "166921"; ccdsid "CCDS33712.1"; exon_status "KNOWN"; level "2"; protein_id "ENSP00000403926.1"; source "HAVANA"; tag "appris_alternative_2";
chr3	HAVANA	exon	16323376	16323457	.	-	.	gene_id "ENSG00000131378.13"; transcript_id "ENCODEHT000270982"; gene_type "protein_coding"; gene_status "KNOWN"; gene_name "RFTN1"; transcript_status "NOVEL"; transcript_name "ENCODEHT000270982"; exon_number "5"; exon_id "ENSE00003689062.1"; talon_gene "9571"; talon_transcript "270982"; talon_exon "166902"; ccdsid "CCDS33712.1"; exon_status "KNOWN"; level "2"; protein_id "ENSP00000475367.1"; source "HAVANA"; tag "cds_start_NF";
chr3	HAVANA	exon	16315845	16317232	.	-	.	gene_id "ENSG00000131378.13"; transcript_id "ENCODEHT000270982"; gene_type "protein_coding"; gene_status "KNOWN"; gene_name "RFTN1"; transcript_status "NOVEL"; transcript_name "ENCODEHT000270982"; exon_number "6"; exon_id "ENSE00001777050.1"; talon_gene "9571"; talon_transcript "270982"; talon_exon "166922"; exon_status "KNOWN"; level "2"; protein_id "ENSP00000403926.1"; source "HAVANA"; tag "appris_alternative_2";
chr3	TALON	transcript	16315845	16358047	.	-	.	gene_id "ENSG00000131378.13"; transcript_id "ENCODEHT000270993"; gene_name "RFTN1"; gene_status "KNOWN"; gene_type "protein_coding"; transcript_status "NOVEL"; transcript_name "ENCODEHT000270993"; talon_gene "9571"; talon_transcript "270993"; ISM-suffix_to_IDs "34588,34589,34590,270967,270969,270982"; ISM-suffix_transcript "TRUE"; ISM_to_IDs "34588,34589,34590,270967,270969,270982"; ISM_transcript "TRUE";
chr3	HAVANA	exon	16357932	16358047	.	-	.	gene_id "ENSG00000131378.13"; transcript_id "ENCODEHT000270993"; gene_type "protein_coding"; gene_status "KNOWN"; gene_name "RFTN1"; transcript_status "NOVEL"; transcript_name "ENCODEHT000270993"; exon_number "1"; exon_id "ENSE00003491818.1"; talon_gene "9571"; talon_transcript "270993"; talon_exon "166919"; ccdsid "CCDS33712.1"; exon_status "KNOWN"; level "2"; protein_id "ENSP00000403926.1"; source "HAVANA"; tag "appris_alternative_2";
chr3	HAVANA	exon	16326773	16326876	.	-	.	gene_id "ENSG00000131378.13"; transcript_id "ENCODEHT000270993"; gene_type "protein_coding"; gene_status "KNOWN"; gene_name "RFTN1"; transcript_status "NOVEL"; transcript_name "ENCODEHT000270993"; exon_number "2"; exon_id "ENSE00003641354.1"; talon_gene "9571"; talon_transcript "270993"; talon_exon "166921"; ccdsid "CCDS33712.1"; exon_status "KNOWN"; level "2"; protein_id "ENSP00000403926.1"; source "HAVANA"; tag "appris_alternative_2";
chr3	HAVANA	exon	16323376	16323457	.	-	.	gene_id "ENSG00000131378.13"; transcript_id "ENCODEHT000270993"; gene_type "protein_coding"; gene_status "KNOWN"; gene_name "RFTN1"; transcript_status "NOVEL"; transcript_name "ENCODEHT000270993"; exon_number "3"; exon_id "ENSE00003689062.1"; talon_gene "9571"; talon_transcript "270993"; talon_exon "166902"; ccdsid "CCDS33712.1"; exon_status "KNOWN"; level "2"; protein_id "ENSP00000475367.1"; source "HAVANA"; tag "cds_start_NF";
chr3	HAVANA	exon	16315845	16317232	.	-	.	gene_id "ENSG00000131378.13"; transcript_id "ENCODEHT000270993"; gene_type "protein_coding"; gene_status "KNOWN"; gene_name "RFTN1"; transcript_status "NOVEL"; transcript_name "ENCODEHT000270993"; exon_number "4"; exon_id "ENSE00001777050.1"; talon_gene "9571"; talon_transcript "270993"; talon_exon "166922"; exon_status "KNOWN"; level "2"; protein_id "ENSP00000403926.1"; source "HAVANA"; tag "appris_alternative_2";
chr3	TALON	transcript	16315845	16323409	.	-	.	gene_id "ENSG00000131378.13"; transcript_id "ENCODEHT000271047"; gene_name "RFTN1"; gene_status "KNOWN"; gene_type "protein_coding"; transcript_status "NOVEL"; transcript_name "ENCODEHT000271047"; talon_gene "9571"; talon_transcript "271047"; ISM-suffix_to_IDs "34588,34589,34590,270967,270969,270976,270982,270993,271001,271005,271013,271025,271034,271036,271038"; ISM-suffix_transcript "TRUE"; ISM_to_IDs "34587,34588,34589,34590,270967,270969,270976,270982,270993,271001,271005,271013,271025,271034,271036,271038"; ISM_transcript "TRUE";
chr3	TALON	exon	16323376	16323409	.	-	.	gene_id "ENSG00000131378.13"; transcript_id "ENCODEHT000271047"; gene_type "protein_coding"; gene_status "KNOWN"; gene_name "RFTN1"; transcript_status "NOVEL"; transcript_name "ENCODEHT000271047"; exon_number "1"; exon_id "1025099"; talon_gene "9571"; talon_transcript "271047"; talon_exon "1025099"; exon_status "NOVEL";
chr3	HAVANA	exon	16315845	16317232	.	-	.	gene_id "ENSG00000131378.13"; transcript_id "ENCODEHT000271047"; gene_type "protein_coding"; gene_status "KNOWN"; gene_name "RFTN1"; transcript_status "NOVEL"; transcript_name "ENCODEHT000271047"; exon_number "2"; exon_id "ENSE00001777050.1"; talon_gene "9571"; talon_transcript "271047"; talon_exon "166922"; exon_status "KNOWN"; level "2"; protein_id "ENSP00000403926.1"; source "HAVANA"; tag "appris_alternative_2";
chr3	TALON	transcript	16315845	16370279	.	-	.	gene_id "ENSG00000131378.13"; transcript_id "ENCODEHT000271078"; gene_name "RFTN1"; gene_status "KNOWN"; gene_type "protein_coding"; transcript_status "NOVEL"; transcript_name "ENCODEHT000271078"; talon_gene "9571"; talon_transcript "271078"; ISM-suffix_to_IDs "34588,34589,34590,270967,270969,270982,271005,271013,271025,271034,271036,271038,271061,271065,271070"; ISM-suffix_transcript "TRUE"; ISM_to_IDs "34588,34589,34590,270967,270969,270982,271005,271013,271025,271034,271036,271038,271061,271065,271070"; ISM_transcript "TRUE";
chr3	HAVANA	exon	16370076	16370279	.	-	.	gene_id "ENSG00000131378.13"; transcript_id "ENCODEHT000271078"; gene_type "protein_coding"; gene_status "KNOWN"; gene_name "RFTN1"; transcript_status "NOVEL"; transcript_name "ENCODEHT000271078"; exon_number "1"; exon_id "ENSE00003549196.1"; talon_gene "9571"; talon_transcript "271078"; talon_exon "166917"; ccdsid "CCDS33712.1"; exon_status "KNOWN"; level "2"; protein_id "ENSP00000403926.1"; source "HAVANA"; tag "appris_alternative_2";
chr3	HAVANA	exon	16357932	16358047	.	-	.	gene_id "ENSG00000131378.13"; transcript_id "ENCODEHT000271078"; gene_type "protein_coding"; gene_status "KNOWN"; gene_name "RFTN1"; transcript_status "NOVEL"; transcript_name "ENCODEHT000271078"; exon_number "2"; exon_id "ENSE00003491818.1"; talon_gene "9571"; talon_transcript "271078"; talon_exon "166919"; ccdsid "CCDS33712.1"; exon_status "KNOWN"; level "2"; protein_id "ENSP00000403926.1"; source "HAVANA"; tag "appris_alternative_2";
chr3	HAVANA	exon	16326773	16326876	.	-	.	gene_id "ENSG00000131378.13"; transcript_id "ENCODEHT000271078"; gene_type "protein_coding"; gene_status "KNOWN"; gene_name "RFTN1"; transcript_status "NOVEL"; transcript_name "ENCODEHT000271078"; exon_number "3"; exon_id "ENSE00003641354.1"; talon_gene "9571"; talon_transcript "271078"; talon_exon "166921"; ccdsid "CCDS33712.1"; exon_status "KNOWN"; level "2"; protein_id "ENSP00000403926.1"; source "HAVANA"; tag "appris_alternative_2";
chr3	HAVANA	exon	16323376	16323457	.	-	.	gene_id "ENSG00000131378.13"; transcript_id "ENCODEHT000271078"; gene_type "protein_coding"; gene_status "KNOWN"; gene_name "RFTN1"; transcript_status "NOVEL"; transcript_name "ENCODEHT000271078"; exon_number "4"; exon_id "ENSE00003689062.1"; talon_gene "9571"; talon_transcript "271078"; talon_exon "166902"; ccdsid "CCDS33712.1"; exon_status "KNOWN"; level "2"; protein_id "ENSP00000475367.1"; source "HAVANA"; tag "cds_start_NF";
chr3	HAVANA	exon	16315845	16317232	.	-	.	gene_id "ENSG00000131378.13"; transcript_id "ENCODEHT000271078"; gene_type "protein_coding"; gene_status "KNOWN"; gene_name "RFTN1"; transcript_status "NOVEL"; transcript_name "ENCODEHT000271078"; exon_number "5"; exon_id "ENSE00001777050.1"; talon_gene "9571"; talon_transcript "271078"; talon_exon "166922"; exon_status "KNOWN"; level "2"; protein_id "ENSP00000403926.1"; source "HAVANA"; tag "appris_alternative_2";
chr3	HAVANA	transcript	16315856	16513706	.	-	.	gene_id "ENSG00000131378.13"; transcript_id "ENST00000334133.8"; gene_name "RFTN1"; gene_status "KNOWN"; gene_type "protein_coding"; transcript_type "protein_coding"; transcript_status "KNOWN"; transcript_name "RFTN1-201"; talon_gene "9571"; talon_transcript "34589"; ccdsid "CCDS33712.1"; havana_transcript "OTTHUMT00000346908.1"; level "2"; protein_id "ENSP00000334153.4"; source "HAVANA"; tag "CCDS"; transcript_support_level "1";
chr3	HAVANA	exon	16513442	16513706	.	-	.	gene_id "ENSG00000131378.13"; transcript_id "ENST00000334133.8"; gene_type "protein_coding"; gene_status "KNOWN"; gene_name "RFTN1"; transcript_type "protein_coding"; transcript_status "KNOWN"; transcript_name "RFTN1-201"; exon_number "1"; exon_id "ENSE00000901392.3"; talon_gene "9571"; talon_transcript "34589"; talon_exon "166923"; ccdsid "CCDS33712.1"; exon_status "KNOWN"; level "2"; protein_id "ENSP00000334153.4"; source "HAVANA"; tag "CCDS";
chr3	HAVANA	exon	16493725	16493877	.	-	.	gene_id "ENSG00000131378.13"; transcript_id "ENST00000334133.8"; gene_type "protein_coding"; gene_status "KNOWN"; gene_name "RFTN1"; transcript_type "protein_coding"; transcript_status "KNOWN"; transcript_name "RFTN1-201"; exon_number "2"; exon_id "ENSE00000901391.1"; talon_gene "9571"; talon_transcript "34589"; talon_exon "166925"; ccdsid "CCDS33712.1"; exon_status "KNOWN"; level "2"; protein_id "ENSP00000334153.4"; source "HAVANA"; tag "CCDS";
chr3	HAVANA	exon	16433851	16434037	.	-	.	gene_id "ENSG00000131378.13"; transcript_id "ENST00000334133.8"; gene_type "protein_coding"; gene_status "KNOWN"; gene_name "RFTN1"; transcript_type "protein_coding"; transcript_status "KNOWN"; transcript_name "RFTN1-201"; exon_number "3"; exon_id "ENSE00003555641.1"; talon_gene "9571"; talon_transcript "34589"; talon_exon "166911"; ccdsid "CCDS33712.1"; exon_status "KNOWN"; level "2"; protein_id "ENSP00000403926.1"; source "HAVANA"; tag "appris_alternative_2";
chr3	HAVANA	exon	16409375	16409483	.	-	.	gene_id "ENSG00000131378.13"; transcript_id "ENST00000334133.8"; gene_type "protein_coding"; gene_status "KNOWN"; gene_name "RFTN1"; transcript_type "protein_coding"; transcript_status "KNOWN"; transcript_name "RFTN1-201"; exon_number "4"; exon_id "ENSE00003600304.1"; talon_gene "9571"; talon_transcript "34589"; talon_exon "166913"; ccdsid "CCDS33712.1"; exon_status "KNOWN"; level "2"; protein_id "ENSP00000403926.1"; source "HAVANA"; tag "appris_alternative_2";
chr3	HAVANA	exon	16377718	16378102	.	-	.	gene_id "ENSG00000131378.13"; transcript_id "ENST00000334133.8"; gene_type "protein_coding"; gene_status "KNOWN"; gene_name "RFTN1"; transcript_type "protein_coding"; transcript_status "KNOWN"; transcript_name "RFTN1-201"; exon_number "5"; exon_id "ENSE00000901388.1"; talon_gene "9571"; talon_transcript "34589"; talon_exon "166915"; ccdsid "CCDS33712.1"; exon_status "KNOWN"; level "2"; protein_id "ENSP00000403926.1"; source "HAVANA"; tag "appris_alternative_2";
chr3	HAVANA	exon	16370076	16370279	.	-	.	gene_id "ENSG00000131378.13"; transcript_id "ENST00000334133.8"; gene_type "protein_coding"; gene_status "KNOWN"; gene_name "RFTN1"; transcript_type "protein_coding"; transcript_status "KNOWN"; transcript_name "RFTN1-201"; exon_number "6"; exon_id "ENSE00003549196.1"; talon_gene "9571"; talon_transcript "34589"; talon_exon "166917"; ccdsid "CCDS33712.1"; exon_status "KNOWN"; level "2"; protein_id "ENSP00000403926.1"; source "HAVANA"; tag "appris_alternative_2";
chr3	HAVANA	exon	16357932	16358047	.	-	.	gene_id "ENSG00000131378.13"; transcript_id "ENST00000334133.8"; gene_type "protein_coding"; gene_status "KNOWN"; gene_name "RFTN1"; transcript_type "protein_coding"; transcript_status "KNOWN"; transcript_name "RFTN1-201"; exon_number "7"; exon_id "ENSE00003491818.1"; talon_gene "9571"; talon_transcript "34589"; talon_exon "166919"; ccdsid "CCDS33712.1"; exon_status "KNOWN"; level "2"; protein_id "ENSP00000403926.1"; source "HAVANA"; tag "appris_alternative_2";
chr3	HAVANA	exon	16326773	16326876	.	-	.	gene_id "ENSG00000131378.13"; transcript_id "ENST00000334133.8"; gene_type "protein_coding"; gene_status "KNOWN"; gene_name "RFTN1"; transcript_type "protein_coding"; transcript_status "KNOWN"; transcript_name "RFTN1-201"; exon_number "8"; exon_id "ENSE00003641354.1"; talon_gene "9571"; talon_transcript "34589"; talon_exon "166921"; ccdsid "CCDS33712.1"; exon_status "KNOWN"; level "2"; protein_id "ENSP00000403926.1"; source "HAVANA"; tag "appris_alternative_2";
chr3	HAVANA	exon	16323376	16323457	.	-	.	gene_id "ENSG00000131378.13"; transcript_id "ENST00000334133.8"; gene_type "protein_coding"; gene_status "KNOWN"; gene_name "RFTN1"; transcript_type "protein_coding"; transcript_status "KNOWN"; transcript_name "RFTN1-201"; exon_number "9"; exon_id "ENSE00003689062.1"; talon_gene "9571"; talon_transcript "34589"; talon_exon "166902"; ccdsid "CCDS33712.1"; exon_status "KNOWN"; level "2"; protein_id "ENSP00000475367.1"; source "HAVANA"; tag "cds_start_NF";
chr3	HAVANA	exon	16315856	16317232	.	-	.	gene_id "ENSG00000131378.13"; transcript_id "ENST00000334133.8"; gene_type "protein_coding"; gene_status "KNOWN"; gene_name "RFTN1"; transcript_type "protein_coding"; transcript_status "KNOWN"; transcript_name "RFTN1-201"; exon_number "10"; exon_id "ENSE00001361162.2"; talon_gene "9571"; talon_transcript "34589"; talon_exon "166927"; ccdsid "CCDS33712.1"; exon_status "KNOWN"; level "2"; protein_id "ENSP00000334153.4"; source "HAVANA"; tag "CCDS";
chr3	HAVANA	transcript	16316530	16370966	.	-	.	gene_id "ENSG00000131378.13"; transcript_id "ENST00000483671.1"; gene_name "RFTN1"; gene_status "KNOWN"; gene_type "protein_coding"; transcript_type "processed_transcript"; transcript_status "KNOWN"; transcript_name "RFTN1-209"; talon_gene "9571"; talon_transcript "34590"; havana_transcript "OTTHUMT00000346910.1"; level "2"; source "HAVANA"; transcript_support_level "2";
chr3	HAVANA	exon	16370862	16370966	.	-	.	gene_id "ENSG00000131378.13"; transcript_id "ENST00000483671.1"; gene_type "protein_coding"; gene_status "KNOWN"; gene_name "RFTN1"; transcript_type "processed_transcript"; transcript_status "KNOWN"; transcript_name "RFTN1-209"; exon_number "1"; exon_id "ENSE00001857763.1"; talon_gene "9571"; talon_transcript "34590"; talon_exon "166928"; exon_status "KNOWN"; level "2"; source "HAVANA";
chr3	HAVANA	exon	16370076	16370279	.	-	.	gene_id "ENSG00000131378.13"; transcript_id "ENST00000483671.1"; gene_type "protein_coding"; gene_status "KNOWN"; gene_name "RFTN1"; transcript_type "processed_transcript"; transcript_status "KNOWN"; transcript_name "RFTN1-209"; exon_number "2"; exon_id "ENSE00003549196.1"; talon_gene "9571"; talon_transcript "34590"; talon_exon "166917"; ccdsid "CCDS33712.1"; exon_status "KNOWN"; level "2"; protein_id "ENSP00000403926.1"; source "HAVANA"; tag "appris_alternative_2";
chr3	HAVANA	exon	16357932	16358047	.	-	.	gene_id "ENSG00000131378.13"; transcript_id "ENST00000483671.1"; gene_type "protein_coding"; gene_status "KNOWN"; gene_name "RFTN1"; transcript_type "processed_transcript"; transcript_status "KNOWN"; transcript_name "RFTN1-209"; exon_number "3"; exon_id "ENSE00003491818.1"; talon_gene "9571"; talon_transcript "34590"; talon_exon "166919"; ccdsid "CCDS33712.1"; exon_status "KNOWN"; level "2"; protein_id "ENSP00000403926.1"; source "HAVANA"; tag "appris_alternative_2";
chr3	HAVANA	exon	16326773	16326876	.	-	.	gene_id "ENSG00000131378.13"; transcript_id "ENST00000483671.1"; gene_type "protein_coding"; gene_status "KNOWN"; gene_name "RFTN1"; transcript_type "processed_transcript"; transcript_status "KNOWN"; transcript_name "RFTN1-209"; exon_number "4"; exon_id "ENSE00003641354.1"; talon_gene "9571"; talon_transcript "34590"; talon_exon "166921"; ccdsid "CCDS33712.1"; exon_status "KNOWN"; level "2"; protein_id "ENSP00000403926.1"; source "HAVANA"; tag "appris_alternative_2";
chr3	HAVANA	exon	16323376	16323457	.	-	.	gene_id "ENSG00000131378.13"; transcript_id "ENST00000483671.1"; gene_type "protein_coding"; gene_status "KNOWN"; gene_name "RFTN1"; transcript_type "processed_transcript"; transcript_status "KNOWN"; transcript_name "RFTN1-209"; exon_number "5"; exon_id "ENSE00003689062.1"; talon_gene "9571"; talon_transcript "34590"; talon_exon "166902"; ccdsid "CCDS33712.1"; exon_status "KNOWN"; level "2"; protein_id "ENSP00000475367.1"; source "HAVANA"; tag "cds_start_NF";
chr3	HAVANA	exon	16316530	16317232	.	-	.	gene_id "ENSG00000131378.13"; transcript_id "ENST00000483671.1"; gene_type "protein_coding"; gene_status "KNOWN"; gene_name "RFTN1"; transcript_type "processed_transcript"; transcript_status "KNOWN"; transcript_name "RFTN1-209"; exon_number "6"; exon_id "ENSE00001827644.1"; talon_gene "9571"; talon_transcript "34590"; talon_exon "166930"; exon_status "KNOWN"; level "2"; source "HAVANA";
chr3	HAVANA	gene	16884959	17090594	.	+	.	gene_id "ENSG00000154822.17"; gene_name "PLCL2"; gene_status "KNOWN"; gene_type "protein_coding"; talon_gene "9580"; havana_gene "OTTHUMG00000155467.5"; level "2"; tag "ncRNA_host";
chr3	HAVANA	transcript	16884959	17090594	.	+	.	gene_id "ENSG00000154822.17"; transcript_id "ENST00000615277.4"; gene_name "PLCL2"; gene_status "KNOWN"; gene_type "protein_coding"; transcript_type "protein_coding"; transcript_status "KNOWN"; transcript_name "PLCL2-204"; talon_gene "9580"; talon_transcript "34610"; ccdsid "CCDS74911.1"; havana_transcript "OTTHUMT00000340250.5"; level "2"; protein_id "ENSP00000478458.1"; source "HAVANA"; tag "CCDS"; transcript_support_level "1";
chr3	HAVANA	exon	16884959	16885366	.	+	.	gene_id "ENSG00000154822.17"; transcript_id "ENST00000615277.4"; gene_type "protein_coding"; gene_status "KNOWN"; gene_name "PLCL2"; transcript_type "protein_coding"; transcript_status "KNOWN"; transcript_name "PLCL2-204"; exon_number "1"; exon_id "ENSE00003732272.1"; talon_gene "9580"; talon_transcript "34610"; talon_exon "167010"; ccdsid "CCDS74911.1"; exon_status "KNOWN"; level "2"; protein_id "ENSP00000478458.1"; source "HAVANA"; tag "CCDS";
chr3	HAVANA	exon	17009674	17012160	.	+	.	gene_id "ENSG00000154822.17"; transcript_id "ENST00000615277.4"; gene_type "protein_coding"; gene_status "KNOWN"; gene_name "PLCL2"; transcript_type "protein_coding"; transcript_status "KNOWN"; transcript_name "PLCL2-204"; exon_number "2"; exon_id "ENSE00003724159.1"; talon_gene "9580"; talon_transcript "34610"; talon_exon "167012"; ccdsid "CCDS74911.1"; exon_status "KNOWN"; level "2"; protein_id "ENSP00000478458.1"; source "HAVANA"; tag "CCDS";
chr3	HAVANA	exon	17014708	17014911	.	+	.	gene_id "ENSG00000154822.17"; transcript_id "ENST00000615277.4"; gene_type "protein_coding"; gene_status "KNOWN"; gene_name "PLCL2"; transcript_type "protein_coding"; transcript_status "KNOWN"; transcript_name "PLCL2-204"; exon_number "3"; exon_id "ENSE00001017989.1"; talon_gene "9580"; talon_transcript "34610"; talon_exon "167014"; ccdsid "CCDS74911.1"; exon_status "KNOWN"; level "2"; protein_id "ENSP00000478458.1"; source "HAVANA"; tag "CCDS";
chr3	HAVANA	exon	17042874	17042949	.	+	.	gene_id "ENSG00000154822.17"; transcript_id "ENST00000615277.4"; gene_type "protein_coding"; gene_status "KNOWN"; gene_name "PLCL2"; transcript_type "protein_coding"; transcript_status "KNOWN"; transcript_name "PLCL2-204"; exon_number "4"; exon_id "ENSE00001017991.1"; talon_gene "9580"; talon_transcript "34610"; talon_exon "167016"; ccdsid "CCDS74911.1"; exon_status "KNOWN"; level "2"; protein_id "ENSP00000478458.1"; source "HAVANA"; tag "CCDS";
chr3	HAVANA	exon	17067956	17068065	.	+	.	gene_id "ENSG00000154822.17"; transcript_id "ENST00000615277.4"; gene_type "protein_coding"; gene_status "KNOWN"; gene_name "PLCL2"; transcript_type "protein_coding"; transcript_status "KNOWN"; transcript_name "PLCL2-204"; exon_number "5"; exon_id "ENSE00001017993.1"; talon_gene "9580"; talon_transcript "34610"; talon_exon "167018"; ccdsid "CCDS74911.1"; exon_status "KNOWN"; level "2"; protein_id "ENSP00000478458.1"; source "HAVANA"; tag "CCDS";
chr3	HAVANA	exon	17089733	17090594	.	+	.	gene_id "ENSG00000154822.17"; transcript_id "ENST00000615277.4"; gene_type "protein_coding"; gene_status "KNOWN"; gene_name "PLCL2"; transcript_type "protein_coding"; transcript_status "KNOWN"; transcript_name "PLCL2-204"; exon_number "6"; exon_id "ENSE00003720372.1"; talon_gene "9580"; talon_transcript "34610"; talon_exon "167020"; ccdsid "CCDS74911.1"; exon_status "KNOWN"; level "2"; protein_id "ENSP00000478458.1"; source "HAVANA"; tag "CCDS";
chr3	TALON	transcript	17009674	17090097	.	+	.	gene_id "ENSG00000154822.17"; transcript_id "ENCODEHT000272096"; gene_name "PLCL2"; gene_status "KNOWN"; gene_type "protein_coding"; transcript_status "NOVEL"; transcript_name "ENCODEHT000272096"; talon_gene "9580"; talon_transcript "272096"; ISM-suffix_to_IDs "34610,34611,272095"; ISM-suffix_transcript "TRUE"; ISM_to_IDs "34610,34611,272095"; ISM_transcript "TRUE";
chr3	HAVANA	exon	17009674	17012160	.	+	.	gene_id "ENSG00000154822.17"; transcript_id "ENCODEHT000272096"; gene_type "protein_coding"; gene_status "KNOWN"; gene_name "PLCL2"; transcript_status "NOVEL"; transcript_name "ENCODEHT000272096"; exon_number "1"; exon_id "ENSE00003724159.1"; talon_gene "9580"; talon_transcript "272096"; talon_exon "167012"; ccdsid "CCDS74911.1"; exon_status "KNOWN"; level "2"; protein_id "ENSP00000478458.1"; source "HAVANA"; tag "CCDS";
chr3	HAVANA	exon	17014708	17014911	.	+	.	gene_id "ENSG00000154822.17"; transcript_id "ENCODEHT000272096"; gene_type "protein_coding"; gene_status "KNOWN"; gene_name "PLCL2"; transcript_status "NOVEL"; transcript_name "ENCODEHT000272096"; exon_number "2"; exon_id "ENSE00001017989.1"; talon_gene "9580"; talon_transcript "272096"; talon_exon "167014"; ccdsid "CCDS74911.1"; exon_status "KNOWN"; level "2"; protein_id "ENSP00000478458.1"; source "HAVANA"; tag "CCDS";
chr3	HAVANA	exon	17042874	17042949	.	+	.	gene_id "ENSG00000154822.17"; transcript_id "ENCODEHT000272096"; gene_type "protein_coding"; gene_status "KNOWN"; gene_name "PLCL2"; transcript_status "NOVEL"; transcript_name "ENCODEHT000272096"; exon_number "3"; exon_id "ENSE00001017991.1"; talon_gene "9580"; talon_transcript "272096"; talon_exon "167016"; ccdsid "CCDS74911.1"; exon_status "KNOWN"; level "2"; protein_id "ENSP00000478458.1"; source "HAVANA"; tag "CCDS";
chr3	HAVANA	exon	17067956	17068065	.	+	.	gene_id "ENSG00000154822.17"; transcript_id "ENCODEHT000272096"; gene_type "protein_coding"; gene_status "KNOWN"; gene_name "PLCL2"; transcript_status "NOVEL"; transcript_name "ENCODEHT000272096"; exon_number "4"; exon_id "ENSE00001017993.1"; talon_gene "9580"; talon_transcript "272096"; talon_exon "167018"; ccdsid "CCDS74911.1"; exon_status "KNOWN"; level "2"; protein_id "ENSP00000478458.1"; source "HAVANA"; tag "CCDS";
chr3	TALON	exon	17089733	17090097	.	+	.	gene_id "ENSG00000154822.17"; transcript_id "ENCODEHT000272096"; gene_type "protein_coding"; gene_status "KNOWN"; gene_name "PLCL2"; transcript_status "NOVEL"; transcript_name "ENCODEHT000272096"; exon_number "5"; exon_id "1026232"; talon_gene "9580"; talon_transcript "272096"; talon_exon "1026232"; exon_status "NOVEL";
chr3	TALON	transcript	17089733	17090594	.	+	.	gene_id "ENSG00000154822.17"; transcript_id "ENCODEHT000272203"; gene_name "PLCL2"; gene_status "KNOWN"; gene_type "protein_coding"; transcript_status "NOVEL"; transcript_name "ENCODEHT000272203"; talon_gene "9580"; talon_transcript "272203"; ISM_to_IDs "34610,272102,272157,272159,272170,272187,272194"; ISM_transcript "TRUE";
chr3	HAVANA	exon	17089733	17090594	.	+	.	gene_id "ENSG00000154822.17"; transcript_id "ENCODEHT000272203"; gene_type "protein_coding"; gene_status "KNOWN"; gene_name "PLCL2"; transcript_status "NOVEL"; transcript_name "ENCODEHT000272203"; exon_number "1"; exon_id "ENSE00003720372.1"; talon_gene "9580"; talon_transcript "272203"; talon_exon "167020"; ccdsid "CCDS74911.1"; exon_status "KNOWN"; level "2"; protein_id "ENSP00000478458.1"; source "HAVANA"; tag "CCDS";
chr3	HAVANA	gene	17871729	17872598	.	-	.	gene_id "ENSG00000213383.2"; gene_name "AC104297.1"; gene_status "KNOWN"; gene_type "processed_pseudogene"; talon_gene "9589"; havana_gene "OTTHUMG00000155542.1"; level "1"; tag "overlapping_locus";
chr3	HAVANA	transcript	17871729	17872598	.	-	.	gene_id "ENSG00000213383.2"; transcript_id "ENST00000393779.2"; gene_name "AC104297.1"; gene_status "KNOWN"; gene_type "processed_pseudogene"; transcript_type "processed_pseudogene"; transcript_status "KNOWN"; transcript_name "AC104297.1-201"; talon_gene "9589"; talon_transcript "34650"; havana_transcript "OTTHUMT00000340580.1"; level "1"; ont "PGO:0000004"; source "HAVANA"; tag "basic"; transcript_support_level "NA";
chr3	HAVANA	exon	17871729	17872598	.	-	.	gene_id "ENSG00000213383.2"; transcript_id "ENST00000393779.2"; gene_type "processed_pseudogene"; gene_status "KNOWN"; gene_name "AC104297.1"; transcript_type "processed_pseudogene"; transcript_status "KNOWN"; transcript_name "AC104297.1-201"; exon_number "1"; exon_id "ENSE00001459822.3"; talon_gene "9589"; talon_transcript "34650"; talon_exon "167187"; exon_status "KNOWN"; level "1"; ont "PGO:0000004"; source "HAVANA"; tag "basic";
chr3	HAVANA	gene	19945914	19947025	.	-	.	gene_id "ENSG00000163576.17"; gene_name "EFHB"; gene_status "KNOWN"; gene_type "protein_coding"; talon_gene "9600"; havana_gene "OTTHUMG00000150505.3"; level "1"; tag "overlapping_locus";
chr3	HAVANA	transcript	19945914	19947025	.	-	.	gene_id "ENSG00000163576.17"; transcript_id "ENST00000474780.1"; gene_name "EFHB"; gene_status "KNOWN"; gene_type "protein_coding"; transcript_type "processed_transcript"; transcript_status "KNOWN"; transcript_name "EFHB-206"; talon_gene "9600"; talon_transcript "34759"; havana_transcript "OTTHUMT00000339753.1"; level "1"; source "HAVANA"; tag "exp_conf"; transcript_support_level "2";
chr3	HAVANA	exon	19946919	19947025	.	-	.	gene_id "ENSG00000163576.17"; transcript_id "ENST00000474780.1"; gene_type "protein_coding"; gene_status "KNOWN"; gene_name "EFHB"; transcript_type "processed_transcript"; transcript_status "KNOWN"; transcript_name "EFHB-206"; exon_number "1"; exon_id "ENSE00001870144.1"; talon_gene "9600"; talon_transcript "34759"; talon_exon "167573"; exon_status "KNOWN"; level "1"; source "HAVANA"; tag "exp_conf";
chr3	HAVANA	exon	19945914	19946254	.	-	.	gene_id "ENSG00000163576.17"; transcript_id "ENST00000474780.1"; gene_type "protein_coding"; gene_status "KNOWN"; gene_name "EFHB"; transcript_type "processed_transcript"; transcript_status "KNOWN"; transcript_name "EFHB-206"; exon_number "2"; exon_id "ENSE00001941962.1"; talon_gene "9600"; talon_transcript "34759"; talon_exon "167575"; exon_status "KNOWN"; level "1"; source "HAVANA"; tag "exp_conf";
chr3	HAVANA	gene	19947079	19985175	.	+	.	gene_id "ENSG00000144566.10"; gene_name "RAB5A"; gene_status "KNOWN"; gene_type "protein_coding"; talon_gene "9602"; havana_gene "OTTHUMG00000129889.5"; level "1";
chr3	HAVANA	transcript	19947079	19985175	.	+	.	gene_id "ENSG00000144566.10"; transcript_id "ENST00000273047.8"; gene_name "RAB5A"; gene_status "KNOWN"; gene_type "protein_coding"; transcript_type "protein_coding"; transcript_status "KNOWN"; transcript_name "RAB5A-201"; talon_gene "9602"; talon_transcript "34761"; ccdsid "CCDS2633.1"; havana_transcript "OTTHUMT00000252137.2"; level "2"; protein_id "ENSP00000273047.4"; source "HAVANA"; tag "CCDS"; transcript_support_level "1";
chr3	HAVANA	exon	19947079	19947521	.	+	.	gene_id "ENSG00000144566.10"; transcript_id "ENST00000273047.8"; gene_type "protein_coding"; gene_status "KNOWN"; gene_name "RAB5A"; transcript_type "protein_coding"; transcript_status "KNOWN"; transcript_name "RAB5A-201"; exon_number "1"; exon_id "ENSE00001769725.2"; talon_gene "9602"; talon_transcript "34761"; talon_exon "167581"; ccdsid "CCDS2633.1"; exon_status "KNOWN"; level "2"; protein_id "ENSP00000273047.4"; source "HAVANA"; tag "CCDS";
chr3	HAVANA	exon	19950806	19951061	.	+	.	gene_id "ENSG00000144566.10"; transcript_id "ENST00000273047.8"; gene_type "protein_coding"; gene_status "KNOWN"; gene_name "RAB5A"; transcript_type "protein_coding"; transcript_status "KNOWN"; transcript_name "RAB5A-201"; exon_number "2"; exon_id "ENSE00001162720.1"; talon_gene "9602"; talon_transcript "34761"; talon_exon "167583"; ccdsid "CCDS2633.1"; exon_status "KNOWN"; level "2"; protein_id "ENSP00000273047.4"; source "HAVANA"; tag "CCDS";
chr3	HAVANA	exon	19975601	19975752	.	+	.	gene_id "ENSG00000144566.10"; transcript_id "ENST00000273047.8"; gene_type "protein_coding"; gene_status "KNOWN"; gene_name "RAB5A"; transcript_type "protein_coding"; transcript_status "KNOWN"; transcript_name "RAB5A-201"; exon_number "3"; exon_id "ENSE00003501937.1"; talon_gene "9602"; talon_transcript "34761"; talon_exon "167585"; ccdsid "CCDS2633.1"; exon_status "KNOWN"; level "2"; protein_id "ENSP00000273047.4"; source "HAVANA"; tag "CCDS";
chr3	HAVANA	exon	19976047	19976169	.	+	.	gene_id "ENSG00000144566.10"; transcript_id "ENST00000273047.8"; gene_type "protein_coding"; gene_status "KNOWN"; gene_name "RAB5A"; transcript_type "protein_coding"; transcript_status "KNOWN"; transcript_name "RAB5A-201"; exon_number "4"; exon_id "ENSE00003674763.1"; talon_gene "9602"; talon_transcript "34761"; talon_exon "167587"; ccdsid "CCDS2633.1"; exon_status "KNOWN"; level "2"; protein_id "ENSP00000273047.4"; source "HAVANA"; tag "CCDS";
chr3	HAVANA	exon	19978310	19978403	.	+	.	gene_id "ENSG00000144566.10"; transcript_id "ENST00000273047.8"; gene_type "protein_coding"; gene_status "KNOWN"; gene_name "RAB5A"; transcript_type "protein_coding"; transcript_status "KNOWN"; transcript_name "RAB5A-201"; exon_number "5"; exon_id "ENSE00003645041.1"; talon_gene "9602"; talon_transcript "34761"; talon_exon "167589"; ccdsid "CCDS2633.1"; exon_status "KNOWN"; level "2"; protein_id "ENSP00000273047.4"; source "HAVANA"; tag "CCDS";
chr3	HAVANA	exon	19983708	19985175	.	+	.	gene_id "ENSG00000144566.10"; transcript_id "ENST00000273047.8"; gene_type "protein_coding"; gene_status "KNOWN"; gene_name "RAB5A"; transcript_type "protein_coding"; transcript_status "KNOWN"; transcript_name "RAB5A-201"; exon_number "6"; exon_id "ENSE00001368096.4"; talon_gene "9602"; talon_transcript "34761"; talon_exon "167591"; ccdsid "CCDS2633.1"; exon_status "KNOWN"; level "2"; protein_id "ENSP00000273047.4"; source "HAVANA"; tag "CCDS";
chr3	HAVANA	transcript	19947410	19951225	.	+	.	gene_id "ENSG00000144566.10"; transcript_id "ENST00000476544.1"; gene_name "RAB5A"; gene_status "KNOWN"; gene_type "protein_coding"; transcript_type "retained_intron"; transcript_status "KNOWN"; transcript_name "RAB5A-208"; talon_gene "9602"; talon_transcript "34766"; havana_transcript "OTTHUMT00000339748.1"; level "2"; source "HAVANA"; transcript_support_level "2";
chr3	HAVANA	exon	19947410	19947521	.	+	.	gene_id "ENSG00000144566.10"; transcript_id "ENST00000476544.1"; gene_type "protein_coding"; gene_status "KNOWN"; gene_name "RAB5A"; transcript_type "retained_intron"; transcript_status "KNOWN"; transcript_name "RAB5A-208"; exon_number "1"; exon_id "ENSE00001955781.1"; talon_gene "9602"; talon_transcript "34766"; talon_exon "167608"; exon_status "KNOWN"; level "2"; source "HAVANA";
chr3	HAVANA	exon	19950806	19951225	.	+	.	gene_id "ENSG00000144566.10"; transcript_id "ENST00000476544.1"; gene_type "protein_coding"; gene_status "KNOWN"; gene_name "RAB5A"; transcript_type "retained_intron"; transcript_status "KNOWN"; transcript_name "RAB5A-208"; exon_number "2"; exon_id "ENSE00001847007.1"; talon_gene "9602"; talon_transcript "34766"; talon_exon "167609"; exon_status "KNOWN"; level "2"; source "HAVANA";
chr3	TALON	transcript	19983708	19985175	.	+	.	gene_id "ENSG00000144566.10"; transcript_id "ENCODEHT000273066"; gene_name "RAB5A"; gene_status "KNOWN"; gene_type "protein_coding"; transcript_status "NOVEL"; transcript_name "ENCODEHT000273066"; talon_gene "9602"; talon_transcript "273066"; ISM_to_IDs "34761,272809,272820,272840,272846,272881,272931,273010,273021,273037,273061,273062"; ISM_transcript "TRUE";
chr3	HAVANA	exon	19983708	19985175	.	+	.	gene_id "ENSG00000144566.10"; transcript_id "ENCODEHT000273066"; gene_type "protein_coding"; gene_status "KNOWN"; gene_name "RAB5A"; transcript_status "NOVEL"; transcript_name "ENCODEHT000273066"; exon_number "1"; exon_id "ENSE00001368096.4"; talon_gene "9602"; talon_transcript "273066"; talon_exon "167591"; ccdsid "CCDS2633.1"; exon_status "KNOWN"; level "2"; protein_id "ENSP00000273047.4"; source "HAVANA"; tag "CCDS";
chr3	HAVANA	gene	20160593	20186206	.	-	.	gene_id "ENSG00000129810.14"; gene_name "SGO1"; gene_status "KNOWN"; gene_type "protein_coding"; talon_gene "9609"; havana_gene "OTTHUMG00000130479.6"; level "2";
chr3	HAVANA	transcript	20160593	20186191	.	-	.	gene_id "ENSG00000129810.14"; transcript_id "ENST00000263753.8"; gene_name "SGO1"; gene_status "KNOWN"; gene_type "protein_coding"; transcript_type "protein_coding"; transcript_status "KNOWN"; transcript_name "SGO1-201"; talon_gene "9609"; talon_transcript "34783"; ccdsid "CCDS33716.1"; havana_transcript "OTTHUMT00000340498.1"; level "2"; protein_id "ENSP00000263753.4"; source "HAVANA"; tag "CCDS"; transcript_support_level "1";
chr3	HAVANA	exon	20186059	20186191	.	-	.	gene_id "ENSG00000129810.14"; transcript_id "ENST00000263753.8"; gene_type "protein_coding"; gene_status "KNOWN"; gene_name "SGO1"; transcript_type "protein_coding"; transcript_status "KNOWN"; transcript_name "SGO1-201"; exon_number "1"; exon_id "ENSE00001152878.1"; talon_gene "9609"; talon_transcript "34783"; talon_exon "167676"; ccdsid "CCDS2635.1"; exon_status "KNOWN"; level "2"; protein_id "ENSP00000306581.2"; source "HAVANA"; tag "CCDS";
chr3	HAVANA	exon	20183886	20184034	.	-	.	gene_id "ENSG00000129810.14"; transcript_id "ENST00000263753.8"; gene_type "protein_coding"; gene_status "KNOWN"; gene_name "SGO1"; transcript_type "protein_coding"; transcript_status "KNOWN"; transcript_name "SGO1-201"; exon_number "2"; exon_id "ENSE00001162359.3"; talon_gene "9609"; talon_transcript "34783"; talon_exon "167678"; ccdsid "CCDS2635.1"; exon_status "KNOWN"; level "2"; protein_id "ENSP00000306581.2"; source "HAVANA"; tag "CCDS";
chr3	HAVANA	exon	20183608	20183804	.	-	.	gene_id "ENSG00000129810.14"; transcript_id "ENST00000263753.8"; gene_type "protein_coding"; gene_status "KNOWN"; gene_name "SGO1"; transcript_type "protein_coding"; transcript_status "KNOWN"; transcript_name "SGO1-201"; exon_number "3"; exon_id "ENSE00001076247.1"; talon_gene "9609"; talon_transcript "34783"; talon_exon "167680"; ccdsid "CCDS2635.1"; exon_status "KNOWN"; level "2"; protein_id "ENSP00000306581.2"; source "HAVANA"; tag "CCDS";
chr3	HAVANA	exon	20178271	20178347	.	-	.	gene_id "ENSG00000129810.14"; transcript_id "ENST00000263753.8"; gene_type "protein_coding"; gene_status "KNOWN"; gene_name "SGO1"; transcript_type "protein_coding"; transcript_status "KNOWN"; transcript_name "SGO1-201"; exon_number "4"; exon_id "ENSE00003653589.1"; talon_gene "9609"; talon_transcript "34783"; talon_exon "167682"; ccdsid "CCDS2635.1"; exon_status "KNOWN"; level "2"; protein_id "ENSP00000306581.2"; source "HAVANA"; tag "CCDS";
chr3	HAVANA	exon	20176601	20176659	.	-	.	gene_id "ENSG00000129810.14"; transcript_id "ENST00000263753.8"; gene_type "protein_coding"; gene_status "KNOWN"; gene_name "SGO1"; transcript_type "protein_coding"; transcript_status "KNOWN"; transcript_name "SGO1-201"; exon_number "5"; exon_id "ENSE00003678419.1"; talon_gene "9609"; talon_transcript "34783"; talon_exon "167684"; ccdsid "CCDS2635.1"; exon_status "KNOWN"; level "2"; protein_id "ENSP00000306581.2"; source "HAVANA"; tag "CCDS";
chr3	HAVANA	exon	20174249	20175055	.	-	.	gene_id "ENSG00000129810.14"; transcript_id "ENST00000263753.8"; gene_type "protein_coding"; gene_status "KNOWN"; gene_name "SGO1"; transcript_type "protein_coding"; transcript_status "KNOWN"; transcript_name "SGO1-201"; exon_number "6"; exon_id "ENSE00000891421.1"; talon_gene "9609"; talon_transcript "34783"; talon_exon "167694"; ccdsid "CCDS33716.1"; exon_status "KNOWN"; level "2"; protein_id "ENSP00000263753.4"; source "HAVANA"; tag "CCDS";
chr3	HAVANA	exon	20171043	20171232	.	-	.	gene_id "ENSG00000129810.14"; transcript_id "ENST00000263753.8"; gene_type "protein_coding"; gene_status "KNOWN"; gene_name "SGO1"; transcript_type "protein_coding"; transcript_status "KNOWN"; transcript_name "SGO1-201"; exon_number "7"; exon_id "ENSE00001076243.1"; talon_gene "9609"; talon_transcript "34783"; talon_exon "167686"; ccdsid "CCDS2635.1"; exon_status "KNOWN"; level "2"; protein_id "ENSP00000306581.2"; source "HAVANA"; tag "CCDS";
chr3	HAVANA	exon	20170724	20170815	.	-	.	gene_id "ENSG00000129810.14"; transcript_id "ENST00000263753.8"; gene_type "protein_coding"; gene_status "KNOWN"; gene_name "SGO1"; transcript_type "protein_coding"; transcript_status "KNOWN"; transcript_name "SGO1-201"; exon_number "8"; exon_id "ENSE00001339538.2"; talon_gene "9609"; talon_transcript "34783"; talon_exon "167688"; ccdsid "CCDS2635.1"; exon_status "KNOWN"; level "2"; protein_id "ENSP00000306581.2"; source "HAVANA"; tag "CCDS";
chr3	HAVANA	exon	20160593	20161226	.	-	.	gene_id "ENSG00000129810.14"; transcript_id "ENST00000263753.8"; gene_type "protein_coding"; gene_status "KNOWN"; gene_name "SGO1"; transcript_type "protein_coding"; transcript_status "KNOWN"; transcript_name "SGO1-201"; exon_number "9"; exon_id "ENSE00001818394.1"; talon_gene "9609"; talon_transcript "34783"; talon_exon "167690"; ccdsid "CCDS2635.1"; exon_status "KNOWN"; level "2"; protein_id "ENSP00000306581.2"; source "HAVANA"; tag "CCDS";
chr3	HAVANA	transcript	20161009	20186127	.	-	.	gene_id "ENSG00000129810.14"; transcript_id "ENST00000421451.5"; gene_name "SGO1"; gene_status "KNOWN"; gene_type "protein_coding"; transcript_type "protein_coding"; transcript_status "KNOWN"; transcript_name "SGO1-206"; talon_gene "9609"; talon_transcript "34786"; ccdsid "CCDS33716.1"; havana_transcript "OTTHUMT00000340499.1"; level "2"; protein_id "ENSP00000414129.1"; source "HAVANA"; tag "CCDS"; transcript_support_level "1";
chr3	HAVANA	exon	20185948	20186127	.	-	.	gene_id "ENSG00000129810.14"; transcript_id "ENST00000421451.5"; gene_type "protein_coding"; gene_status "KNOWN"; gene_name "SGO1"; transcript_type "protein_coding"; transcript_status "KNOWN"; transcript_name "SGO1-206"; exon_number "1"; exon_id "ENSE00001761330.1"; talon_gene "9609"; talon_transcript "34786"; talon_exon "167696"; ccdsid "CCDS46771.1"; exon_status "KNOWN"; level "2"; protein_id "ENSP00000414960.1"; source "HAVANA"; tag "CCDS";
chr3	HAVANA	exon	20183886	20184034	.	-	.	gene_id "ENSG00000129810.14"; transcript_id "ENST00000421451.5"; gene_type "protein_coding"; gene_status "KNOWN"; gene_name "SGO1"; transcript_type "protein_coding"; transcript_status "KNOWN"; transcript_name "SGO1-206"; exon_number "2"; exon_id "ENSE00001162359.3"; talon_gene "9609"; talon_transcript "34786"; talon_exon "167678"; ccdsid "CCDS2635.1"; exon_status "KNOWN"; level "2"; protein_id "ENSP00000306581.2"; source "HAVANA"; tag "CCDS";
chr3	HAVANA	exon	20183608	20183804	.	-	.	gene_id "ENSG00000129810.14"; transcript_id "ENST00000421451.5"; gene_type "protein_coding"; gene_status "KNOWN"; gene_name "SGO1"; transcript_type "protein_coding"; transcript_status "KNOWN"; transcript_name "SGO1-206"; exon_number "3"; exon_id "ENSE00001076247.1"; talon_gene "9609"; talon_transcript "34786"; talon_exon "167680"; ccdsid "CCDS2635.1"; exon_status "KNOWN"; level "2"; protein_id "ENSP00000306581.2"; source "HAVANA"; tag "CCDS";
chr3	HAVANA	exon	20178271	20178347	.	-	.	gene_id "ENSG00000129810.14"; transcript_id "ENST00000421451.5"; gene_type "protein_coding"; gene_status "KNOWN"; gene_name "SGO1"; transcript_type "protein_coding"; transcript_status "KNOWN"; transcript_name "SGO1-206"; exon_number "4"; exon_id "ENSE00003653589.1"; talon_gene "9609"; talon_transcript "34786"; talon_exon "167682"; ccdsid "CCDS2635.1"; exon_status "KNOWN"; level "2"; protein_id "ENSP00000306581.2"; source "HAVANA"; tag "CCDS";
chr3	HAVANA	exon	20176601	20176659	.	-	.	gene_id "ENSG00000129810.14"; transcript_id "ENST00000421451.5"; gene_type "protein_coding"; gene_status "KNOWN"; gene_name "SGO1"; transcript_type "protein_coding"; transcript_status "KNOWN"; transcript_name "SGO1-206"; exon_number "5"; exon_id "ENSE00003678419.1"; talon_gene "9609"; talon_transcript "34786"; talon_exon "167684"; ccdsid "CCDS2635.1"; exon_status "KNOWN"; level "2"; protein_id "ENSP00000306581.2"; source "HAVANA"; tag "CCDS";
chr3	HAVANA	exon	20174249	20175055	.	-	.	gene_id "ENSG00000129810.14"; transcript_id "ENST00000421451.5"; gene_type "protein_coding"; gene_status "KNOWN"; gene_name "SGO1"; transcript_type "protein_coding"; transcript_status "KNOWN"; transcript_name "SGO1-206"; exon_number "6"; exon_id "ENSE00000891421.1"; talon_gene "9609"; talon_transcript "34786"; talon_exon "167694"; ccdsid "CCDS33716.1"; exon_status "KNOWN"; level "2"; protein_id "ENSP00000263753.4"; source "HAVANA"; tag "CCDS";
chr3	HAVANA	exon	20171043	20171232	.	-	.	gene_id "ENSG00000129810.14"; transcript_id "ENST00000421451.5"; gene_type "protein_coding"; gene_status "KNOWN"; gene_name "SGO1"; transcript_type "protein_coding"; transcript_status "KNOWN"; transcript_name "SGO1-206"; exon_number "7"; exon_id "ENSE00001076243.1"; talon_gene "9609"; talon_transcript "34786"; talon_exon "167686"; ccdsid "CCDS2635.1"; exon_status "KNOWN"; level "2"; protein_id "ENSP00000306581.2"; source "HAVANA"; tag "CCDS";
chr3	HAVANA	exon	20170724	20170815	.	-	.	gene_id "ENSG00000129810.14"; transcript_id "ENST00000421451.5"; gene_type "protein_coding"; gene_status "KNOWN"; gene_name "SGO1"; transcript_type "protein_coding"; transcript_status "KNOWN"; transcript_name "SGO1-206"; exon_number "8"; exon_id "ENSE00001339538.2"; talon_gene "9609"; talon_transcript "34786"; talon_exon "167688"; ccdsid "CCDS2635.1"; exon_status "KNOWN"; level "2"; protein_id "ENSP00000306581.2"; source "HAVANA"; tag "CCDS";
chr3	HAVANA	exon	20161009	20161226	.	-	.	gene_id "ENSG00000129810.14"; transcript_id "ENST00000421451.5"; gene_type "protein_coding"; gene_status "KNOWN"; gene_name "SGO1"; transcript_type "protein_coding"; transcript_status "KNOWN"; transcript_name "SGO1-206"; exon_number "9"; exon_id "ENSE00001600071.1"; talon_gene "9609"; talon_transcript "34786"; talon_exon "167698"; ccdsid "CCDS46771.1"; exon_status "KNOWN"; level "2"; protein_id "ENSP00000414960.1"; source "HAVANA"; tag "CCDS";
chr3	HAVANA	transcript	20169481	20186206	.	-	.	gene_id "ENSG00000129810.14"; transcript_id "ENST00000442720.5"; gene_name "SGO1"; gene_status "KNOWN"; gene_type "protein_coding"; transcript_type "protein_coding"; transcript_status "KNOWN"; transcript_name "SGO1-209"; talon_gene "9609"; talon_transcript "34788"; ccdsid "CCDS46772.1"; havana_transcript "OTTHUMT00000340501.2"; level "2"; protein_id "ENSP00000394957.1"; source "HAVANA"; tag "CCDS"; transcript_support_level "1";
chr3	HAVANA	exon	20185948	20186206	.	-	.	gene_id "ENSG00000129810.14"; transcript_id "ENST00000442720.5"; gene_type "protein_coding"; gene_status "KNOWN"; gene_name "SGO1"; transcript_type "protein_coding"; transcript_status "KNOWN"; transcript_name "SGO1-209"; exon_number "1"; exon_id "ENSE00001757509.1"; talon_gene "9609"; talon_transcript "34788"; talon_exon "167700"; ccdsid "CCDS46772.1"; exon_status "KNOWN"; level "2"; protein_id "ENSP00000394957.1"; source "HAVANA"; tag "CCDS";
chr3	HAVANA	exon	20183886	20184034	.	-	.	gene_id "ENSG00000129810.14"; transcript_id "ENST00000442720.5"; gene_type "protein_coding"; gene_status "KNOWN"; gene_name "SGO1"; transcript_type "protein_coding"; transcript_status "KNOWN"; transcript_name "SGO1-209"; exon_number "2"; exon_id "ENSE00001162359.3"; talon_gene "9609"; talon_transcript "34788"; talon_exon "167678"; ccdsid "CCDS2635.1"; exon_status "KNOWN"; level "2"; protein_id "ENSP00000306581.2"; source "HAVANA"; tag "CCDS";
chr3	HAVANA	exon	20183608	20183804	.	-	.	gene_id "ENSG00000129810.14"; transcript_id "ENST00000442720.5"; gene_type "protein_coding"; gene_status "KNOWN"; gene_name "SGO1"; transcript_type "protein_coding"; transcript_status "KNOWN"; transcript_name "SGO1-209"; exon_number "3"; exon_id "ENSE00001076247.1"; talon_gene "9609"; talon_transcript "34788"; talon_exon "167680"; ccdsid "CCDS2635.1"; exon_status "KNOWN"; level "2"; protein_id "ENSP00000306581.2"; source "HAVANA"; tag "CCDS";
chr3	HAVANA	exon	20178271	20178347	.	-	.	gene_id "ENSG00000129810.14"; transcript_id "ENST00000442720.5"; gene_type "protein_coding"; gene_status "KNOWN"; gene_name "SGO1"; transcript_type "protein_coding"; transcript_status "KNOWN"; transcript_name "SGO1-209"; exon_number "4"; exon_id "ENSE00003653589.1"; talon_gene "9609"; talon_transcript "34788"; talon_exon "167682"; ccdsid "CCDS2635.1"; exon_status "KNOWN"; level "2"; protein_id "ENSP00000306581.2"; source "HAVANA"; tag "CCDS";
chr3	HAVANA	exon	20176601	20176659	.	-	.	gene_id "ENSG00000129810.14"; transcript_id "ENST00000442720.5"; gene_type "protein_coding"; gene_status "KNOWN"; gene_name "SGO1"; transcript_type "protein_coding"; transcript_status "KNOWN"; transcript_name "SGO1-209"; exon_number "5"; exon_id "ENSE00003678419.1"; talon_gene "9609"; talon_transcript "34788"; talon_exon "167684"; ccdsid "CCDS2635.1"; exon_status "KNOWN"; level "2"; protein_id "ENSP00000306581.2"; source "HAVANA"; tag "CCDS";
chr3	HAVANA	exon	20171043	20171232	.	-	.	gene_id "ENSG00000129810.14"; transcript_id "ENST00000442720.5"; gene_type "protein_coding"; gene_status "KNOWN"; gene_name "SGO1"; transcript_type "protein_coding"; transcript_status "KNOWN"; transcript_name "SGO1-209"; exon_number "6"; exon_id "ENSE00001076243.1"; talon_gene "9609"; talon_transcript "34788"; talon_exon "167686"; ccdsid "CCDS2635.1"; exon_status "KNOWN"; level "2"; protein_id "ENSP00000306581.2"; source "HAVANA"; tag "CCDS";
chr3	HAVANA	exon	20169481	20170815	.	-	.	gene_id "ENSG00000129810.14"; transcript_id "ENST00000442720.5"; gene_type "protein_coding"; gene_status "KNOWN"; gene_name "SGO1"; transcript_type "protein_coding"; transcript_status "KNOWN"; transcript_name "SGO1-209"; exon_number "7"; exon_id "ENSE00001623233.2"; talon_gene "9609"; talon_transcript "34788"; talon_exon "167701"; ccdsid "CCDS46772.1"; exon_status "KNOWN"; level "2"; protein_id "ENSP00000394957.1"; source "HAVANA"; tag "CCDS";
chr3	HAVANA	gene	22381819	22382929	.	+	.	gene_id "ENSG00000132967.9"; gene_name "HMGB1P5"; gene_status "KNOWN"; gene_type "transcribed_processed_pseudogene"; talon_gene "9619"; havana_gene "OTTHUMG00000155591.1"; level "2";
chr3	HAVANA	transcript	22381819	22382460	.	+	.	gene_id "ENSG00000132967.9"; transcript_id "ENST00000255320.6"; gene_name "HMGB1P5"; gene_status "KNOWN"; gene_type "transcribed_processed_pseudogene"; transcript_type "transcribed_processed_pseudogene"; transcript_status "KNOWN"; transcript_name "HMGB1P5-201"; talon_gene "9619"; talon_transcript "34819"; havana_transcript "OTTHUMT00000340802.1"; level "2"; ont "PGO:0000019"; source "HAVANA"; tag "basic"; transcript_support_level "NA";
chr3	HAVANA	exon	22381819	22382460	.	+	.	gene_id "ENSG00000132967.9"; transcript_id "ENST00000255320.6"; gene_type "transcribed_processed_pseudogene"; gene_status "KNOWN"; gene_name "HMGB1P5"; transcript_type "transcribed_processed_pseudogene"; transcript_status "KNOWN"; transcript_name "HMGB1P5-201"; exon_number "1"; exon_id "ENSE00001778928.1"; talon_gene "9619"; talon_transcript "34819"; talon_exon "167866"; exon_status "KNOWN"; level "2"; ont "PGO:0000019"; source "HAVANA"; tag "basic";
chr3	HAVANA	transcript	22381945	22382929	.	+	.	gene_id "ENSG00000132967.9"; transcript_id "ENST00000451497.1"; gene_name "HMGB1P5"; gene_status "KNOWN"; gene_type "transcribed_processed_pseudogene"; transcript_type "processed_transcript"; transcript_status "KNOWN"; transcript_name "HMGB1P5-202"; talon_gene "9619"; talon_transcript "34820"; havana_transcript "OTTHUMT00000340803.1"; level "2"; source "HAVANA"; tag "basic"; transcript_support_level "NA";
chr3	HAVANA	exon	22381945	22382929	.	+	.	gene_id "ENSG00000132967.9"; transcript_id "ENST00000451497.1"; gene_type "transcribed_processed_pseudogene"; gene_status "KNOWN"; gene_name "HMGB1P5"; transcript_type "processed_transcript"; transcript_status "KNOWN"; transcript_name "HMGB1P5-202"; exon_number "1"; exon_id "ENSE00001776547.1"; talon_gene "9619"; talon_transcript "34820"; talon_exon "167867"; exon_status "KNOWN"; level "2"; source "HAVANA"; tag "basic";
chr3	HAVANA	gene	23589734	23590579	.	+	.	gene_id "ENSG00000182247.9"; gene_name "UBE2E2"; gene_status "KNOWN"; gene_type "protein_coding"; talon_gene "9626"; havana_gene "OTTHUMG00000130482.6"; level "2"; tag "ncRNA_host";
chr3	TALON	transcript	23589734	23590579	.	+	.	gene_id "ENSG00000182247.9"; transcript_id "ENCODEHT000273906"; gene_name "UBE2E2"; gene_status "KNOWN"; gene_type "protein_coding"; transcript_status "NOVEL"; transcript_name "ENCODEHT000273906"; talon_gene "9626"; talon_transcript "273906"; ISM_to_IDs "34831,273840,273864"; ISM_transcript "TRUE";
chr3	HAVANA	exon	23589734	23590579	.	+	.	gene_id "ENSG00000182247.9"; transcript_id "ENCODEHT000273906"; gene_type "protein_coding"; gene_status "KNOWN"; gene_name "UBE2E2"; transcript_status "NOVEL"; transcript_name "ENCODEHT000273906"; exon_number "1"; exon_id "ENSE00001375159.3"; talon_gene "9626"; talon_transcript "273906"; talon_exon "167905"; exon_status "KNOWN"; level "2"; protein_id "ENSP00000338340.4"; source "HAVANA";
chr3	HAVANA	gene	23805903	23891314	.	+	.	gene_id "ENSG00000170142.11"; gene_name "UBE2E1"; gene_status "KNOWN"; gene_type "protein_coding"; talon_gene "9632"; havana_gene "OTTHUMG00000130483.8"; level "1";
chr3	HAVANA	transcript	23805903	23891316	.	+	.	gene_id "ENSG00000170142.11"; transcript_id "ENST00000306627.7"; gene_name "UBE2E1"; gene_status "KNOWN"; gene_type "protein_coding"; transcript_type "protein_coding"; transcript_status "KNOWN"; transcript_name "UBE2E1-201"; talon_gene "9632"; talon_transcript "34841"; ccdsid "CCDS2638.1"; havana_transcript "OTTHUMT00000252882.2"; level "2"; protein_id "ENSP00000303709.3"; source "HAVANA"; tag "CCDS"; transcript_support_level "1";
chr3	HAVANA	exon	23805903	23806088	.	+	.	gene_id "ENSG00000170142.11"; transcript_id "ENST00000306627.7"; gene_type "protein_coding"; gene_status "KNOWN"; gene_name "UBE2E1"; transcript_type "protein_coding"; transcript_status "KNOWN"; transcript_name "UBE2E1-201"; exon_number "1"; exon_id "ENSE00001810272.1"; talon_gene "9632"; talon_transcript "34841"; talon_exon "167923"; ccdsid "CCDS2638.1"; exon_status "KNOWN"; level "2"; protein_id "ENSP00000303709.3"; source "HAVANA"; tag "CCDS";
chr3	HAVANA	exon	23807237	23807421	.	+	.	gene_id "ENSG00000170142.11"; transcript_id "ENST00000306627.7"; gene_type "protein_coding"; gene_status "KNOWN"; gene_name "UBE2E1"; transcript_type "protein_coding"; transcript_status "KNOWN"; transcript_name "UBE2E1-201"; exon_number "2"; exon_id "ENSE00003581987.1"; talon_gene "9632"; talon_transcript "34841"; talon_exon "167925"; ccdsid "CCDS2638.1"; exon_status "KNOWN"; level "2"; protein_id "ENSP00000303709.3"; source "HAVANA"; tag "CCDS";
chr3	HAVANA	exon	23811460	23811510	.	+	.	gene_id "ENSG00000170142.11"; transcript_id "ENST00000306627.7"; gene_type "protein_coding"; gene_status "KNOWN"; gene_name "UBE2E1"; transcript_type "protein_coding"; transcript_status "KNOWN"; transcript_name "UBE2E1-201"; exon_number "3"; exon_id "ENSE00003700269.1"; talon_gene "9632"; talon_transcript "34841"; talon_exon "167927"; ccdsid "CCDS2638.1"; exon_status "KNOWN"; level "2"; protein_id "ENSP00000303709.3"; source "HAVANA"; tag "CCDS";
chr3	HAVANA	exon	23887567	23887699	.	+	.	gene_id "ENSG00000170142.11"; transcript_id "ENST00000306627.7"; gene_type "protein_coding"; gene_status "KNOWN"; gene_name "UBE2E1"; transcript_type "protein_coding"; transcript_status "KNOWN"; transcript_name "UBE2E1-201"; exon_number "4"; exon_id "ENSE00003701917.1"; talon_gene "9632"; talon_transcript "34841"; talon_exon "167929"; ccdsid "CCDS2638.1"; exon_status "KNOWN"; level "2"; protein_id "ENSP00000303709.3"; source "HAVANA"; tag "CCDS";
chr3	HAVANA	exon	23889112	23889259	.	+	.	gene_id "ENSG00000170142.11"; transcript_id "ENST00000306627.7"; gene_type "protein_coding"; gene_status "KNOWN"; gene_name "UBE2E1"; transcript_type "protein_coding"; transcript_status "KNOWN"; transcript_name "UBE2E1-201"; exon_number "5"; exon_id "ENSE00003599439.1"; talon_gene "9632"; talon_transcript "34841"; talon_exon "167931"; ccdsid "CCDS2638.1"; exon_status "KNOWN"; level "2"; protein_id "ENSP00000303709.3"; source "HAVANA"; tag "CCDS";
chr3	HAVANA	exon	23890509	23891316	.	+	.	gene_id "ENSG00000170142.11"; transcript_id "ENST00000306627.7"; gene_type "protein_coding"; gene_status "KNOWN"; gene_name "UBE2E1"; transcript_type "protein_coding"; transcript_status "KNOWN"; transcript_name "UBE2E1-201"; exon_number "6"; exon_id "ENSE00001631307.1"; talon_gene "9632"; talon_transcript "34841"; talon_exon "167933"; ccdsid "CCDS2638.1"; exon_status "KNOWN"; level "2"; protein_id "ENSP00000303709.3"; source "HAVANA"; tag "CCDS";
chr3	HAVANA	transcript	23805965	23891316	.	+	.	gene_id "ENSG00000170142.11"; transcript_id "ENST00000346855.7"; gene_name "UBE2E1"; gene_status "KNOWN"; gene_type "protein_coding"; transcript_type "protein_coding"; transcript_status "KNOWN"; transcript_name "UBE2E1-202"; talon_gene "9632"; talon_transcript "34843"; ccdsid "CCDS2639.1"; havana_transcript "OTTHUMT00000252883.1"; level "2"; protein_id "ENSP00000329113.4"; source "HAVANA"; tag "CCDS"; transcript_support_level "3";
chr3	HAVANA	exon	23805965	23806088	.	+	.	gene_id "ENSG00000170142.11"; transcript_id "ENST00000346855.7"; gene_type "protein_coding"; gene_status "KNOWN"; gene_name "UBE2E1"; transcript_type "protein_coding"; transcript_status "KNOWN"; transcript_name "UBE2E1-202"; exon_number "1"; exon_id "ENSE00001867730.1"; talon_gene "9632"; talon_transcript "34843"; talon_exon "167936"; ccdsid "CCDS2639.1"; exon_status "KNOWN"; level "2"; protein_id "ENSP00000329113.4"; source "HAVANA"; tag "CCDS";
chr3	HAVANA	exon	23807237	23807421	.	+	.	gene_id "ENSG00000170142.11"; transcript_id "ENST00000346855.7"; gene_type "protein_coding"; gene_status "KNOWN"; gene_name "UBE2E1"; transcript_type "protein_coding"; transcript_status "KNOWN"; transcript_name "UBE2E1-202"; exon_number "2"; exon_id "ENSE00003581987.1"; talon_gene "9632"; talon_transcript "34843"; talon_exon "167925"; ccdsid "CCDS2638.1"; exon_status "KNOWN"; level "2"; protein_id "ENSP00000303709.3"; source "HAVANA"; tag "CCDS";
chr3	HAVANA	exon	23887567	23887699	.	+	.	gene_id "ENSG00000170142.11"; transcript_id "ENST00000346855.7"; gene_type "protein_coding"; gene_status "KNOWN"; gene_name "UBE2E1"; transcript_type "protein_coding"; transcript_status "KNOWN"; transcript_name "UBE2E1-202"; exon_number "3"; exon_id "ENSE00003701917.1"; talon_gene "9632"; talon_transcript "34843"; talon_exon "167929"; ccdsid "CCDS2638.1"; exon_status "KNOWN"; level "2"; protein_id "ENSP00000303709.3"; source "HAVANA"; tag "CCDS";
chr3	HAVANA	exon	23889112	23889259	.	+	.	gene_id "ENSG00000170142.11"; transcript_id "ENST00000346855.7"; gene_type "protein_coding"; gene_status "KNOWN"; gene_name "UBE2E1"; transcript_type "protein_coding"; transcript_status "KNOWN"; transcript_name "UBE2E1-202"; exon_number "4"; exon_id "ENSE00003599439.1"; talon_gene "9632"; talon_transcript "34843"; talon_exon "167931"; ccdsid "CCDS2638.1"; exon_status "KNOWN"; level "2"; protein_id "ENSP00000303709.3"; source "HAVANA"; tag "CCDS";
chr3	HAVANA	exon	23890509	23891316	.	+	.	gene_id "ENSG00000170142.11"; transcript_id "ENST00000346855.7"; gene_type "protein_coding"; gene_status "KNOWN"; gene_name "UBE2E1"; transcript_type "protein_coding"; transcript_status "KNOWN"; transcript_name "UBE2E1-202"; exon_number "5"; exon_id "ENSE00001631307.1"; talon_gene "9632"; talon_transcript "34843"; talon_exon "167933"; ccdsid "CCDS2638.1"; exon_status "KNOWN"; level "2"; protein_id "ENSP00000303709.3"; source "HAVANA"; tag "CCDS";
chr3	TALON	transcript	23807089	23891314	.	+	.	gene_id "ENSG00000170142.11"; transcript_id "ENCODEHT000274059"; gene_name "UBE2E1"; gene_status "KNOWN"; gene_type "protein_coding"; transcript_status "NOVEL"; transcript_name "ENCODEHT000274059"; talon_gene "9632"; talon_transcript "274059"; ISM-suffix_to_IDs "34841"; ISM-suffix_transcript "TRUE"; ISM_to_IDs "34841"; ISM_transcript "TRUE";
chr3	HAVANA	exon	23807089	23807421	.	+	.	gene_id "ENSG00000170142.11"; transcript_id "ENCODEHT000274059"; gene_type "protein_coding"; gene_status "KNOWN"; gene_name "UBE2E1"; transcript_status "NOVEL"; transcript_name "ENCODEHT000274059"; exon_number "1"; exon_id "ENSE00001600995.1"; talon_gene "9632"; talon_transcript "274059"; talon_exon "167943"; exon_status "KNOWN"; level "2"; protein_id "ENSP00000410652.1"; source "HAVANA"; tag "cds_end_NF";
chr3	HAVANA	exon	23811460	23811510	.	+	.	gene_id "ENSG00000170142.11"; transcript_id "ENCODEHT000274059"; gene_type "protein_coding"; gene_status "KNOWN"; gene_name "UBE2E1"; transcript_status "NOVEL"; transcript_name "ENCODEHT000274059"; exon_number "2"; exon_id "ENSE00003700269.1"; talon_gene "9632"; talon_transcript "274059"; talon_exon "167927"; ccdsid "CCDS2638.1"; exon_status "KNOWN"; level "2"; protein_id "ENSP00000303709.3"; source "HAVANA"; tag "CCDS";
chr3	HAVANA	exon	23887567	23887699	.	+	.	gene_id "ENSG00000170142.11"; transcript_id "ENCODEHT000274059"; gene_type "protein_coding"; gene_status "KNOWN"; gene_name "UBE2E1"; transcript_status "NOVEL"; transcript_name "ENCODEHT000274059"; exon_number "3"; exon_id "ENSE00003701917.1"; talon_gene "9632"; talon_transcript "274059"; talon_exon "167929"; ccdsid "CCDS2638.1"; exon_status "KNOWN"; level "2"; protein_id "ENSP00000303709.3"; source "HAVANA"; tag "CCDS";
chr3	HAVANA	exon	23889112	23889259	.	+	.	gene_id "ENSG00000170142.11"; transcript_id "ENCODEHT000274059"; gene_type "protein_coding"; gene_status "KNOWN"; gene_name "UBE2E1"; transcript_status "NOVEL"; transcript_name "ENCODEHT000274059"; exon_number "4"; exon_id "ENSE00003599439.1"; talon_gene "9632"; talon_transcript "274059"; talon_exon "167931"; ccdsid "CCDS2638.1"; exon_status "KNOWN"; level "2"; protein_id "ENSP00000303709.3"; source "HAVANA"; tag "CCDS";
chr3	HAVANA	exon	23890509	23891314	.	+	.	gene_id "ENSG00000170142.11"; transcript_id "ENCODEHT000274059"; gene_type "protein_coding"; gene_status "KNOWN"; gene_name "UBE2E1"; transcript_status "NOVEL"; transcript_name "ENCODEHT000274059"; exon_number "5"; exon_id "ENSE00001622398.1"; talon_gene "9632"; talon_transcript "274059"; talon_exon "167948"; ccdsid "CCDS56244.1"; exon_status "KNOWN"; level "2"; protein_id "ENSP00000411351.1"; source "HAVANA"; tag "CCDS";
chr3	HAVANA	transcript	23810443	23891314	.	+	.	gene_id "ENSG00000170142.11"; transcript_id "ENST00000424381.5"; gene_name "UBE2E1"; gene_status "KNOWN"; gene_type "protein_coding"; transcript_type "protein_coding"; transcript_status "KNOWN"; transcript_name "UBE2E1-203"; talon_gene "9632"; talon_transcript "34848"; ccdsid "CCDS56244.1"; havana_transcript "OTTHUMT00000340771.1"; level "2"; protein_id "ENSP00000411351.1"; source "HAVANA"; tag "CCDS"; transcript_support_level "2";
chr3	HAVANA	exon	23810443	23810528	.	+	.	gene_id "ENSG00000170142.11"; transcript_id "ENST00000424381.5"; gene_type "protein_coding"; gene_status "KNOWN"; gene_name "UBE2E1"; transcript_type "protein_coding"; transcript_status "KNOWN"; transcript_name "UBE2E1-203"; exon_number "1"; exon_id "ENSE00003696420.1"; talon_gene "9632"; talon_transcript "34848"; talon_exon "167945"; ccdsid "CCDS56244.1"; exon_status "KNOWN"; level "2"; protein_id "ENSP00000475890.1"; source "HAVANA"; tag "basic";
chr3	HAVANA	exon	23811460	23811510	.	+	.	gene_id "ENSG00000170142.11"; transcript_id "ENST00000424381.5"; gene_type "protein_coding"; gene_status "KNOWN"; gene_name "UBE2E1"; transcript_type "protein_coding"; transcript_status "KNOWN"; transcript_name "UBE2E1-203"; exon_number "2"; exon_id "ENSE00003700269.1"; talon_gene "9632"; talon_transcript "34848"; talon_exon "167927"; ccdsid "CCDS2638.1"; exon_status "KNOWN"; level "2"; protein_id "ENSP00000303709.3"; source "HAVANA"; tag "CCDS";
chr3	HAVANA	exon	23887567	23887699	.	+	.	gene_id "ENSG00000170142.11"; transcript_id "ENST00000424381.5"; gene_type "protein_coding"; gene_status "KNOWN"; gene_name "UBE2E1"; transcript_type "protein_coding"; transcript_status "KNOWN"; transcript_name "UBE2E1-203"; exon_number "3"; exon_id "ENSE00003701917.1"; talon_gene "9632"; talon_transcript "34848"; talon_exon "167929"; ccdsid "CCDS2638.1"; exon_status "KNOWN"; level "2"; protein_id "ENSP00000303709.3"; source "HAVANA"; tag "CCDS";
chr3	HAVANA	exon	23889112	23889259	.	+	.	gene_id "ENSG00000170142.11"; transcript_id "ENST00000424381.5"; gene_type "protein_coding"; gene_status "KNOWN"; gene_name "UBE2E1"; transcript_type "protein_coding"; transcript_status "KNOWN"; transcript_name "UBE2E1-203"; exon_number "4"; exon_id "ENSE00003599439.1"; talon_gene "9632"; talon_transcript "34848"; talon_exon "167931"; ccdsid "CCDS2638.1"; exon_status "KNOWN"; level "2"; protein_id "ENSP00000303709.3"; source "HAVANA"; tag "CCDS";
chr3	HAVANA	exon	23890509	23891314	.	+	.	gene_id "ENSG00000170142.11"; transcript_id "ENST00000424381.5"; gene_type "protein_coding"; gene_status "KNOWN"; gene_name "UBE2E1"; transcript_type "protein_coding"; transcript_status "KNOWN"; transcript_name "UBE2E1-203"; exon_number "5"; exon_id "ENSE00001622398.1"; talon_gene "9632"; talon_transcript "34848"; talon_exon "167948"; ccdsid "CCDS56244.1"; exon_status "KNOWN"; level "2"; protein_id "ENSP00000411351.1"; source "HAVANA"; tag "CCDS";
chr3	HAVANA	transcript	23810795	23891089	.	+	.	gene_id "ENSG00000170142.11"; transcript_id "ENST00000475680.5"; gene_name "UBE2E1"; gene_status "KNOWN"; gene_type "protein_coding"; transcript_type "processed_transcript"; transcript_status "KNOWN"; transcript_name "UBE2E1-207"; talon_gene "9632"; talon_transcript "34849"; havana_transcript "OTTHUMT00000340860.3"; level "2"; source "HAVANA"; transcript_support_level "5";
chr3	HAVANA	exon	23810795	23811019	.	+	.	gene_id "ENSG00000170142.11"; transcript_id "ENST00000475680.5"; gene_type "protein_coding"; gene_status "KNOWN"; gene_name "UBE2E1"; transcript_type "processed_transcript"; transcript_status "KNOWN"; transcript_name "UBE2E1-207"; exon_number "1"; exon_id "ENSE00001951013.1"; talon_gene "9632"; talon_transcript "34849"; talon_exon "167949"; exon_status "KNOWN"; level "2"; source "HAVANA";
chr3	HAVANA	exon	23811460	23811510	.	+	.	gene_id "ENSG00000170142.11"; transcript_id "ENST00000475680.5"; gene_type "protein_coding"; gene_status "KNOWN"; gene_name "UBE2E1"; transcript_type "processed_transcript"; transcript_status "KNOWN"; transcript_name "UBE2E1-207"; exon_number "2"; exon_id "ENSE00003700269.1"; talon_gene "9632"; talon_transcript "34849"; talon_exon "167927"; ccdsid "CCDS2638.1"; exon_status "KNOWN"; level "2"; protein_id "ENSP00000303709.3"; source "HAVANA"; tag "CCDS";
chr3	HAVANA	exon	23887567	23887699	.	+	.	gene_id "ENSG00000170142.11"; transcript_id "ENST00000475680.5"; gene_type "protein_coding"; gene_status "KNOWN"; gene_name "UBE2E1"; transcript_type "processed_transcript"; transcript_status "KNOWN"; transcript_name "UBE2E1-207"; exon_number "3"; exon_id "ENSE00003701917.1"; talon_gene "9632"; talon_transcript "34849"; talon_exon "167929"; ccdsid "CCDS2638.1"; exon_status "KNOWN"; level "2"; protein_id "ENSP00000303709.3"; source "HAVANA"; tag "CCDS";
chr3	HAVANA	exon	23889112	23889259	.	+	.	gene_id "ENSG00000170142.11"; transcript_id "ENST00000475680.5"; gene_type "protein_coding"; gene_status "KNOWN"; gene_name "UBE2E1"; transcript_type "processed_transcript"; transcript_status "KNOWN"; transcript_name "UBE2E1-207"; exon_number "4"; exon_id "ENSE00003599439.1"; talon_gene "9632"; talon_transcript "34849"; talon_exon "167931"; ccdsid "CCDS2638.1"; exon_status "KNOWN"; level "2"; protein_id "ENSP00000303709.3"; source "HAVANA"; tag "CCDS";
chr3	HAVANA	exon	23890509	23891089	.	+	.	gene_id "ENSG00000170142.11"; transcript_id "ENST00000475680.5"; gene_type "protein_coding"; gene_status "KNOWN"; gene_name "UBE2E1"; transcript_type "processed_transcript"; transcript_status "KNOWN"; transcript_name "UBE2E1-207"; exon_number "5"; exon_id "ENSE00001162284.4"; talon_gene "9632"; talon_transcript "34849"; talon_exon "167951"; exon_status "KNOWN"; level "2"; source "HAVANA";
chr3	TALON	transcript	23890509	23891314	.	+	.	gene_id "ENSG00000170142.11"; transcript_id "ENCODEHT000274117"; gene_name "UBE2E1"; gene_status "KNOWN"; gene_type "protein_coding"; transcript_status "NOVEL"; transcript_name "ENCODEHT000274117"; talon_gene "9632"; talon_transcript "274117"; ISM_to_IDs "34848,274021,274023,274037,274059,274061,274068,274074,274076,274079,274081,274097,274100"; ISM_transcript "TRUE";
chr3	HAVANA	exon	23890509	23891314	.	+	.	gene_id "ENSG00000170142.11"; transcript_id "ENCODEHT000274117"; gene_type "protein_coding"; gene_status "KNOWN"; gene_name "UBE2E1"; transcript_status "NOVEL"; transcript_name "ENCODEHT000274117"; exon_number "1"; exon_id "ENSE00001622398.1"; talon_gene "9632"; talon_transcript "274117"; talon_exon "167948"; ccdsid "CCDS56244.1"; exon_status "KNOWN"; level "2"; protein_id "ENSP00000411351.1"; source "HAVANA"; tag "CCDS";
chr3	HAVANA	gene	23892310	23916924	.	-	.	gene_id "ENSG00000197885.10"; gene_name "NKIRAS1"; gene_status "KNOWN"; gene_type "protein_coding"; talon_gene "9634"; havana_gene "OTTHUMG00000155605.3"; level "2";
chr3	HAVANA	transcript	23892310	23916924	.	-	.	gene_id "ENSG00000197885.10"; transcript_id "ENST00000415901.6"; gene_name "NKIRAS1"; gene_status "KNOWN"; gene_type "protein_coding"; transcript_type "protein_coding"; transcript_status "KNOWN"; transcript_name "NKIRAS1-203"; talon_gene "9634"; talon_transcript "34860"; havana_transcript "OTTHUMT00000354530.1"; level "2"; protein_id "ENSP00000415225.2"; source "HAVANA"; tag "appris_alternative_1"; transcript_support_level "5";
chr3	HAVANA	exon	23916784	23916924	.	-	.	gene_id "ENSG00000197885.10"; transcript_id "ENST00000415901.6"; gene_type "protein_coding"; gene_status "KNOWN"; gene_name "NKIRAS1"; transcript_type "protein_coding"; transcript_status "KNOWN"; transcript_name "NKIRAS1-203"; exon_number "1"; exon_id "ENSE00001650703.2"; talon_gene "9634"; talon_transcript "34860"; talon_exon "167987"; exon_status "KNOWN"; level "2"; protein_id "ENSP00000415225.2"; source "HAVANA"; tag "appris_alternative_1";
chr3	HAVANA	exon	23911329	23911450	.	-	.	gene_id "ENSG00000197885.10"; transcript_id "ENST00000415901.6"; gene_type "protein_coding"; gene_status "KNOWN"; gene_name "NKIRAS1"; transcript_type "protein_coding"; transcript_status "KNOWN"; transcript_name "NKIRAS1-203"; exon_number "2"; exon_id "ENSE00001525947.1"; talon_gene "9634"; talon_transcript "34860"; talon_exon "167974"; ccdsid "CCDS33717.1"; exon_status "KNOWN"; level "2"; protein_id "ENSP00000392307.2"; source "HAVANA"; tag "CCDS";
chr3	HAVANA	exon	23910811	23910921	.	-	.	gene_id "ENSG00000197885.10"; transcript_id "ENST00000415901.6"; gene_type "protein_coding"; gene_status "KNOWN"; gene_name "NKIRAS1"; transcript_type "protein_coding"; transcript_status "KNOWN"; transcript_name "NKIRAS1-203"; exon_number "3"; exon_id "ENSE00001503870.2"; talon_gene "9634"; talon_transcript "34860"; talon_exon "167964"; ccdsid "CCDS33717.1"; exon_status "KNOWN"; level "2"; protein_id "ENSP00000373411.3"; source "HAVANA"; tag "CCDS";
chr3	HAVANA	exon	23900804	23901049	.	-	.	gene_id "ENSG00000197885.10"; transcript_id "ENST00000415901.6"; gene_type "protein_coding"; gene_status "KNOWN"; gene_name "NKIRAS1"; transcript_type "protein_coding"; transcript_status "KNOWN"; transcript_name "NKIRAS1-203"; exon_number "4"; exon_id "ENSE00001769506.1"; talon_gene "9634"; talon_transcript "34860"; talon_exon "167981"; exon_status "KNOWN"; level "2"; protein_id "ENSP00000406543.1"; source "HAVANA"; tag "appris_alternative_1";
chr3	HAVANA	exon	23892310	23893333	.	-	.	gene_id "ENSG00000197885.10"; transcript_id "ENST00000415901.6"; gene_type "protein_coding"; gene_status "KNOWN"; gene_name "NKIRAS1"; transcript_type "protein_coding"; transcript_status "KNOWN"; transcript_name "NKIRAS1-203"; exon_number "5"; exon_id "ENSE00001818879.1"; talon_gene "9634"; talon_transcript "34860"; talon_exon "167988"; exon_status "KNOWN"; level "2"; protein_id "ENSP00000415225.2"; source "HAVANA"; tag "appris_alternative_1";
chr3	HAVANA	gene	23916545	23919537	.	+	.	gene_id "ENSG00000174748.20"; gene_name "RPL15"; gene_status "KNOWN"; gene_type "protein_coding"; talon_gene "9635"; havana_gene "OTTHUMG00000130485.10"; level "1";
chr3	HAVANA	transcript	23916545	23920977	.	+	.	gene_id "ENSG00000174748.20"; transcript_id "ENST00000307839.9"; gene_name "RPL15"; gene_status "KNOWN"; gene_type "protein_coding"; transcript_type "protein_coding"; transcript_status "KNOWN"; transcript_name "RPL15-201"; talon_gene "9635"; talon_transcript "34862"; ccdsid "CCDS2640.1"; havana_transcript "OTTHUMT00000252885.3"; level "2"; protein_id "ENSP00000309334.4"; source "HAVANA"; tag "CCDS"; transcript_support_level "1";
chr3	HAVANA	exon	23916545	23917173	.	+	.	gene_id "ENSG00000174748.20"; transcript_id "ENST00000307839.9"; gene_type "protein_coding"; gene_status "KNOWN"; gene_name "RPL15"; transcript_type "protein_coding"; transcript_status "KNOWN"; transcript_name "RPL15-201"; exon_number "1"; exon_id "ENSE00001525948.2"; talon_gene "9635"; talon_transcript "34862"; talon_exon "167992"; ccdsid "CCDS2640.1"; exon_status "KNOWN"; level "2"; protein_id "ENSP00000309334.4"; source "HAVANA"; tag "CCDS";
chr3	HAVANA	exon	23917850	23918031	.	+	.	gene_id "ENSG00000174748.20"; transcript_id "ENST00000307839.9"; gene_type "protein_coding"; gene_status "KNOWN"; gene_name "RPL15"; transcript_type "protein_coding"; transcript_status "KNOWN"; transcript_name "RPL15-201"; exon_number "2"; exon_id "ENSE00001162288.6"; talon_gene "9635"; talon_transcript "34862"; talon_exon "167994"; ccdsid "CCDS2640.1"; exon_status "KNOWN"; level "2"; protein_id "ENSP00000309334.4"; source "HAVANA"; tag "CCDS";
chr3	ENSEMBL	exon	23918440	23918576	.	+	.	gene_id "ENSG00000174748.20"; transcript_id "ENST00000307839.9"; gene_type "protein_coding"; gene_status "KNOWN"; gene_name "RPL15"; transcript_type "protein_coding"; transcript_status "KNOWN"; transcript_name "RPL15-201"; exon_number "3"; exon_id "ENSE00003524186.1"; talon_gene "9635"; talon_transcript "34862"; talon_exon "167996"; ccdsid "CCDS2640.1"; exon_status "KNOWN"; level "3"; protein_id "ENSP00000483260.1"; source "ENSEMBL"; tag "CCDS";
chr3	HAVANA	exon	23919196	23920977	.	+	.	gene_id "ENSG00000174748.20"; transcript_id "ENST00000307839.9"; gene_type "protein_coding"; gene_status "KNOWN"; gene_name "RPL15"; transcript_type "protein_coding"; transcript_status "KNOWN"; transcript_name "RPL15-201"; exon_number "4"; exon_id "ENSE00003428296.1"; talon_gene "9635"; talon_transcript "34862"; talon_exon "167998"; ccdsid "CCDS2640.1"; exon_status "KNOWN"; level "2"; protein_id "ENSP00000309334.4"; source "HAVANA"; tag "CCDS";
chr3	ENSEMBL	transcript	23916804	23920856	.	+	.	gene_id "ENSG00000174748.20"; transcript_id "ENST00000611050.4"; gene_name "RPL15"; gene_status "KNOWN"; gene_type "protein_coding"; transcript_type "protein_coding"; transcript_status "KNOWN"; transcript_name "RPL15-213"; talon_gene "9635"; talon_transcript "34864"; ccdsid "CCDS2640.1"; level "3"; protein_id "ENSP00000483260.1"; source "ENSEMBL"; tag "CCDS"; transcript_support_level "4";
chr3	ENSEMBL	exon	23916804	23917173	.	+	.	gene_id "ENSG00000174748.20"; transcript_id "ENST00000611050.4"; gene_type "protein_coding"; gene_status "KNOWN"; gene_name "RPL15"; transcript_type "protein_coding"; transcript_status "KNOWN"; transcript_name "RPL15-213"; exon_number "1"; exon_id "ENSE00001637876.3"; talon_gene "9635"; talon_transcript "34864"; talon_exon "168002"; ccdsid "CCDS2640.1"; exon_status "KNOWN"; level "3"; protein_id "ENSP00000483260.1"; source "ENSEMBL"; tag "CCDS";
chr3	HAVANA	exon	23917837	23918031	.	+	.	gene_id "ENSG00000174748.20"; transcript_id "ENST00000611050.4"; gene_type "protein_coding"; gene_status "KNOWN"; gene_name "RPL15"; transcript_type "protein_coding"; transcript_status "KNOWN"; transcript_name "RPL15-213"; exon_number "2"; exon_id "ENSE00003743848.1"; talon_gene "9635"; talon_transcript "34864"; talon_exon "168004"; ccdsid "CCDS2640.1"; exon_status "KNOWN"; level "2"; protein_id "ENSP00000495696.1"; source "HAVANA"; tag "alternative_5_UTR";
chr3	ENSEMBL	exon	23918440	23918576	.	+	.	gene_id "ENSG00000174748.20"; transcript_id "ENST00000611050.4"; gene_type "protein_coding"; gene_status "KNOWN"; gene_name "RPL15"; transcript_type "protein_coding"; transcript_status "KNOWN"; transcript_name "RPL15-213"; exon_number "3"; exon_id "ENSE00003524186.1"; talon_gene "9635"; talon_transcript "34864"; talon_exon "167996"; ccdsid "CCDS2640.1"; exon_status "KNOWN"; level "3"; protein_id "ENSP00000483260.1"; source "ENSEMBL"; tag "CCDS";
chr3	ENSEMBL	exon	23919196	23920856	.	+	.	gene_id "ENSG00000174748.20"; transcript_id "ENST00000611050.4"; gene_type "protein_coding"; gene_status "KNOWN"; gene_name "RPL15"; transcript_type "protein_coding"; transcript_status "KNOWN"; transcript_name "RPL15-213"; exon_number "4"; exon_id "ENSE00003731357.1"; talon_gene "9635"; talon_transcript "34864"; talon_exon "168005"; ccdsid "CCDS2640.1"; exon_status "KNOWN"; level "3"; protein_id "ENSP00000483260.1"; source "ENSEMBL"; tag "CCDS";
chr3	HAVANA	transcript	23917131	23919830	.	+	.	gene_id "ENSG00000174748.20"; transcript_id "ENST00000435882.6"; gene_name "RPL15"; gene_status "KNOWN"; gene_type "protein_coding"; transcript_type "protein_coding"; transcript_status "KNOWN"; transcript_name "RPL15-208"; talon_gene "9635"; talon_transcript "34866"; ccdsid "CCDS2640.1"; havana_transcript "OTTHUMT00000340865.2"; level "2"; protein_id "ENSP00000390193.1"; source "HAVANA"; tag "CCDS"; transcript_support_level "2";
chr3	HAVANA	exon	23917131	23917239	.	+	.	gene_id "ENSG00000174748.20"; transcript_id "ENST00000435882.6"; gene_type "protein_coding"; gene_status "KNOWN"; gene_name "RPL15"; transcript_type "protein_coding"; transcript_status "KNOWN"; transcript_name "RPL15-208"; exon_number "1"; exon_id "ENSE00001694858.1"; talon_gene "9635"; talon_transcript "34866"; talon_exon "168009"; ccdsid "CCDS2640.1"; exon_status "KNOWN"; level "2"; protein_id "ENSP00000390193.1"; source "HAVANA"; tag "CCDS";
chr3	HAVANA	exon	23917850	23918031	.	+	.	gene_id "ENSG00000174748.20"; transcript_id "ENST00000435882.6"; gene_type "protein_coding"; gene_status "KNOWN"; gene_name "RPL15"; transcript_type "protein_coding"; transcript_status "KNOWN"; transcript_name "RPL15-208"; exon_number "2"; exon_id "ENSE00001162288.6"; talon_gene "9635"; talon_transcript "34866"; talon_exon "167994"; ccdsid "CCDS2640.1"; exon_status "KNOWN"; level "2"; protein_id "ENSP00000309334.4"; source "HAVANA"; tag "CCDS";
chr3	ENSEMBL	exon	23918440	23918576	.	+	.	gene_id "ENSG00000174748.20"; transcript_id "ENST00000435882.6"; gene_type "protein_coding"; gene_status "KNOWN"; gene_name "RPL15"; transcript_type "protein_coding"; transcript_status "KNOWN"; transcript_name "RPL15-208"; exon_number "3"; exon_id "ENSE00003524186.1"; talon_gene "9635"; talon_transcript "34866"; talon_exon "167996"; ccdsid "CCDS2640.1"; exon_status "KNOWN"; level "3"; protein_id "ENSP00000483260.1"; source "ENSEMBL"; tag "CCDS";
chr3	HAVANA	exon	23919196	23919830	.	+	.	gene_id "ENSG00000174748.20"; transcript_id "ENST00000435882.6"; gene_type "protein_coding"; gene_status "KNOWN"; gene_name "RPL15"; transcript_type "protein_coding"; transcript_status "KNOWN"; transcript_name "RPL15-208"; exon_number "4"; exon_id "ENSE00001598166.2"; talon_gene "9635"; talon_transcript "34866"; talon_exon "168011"; ccdsid "CCDS2640.1"; exon_status "KNOWN"; level "2"; protein_id "ENSP00000390193.1"; source "HAVANA"; tag "CCDS";
chr3	TALON	transcript	23917131	23919547	.	+	.	gene_id "ENSG00000174748.20"; transcript_id "ENCODEHT000274274"; gene_name "RPL15"; gene_status "KNOWN"; gene_type "protein_coding"; transcript_status "NOVEL"; transcript_name "ENCODEHT000274274"; talon_gene "9635"; talon_transcript "274274"; NNC_transcript "TRUE";
chr3	TALON	exon	23917131	23917173	.	+	.	gene_id "ENSG00000174748.20"; transcript_id "ENCODEHT000274274"; gene_type "protein_coding"; gene_status "KNOWN"; gene_name "RPL15"; transcript_status "NOVEL"; transcript_name "ENCODEHT000274274"; exon_number "1"; exon_id "1028672"; talon_gene "9635"; talon_transcript "274274"; talon_exon "1028672"; exon_status "NOVEL";
chr3	TALON	exon	23917850	23918035	.	+	.	gene_id "ENSG00000174748.20"; transcript_id "ENCODEHT000274274"; gene_type "protein_coding"; gene_status "KNOWN"; gene_name "RPL15"; transcript_status "NOVEL"; transcript_name "ENCODEHT000274274"; exon_number "2"; exon_id "1028684"; talon_gene "9635"; talon_transcript "274274"; talon_exon "1028684"; exon_status "NOVEL";
chr3	TALON	exon	23918456	23918576	.	+	.	gene_id "ENSG00000174748.20"; transcript_id "ENCODEHT000274274"; gene_type "protein_coding"; gene_status "KNOWN"; gene_name "RPL15"; transcript_status "NOVEL"; transcript_name "ENCODEHT000274274"; exon_number "3"; exon_id "1028686"; talon_gene "9635"; talon_transcript "274274"; talon_exon "1028686"; exon_status "NOVEL";
chr3	HAVANA	exon	23919196	23919547	.	+	.	gene_id "ENSG00000174748.20"; transcript_id "ENCODEHT000274274"; gene_type "protein_coding"; gene_status "KNOWN"; gene_name "RPL15"; transcript_status "NOVEL"; transcript_name "ENCODEHT000274274"; exon_number "4"; exon_id "ENSE00001755164.1"; talon_gene "9635"; talon_transcript "274274"; talon_exon "168031"; ccdsid "CCDS2640.1"; exon_status "KNOWN"; level "2"; protein_id "ENSP00000388529.1"; source "HAVANA"; tag "CCDS";
chr3	TALON	transcript	23917132	23920856	.	+	.	gene_id "ENSG00000174748.20"; transcript_id "ENCODEHT000274833"; gene_name "RPL15"; gene_status "KNOWN"; gene_type "protein_coding"; transcript_status "NOVEL"; transcript_name "ENCODEHT000274833"; talon_gene "9635"; talon_transcript "274833"; NIC_transcript "TRUE";
chr3	TALON	exon	23917132	23917173	.	+	.	gene_id "ENSG00000174748.20"; transcript_id "ENCODEHT000274833"; gene_type "protein_coding"; gene_status "KNOWN"; gene_name "RPL15"; transcript_status "NOVEL"; transcript_name "ENCODEHT000274833"; exon_number "1"; exon_id "1029001"; talon_gene "9635"; talon_transcript "274833"; talon_exon "1029001"; exon_status "NOVEL";
chr3	TALON	exon	23917850	23918035	.	+	.	gene_id "ENSG00000174748.20"; transcript_id "ENCODEHT000274833"; gene_type "protein_coding"; gene_status "KNOWN"; gene_name "RPL15"; transcript_status "NOVEL"; transcript_name "ENCODEHT000274833"; exon_number "2"; exon_id "1028684"; talon_gene "9635"; talon_transcript "274833"; talon_exon "1028684"; exon_status "NOVEL";
chr3	ENSEMBL	exon	23918440	23918576	.	+	.	gene_id "ENSG00000174748.20"; transcript_id "ENCODEHT000274833"; gene_type "protein_coding"; gene_status "KNOWN"; gene_name "RPL15"; transcript_status "NOVEL"; transcript_name "ENCODEHT000274833"; exon_number "3"; exon_id "ENSE00003524186.1"; talon_gene "9635"; talon_transcript "274833"; talon_exon "167996"; ccdsid "CCDS2640.1"; exon_status "KNOWN"; level "3"; protein_id "ENSP00000483260.1"; source "ENSEMBL"; tag "CCDS";
chr3	ENSEMBL	exon	23919196	23920856	.	+	.	gene_id "ENSG00000174748.20"; transcript_id "ENCODEHT000274833"; gene_type "protein_coding"; gene_status "KNOWN"; gene_name "RPL15"; transcript_status "NOVEL"; transcript_name "ENCODEHT000274833"; exon_number "4"; exon_id "ENSE00003731357.1"; talon_gene "9635"; talon_transcript "274833"; talon_exon "168005"; ccdsid "CCDS2640.1"; exon_status "KNOWN"; level "3"; protein_id "ENSP00000483260.1"; source "ENSEMBL"; tag "CCDS";
chr3	TALON	transcript	23917132	23920856	.	+	.	gene_id "ENSG00000174748.20"; transcript_id "ENCODEHT000275604"; gene_name "RPL15"; gene_status "KNOWN"; gene_type "protein_coding"; transcript_status "NOVEL"; transcript_name "ENCODEHT000275604"; talon_gene "9635"; talon_transcript "275604"; NIC_transcript "TRUE";
chr3	TALON	exon	23917132	23917173	.	+	.	gene_id "ENSG00000174748.20"; transcript_id "ENCODEHT000275604"; gene_type "protein_coding"; gene_status "KNOWN"; gene_name "RPL15"; transcript_status "NOVEL"; transcript_name "ENCODEHT000275604"; exon_number "1"; exon_id "1029001"; talon_gene "9635"; talon_transcript "275604"; talon_exon "1029001"; exon_status "NOVEL";
chr3	HAVANA	exon	23917850	23918031	.	+	.	gene_id "ENSG00000174748.20"; transcript_id "ENCODEHT000275604"; gene_type "protein_coding"; gene_status "KNOWN"; gene_name "RPL15"; transcript_status "NOVEL"; transcript_name "ENCODEHT000275604"; exon_number "2"; exon_id "ENSE00001162288.6"; talon_gene "9635"; talon_transcript "275604"; talon_exon "167994"; ccdsid "CCDS2640.1"; exon_status "KNOWN"; level "2"; protein_id "ENSP00000309334.4"; source "HAVANA"; tag "CCDS";
chr3	ENSEMBL	exon	23918440	23918576	.	+	.	gene_id "ENSG00000174748.20"; transcript_id "ENCODEHT000275604"; gene_type "protein_coding"; gene_status "KNOWN"; gene_name "RPL15"; transcript_status "NOVEL"; transcript_name "ENCODEHT000275604"; exon_number "3"; exon_id "ENSE00003524186.1"; talon_gene "9635"; talon_transcript "275604"; talon_exon "167996"; ccdsid "CCDS2640.1"; exon_status "KNOWN"; level "3"; protein_id "ENSP00000483260.1"; source "ENSEMBL"; tag "CCDS";
chr3	TALON	exon	23919199	23920856	.	+	.	gene_id "ENSG00000174748.20"; transcript_id "ENCODEHT000275604"; gene_type "protein_coding"; gene_status "KNOWN"; gene_name "RPL15"; transcript_status "NOVEL"; transcript_name "ENCODEHT000275604"; exon_number "4"; exon_id "1030146"; talon_gene "9635"; talon_transcript "275604"; talon_exon "1030146"; exon_status "NOVEL";
chr3	HAVANA	transcript	23917147	23919411	.	+	.	gene_id "ENSG00000174748.20"; transcript_id "ENST00000412097.5"; gene_name "RPL15"; gene_status "KNOWN"; gene_type "protein_coding"; transcript_type "protein_coding"; transcript_status "KNOWN"; transcript_name "RPL15-203"; talon_gene "9635"; talon_transcript "34870"; havana_transcript "OTTHUMT00000341021.2"; level "2"; protein_id "ENSP00000411176.1"; source "HAVANA"; tag "not_organism_supported"; transcript_support_level "5";
chr3	HAVANA	exon	23917147	23917173	.	+	.	gene_id "ENSG00000174748.20"; transcript_id "ENST00000412097.5"; gene_type "protein_coding"; gene_status "KNOWN"; gene_name "RPL15"; transcript_type "protein_coding"; transcript_status "KNOWN"; transcript_name "RPL15-203"; exon_number "1"; exon_id "ENSE00001650475.1"; talon_gene "9635"; talon_transcript "34870"; talon_exon "168020"; exon_status "KNOWN"; level "2"; protein_id "ENSP00000411176.1"; source "HAVANA"; tag "not_organism_supported";
chr3	HAVANA	exon	23917850	23918031	.	+	.	gene_id "ENSG00000174748.20"; transcript_id "ENST00000412097.5"; gene_type "protein_coding"; gene_status "KNOWN"; gene_name "RPL15"; transcript_type "protein_coding"; transcript_status "KNOWN"; transcript_name "RPL15-203"; exon_number "2"; exon_id "ENSE00001162288.6"; talon_gene "9635"; talon_transcript "34870"; talon_exon "167994"; ccdsid "CCDS2640.1"; exon_status "KNOWN"; level "2"; protein_id "ENSP00000309334.4"; source "HAVANA"; tag "CCDS";
chr3	HAVANA	exon	23918440	23918583	.	+	.	gene_id "ENSG00000174748.20"; transcript_id "ENST00000412097.5"; gene_type "protein_coding"; gene_status "KNOWN"; gene_name "RPL15"; transcript_type "protein_coding"; transcript_status "KNOWN"; transcript_name "RPL15-203"; exon_number "3"; exon_id "ENSE00001777241.1"; talon_gene "9635"; talon_transcript "34870"; talon_exon "168021"; exon_status "KNOWN"; level "2"; protein_id "ENSP00000411176.1"; source "HAVANA"; tag "not_organism_supported";
chr3	HAVANA	exon	23919203	23919411	.	+	.	gene_id "ENSG00000174748.20"; transcript_id "ENST00000412097.5"; gene_type "protein_coding"; gene_status "KNOWN"; gene_name "RPL15"; transcript_type "protein_coding"; transcript_status "KNOWN"; transcript_name "RPL15-203"; exon_number "4"; exon_id "ENSE00001780243.1"; talon_gene "9635"; talon_transcript "34870"; talon_exon "168023"; exon_status "KNOWN"; level "2"; protein_id "ENSP00000411176.1"; source "HAVANA"; tag "not_organism_supported";
chr3	HAVANA	transcript	23917148	23919537	.	+	.	gene_id "ENSG00000174748.20"; transcript_id "ENST00000644684.1"; gene_name "RPL15"; gene_status "KNOWN"; gene_type "protein_coding"; transcript_type "protein_coding"; transcript_status "KNOWN"; transcript_name "RPL15-216"; talon_gene "9635"; talon_transcript "34871"; havana_transcript "OTTHUMT00000494374.1"; level "2"; protein_id "ENSP00000493717.1"; source "HAVANA"; tag "basic";
chr3	HAVANA	exon	23917148	23917173	.	+	.	gene_id "ENSG00000174748.20"; transcript_id "ENST00000644684.1"; gene_type "protein_coding"; gene_status "KNOWN"; gene_name "RPL15"; transcript_type "protein_coding"; transcript_status "KNOWN"; transcript_name "RPL15-216"; exon_number "1"; exon_id "ENSE00001498584.1"; talon_gene "9635"; talon_transcript "34871"; talon_exon "168024"; ccdsid "CCDS2640.1"; exon_status "KNOWN"; level "2"; protein_id "ENSP00000493717.1"; source "HAVANA"; tag "basic";
chr3	HAVANA	exon	23917973	23918031	.	+	.	gene_id "ENSG00000174748.20"; transcript_id "ENST00000644684.1"; gene_type "protein_coding"; gene_status "KNOWN"; gene_name "RPL15"; transcript_type "protein_coding"; transcript_status "KNOWN"; transcript_name "RPL15-216"; exon_number "2"; exon_id "ENSE00003821927.1"; talon_gene "9635"; talon_transcript "34871"; talon_exon "168026"; exon_status "KNOWN"; level "2"; protein_id "ENSP00000493717.1"; source "HAVANA"; tag "basic";
chr3	ENSEMBL	exon	23918440	23918576	.	+	.	gene_id "ENSG00000174748.20"; transcript_id "ENST00000644684.1"; gene_type "protein_coding"; gene_status "KNOWN"; gene_name "RPL15"; transcript_type "protein_coding"; transcript_status "KNOWN"; transcript_name "RPL15-216"; exon_number "3"; exon_id "ENSE00003524186.1"; talon_gene "9635"; talon_transcript "34871"; talon_exon "167996"; ccdsid "CCDS2640.1"; exon_status "KNOWN"; level "3"; protein_id "ENSP00000483260.1"; source "ENSEMBL"; tag "CCDS";
chr3	HAVANA	exon	23919196	23919537	.	+	.	gene_id "ENSG00000174748.20"; transcript_id "ENST00000644684.1"; gene_type "protein_coding"; gene_status "KNOWN"; gene_name "RPL15"; transcript_type "protein_coding"; transcript_status "KNOWN"; transcript_name "RPL15-216"; exon_number "4"; exon_id "ENSE00003827213.1"; talon_gene "9635"; talon_transcript "34871"; talon_exon "168027"; exon_status "KNOWN"; level "2"; protein_id "ENSP00000493717.1"; source "HAVANA"; tag "basic";
chr3	HAVANA	transcript	23917148	23919551	.	+	.	gene_id "ENSG00000174748.20"; transcript_id "ENST00000490223.1"; gene_name "RPL15"; gene_status "KNOWN"; gene_type "protein_coding"; transcript_type "retained_intron"; transcript_status "KNOWN"; transcript_name "RPL15-212"; talon_gene "9635"; talon_transcript "34873"; havana_transcript "OTTHUMT00000340867.1"; level "2"; source "HAVANA"; transcript_support_level "2";
chr3	HAVANA	exon	23917148	23918576	.	+	.	gene_id "ENSG00000174748.20"; transcript_id "ENST00000490223.1"; gene_type "protein_coding"; gene_status "KNOWN"; gene_name "RPL15"; transcript_type "retained_intron"; transcript_status "KNOWN"; transcript_name "RPL15-212"; exon_number "1"; exon_id "ENSE00001946769.1"; talon_gene "9635"; talon_transcript "34873"; talon_exon "168032"; exon_status "KNOWN"; level "2"; source "HAVANA";
chr3	HAVANA	exon	23919196	23919551	.	+	.	gene_id "ENSG00000174748.20"; transcript_id "ENST00000490223.1"; gene_type "protein_coding"; gene_status "KNOWN"; gene_name "RPL15"; transcript_type "retained_intron"; transcript_status "KNOWN"; transcript_name "RPL15-212"; exon_number "2"; exon_id "ENSE00003548496.1"; talon_gene "9635"; talon_transcript "34873"; talon_exon "168033"; ccdsid "CCDS2640.1"; exon_status "KNOWN"; level "2"; protein_id "ENSP00000346867.5"; source "HAVANA"; tag "CCDS";
chr3	HAVANA	transcript	23917148	23919552	.	+	.	gene_id "ENSG00000174748.20"; transcript_id "ENST00000644185.1"; gene_name "RPL15"; gene_status "KNOWN"; gene_type "protein_coding"; transcript_type "protein_coding"; transcript_status "KNOWN"; transcript_name "RPL15-215"; talon_gene "9635"; talon_transcript "34874"; ccdsid "CCDS2640.1"; havana_transcript "OTTHUMT00000340868.2"; level "2"; protein_id "ENSP00000493759.1"; source "HAVANA"; tag "CCDS";
chr3	HAVANA	exon	23917148	23917295	.	+	.	gene_id "ENSG00000174748.20"; transcript_id "ENST00000644185.1"; gene_type "protein_coding"; gene_status "KNOWN"; gene_name "RPL15"; transcript_type "protein_coding"; transcript_status "KNOWN"; transcript_name "RPL15-215"; exon_number "1"; exon_id "ENSE00001712493.1"; talon_gene "9635"; talon_transcript "34874"; talon_exon "168034"; ccdsid "CCDS2640.1"; exon_status "KNOWN"; level "2"; protein_id "ENSP00000493759.1"; source "HAVANA"; tag "CCDS";
chr3	HAVANA	exon	23917850	23918031	.	+	.	gene_id "ENSG00000174748.20"; transcript_id "ENST00000644185.1"; gene_type "protein_coding"; gene_status "KNOWN"; gene_name "RPL15"; transcript_type "protein_coding"; transcript_status "KNOWN"; transcript_name "RPL15-215"; exon_number "2"; exon_id "ENSE00001162288.6"; talon_gene "9635"; talon_transcript "34874"; talon_exon "167994"; ccdsid "CCDS2640.1"; exon_status "KNOWN"; level "2"; protein_id "ENSP00000309334.4"; source "HAVANA"; tag "CCDS";
chr3	ENSEMBL	exon	23918440	23918576	.	+	.	gene_id "ENSG00000174748.20"; transcript_id "ENST00000644185.1"; gene_type "protein_coding"; gene_status "KNOWN"; gene_name "RPL15"; transcript_type "protein_coding"; transcript_status "KNOWN"; transcript_name "RPL15-215"; exon_number "3"; exon_id "ENSE00003524186.1"; talon_gene "9635"; talon_transcript "34874"; talon_exon "167996"; ccdsid "CCDS2640.1"; exon_status "KNOWN"; level "3"; protein_id "ENSP00000483260.1"; source "ENSEMBL"; tag "CCDS";
chr3	HAVANA	exon	23919196	23919552	.	+	.	gene_id "ENSG00000174748.20"; transcript_id "ENST00000644185.1"; gene_type "protein_coding"; gene_status "KNOWN"; gene_name "RPL15"; transcript_type "protein_coding"; transcript_status "KNOWN"; transcript_name "RPL15-215"; exon_number "4"; exon_id "ENSE00001680053.2"; talon_gene "9635"; talon_transcript "34874"; talon_exon "168036"; ccdsid "CCDS2640.1"; exon_status "KNOWN"; level "2"; protein_id "ENSP00000493759.1"; source "HAVANA"; tag "CCDS";
chr3	HAVANA	transcript	23917148	23919552	.	+	.	gene_id "ENSG00000174748.20"; transcript_id "ENST00000465786.1"; gene_name "RPL15"; gene_status "KNOWN"; gene_type "protein_coding"; transcript_type "retained_intron"; transcript_status "KNOWN"; transcript_name "RPL15-211"; talon_gene "9635"; talon_transcript "34875"; havana_transcript "OTTHUMT00000340869.1"; level "2"; source "HAVANA"; transcript_support_level "1";
chr3	HAVANA	exon	23917148	23917173	.	+	.	gene_id "ENSG00000174748.20"; transcript_id "ENST00000465786.1"; gene_type "protein_coding"; gene_status "KNOWN"; gene_name "RPL15"; transcript_type "retained_intron"; transcript_status "KNOWN"; transcript_name "RPL15-211"; exon_number "1"; exon_id "ENSE00001498584.1"; talon_gene "9635"; talon_transcript "34875"; talon_exon "168024"; ccdsid "CCDS2640.1"; exon_status "KNOWN"; level "2"; protein_id "ENSP00000493717.1"; source "HAVANA"; tag "basic";
chr3	HAVANA	exon	23917850	23919552	.	+	.	gene_id "ENSG00000174748.20"; transcript_id "ENST00000465786.1"; gene_type "protein_coding"; gene_status "KNOWN"; gene_name "RPL15"; transcript_type "retained_intron"; transcript_status "KNOWN"; transcript_name "RPL15-211"; exon_number "2"; exon_id "ENSE00001918275.1"; talon_gene "9635"; talon_transcript "34875"; talon_exon "168037"; exon_status "KNOWN"; level "2"; source "HAVANA";
chr3	HAVANA	transcript	23917148	23919552	.	+	.	gene_id "ENSG00000174748.20"; transcript_id "ENST00000436146.2"; gene_name "RPL15"; gene_status "KNOWN"; gene_type "protein_coding"; transcript_type "protein_coding"; transcript_status "KNOWN"; transcript_name "RPL15-209"; talon_gene "9635"; talon_transcript "34876"; havana_transcript "OTTHUMT00000494375.1"; level "2"; protein_id "ENSP00000408243.2"; source "HAVANA"; tag "basic"; transcript_support_level "5";
chr3	HAVANA	exon	23917148	23917173	.	+	.	gene_id "ENSG00000174748.20"; transcript_id "ENST00000436146.2"; gene_type "protein_coding"; gene_status "KNOWN"; gene_name "RPL15"; transcript_type "protein_coding"; transcript_status "KNOWN"; transcript_name "RPL15-209"; exon_number "1"; exon_id "ENSE00001498584.1"; talon_gene "9635"; talon_transcript "34876"; talon_exon "168024"; ccdsid "CCDS2640.1"; exon_status "KNOWN"; level "2"; protein_id "ENSP00000493717.1"; source "HAVANA"; tag "basic";
chr3	HAVANA	exon	23917947	23918031	.	+	.	gene_id "ENSG00000174748.20"; transcript_id "ENST00000436146.2"; gene_type "protein_coding"; gene_status "KNOWN"; gene_name "RPL15"; transcript_type "protein_coding"; transcript_status "KNOWN"; transcript_name "RPL15-209"; exon_number "2"; exon_id "ENSE00001694633.2"; talon_gene "9635"; talon_transcript "34876"; talon_exon "168039"; exon_status "KNOWN"; level "2"; protein_id "ENSP00000408243.2"; source "HAVANA"; tag "basic";
chr3	ENSEMBL	exon	23918440	23918576	.	+	.	gene_id "ENSG00000174748.20"; transcript_id "ENST00000436146.2"; gene_type "protein_coding"; gene_status "KNOWN"; gene_name "RPL15"; transcript_type "protein_coding"; transcript_status "KNOWN"; transcript_name "RPL15-209"; exon_number "3"; exon_id "ENSE00003524186.1"; talon_gene "9635"; talon_transcript "34876"; talon_exon "167996"; ccdsid "CCDS2640.1"; exon_status "KNOWN"; level "3"; protein_id "ENSP00000483260.1"; source "ENSEMBL"; tag "CCDS";
chr3	HAVANA	exon	23919196	23919552	.	+	.	gene_id "ENSG00000174748.20"; transcript_id "ENST00000436146.2"; gene_type "protein_coding"; gene_status "KNOWN"; gene_name "RPL15"; transcript_type "protein_coding"; transcript_status "KNOWN"; transcript_name "RPL15-209"; exon_number "4"; exon_id "ENSE00001680053.2"; talon_gene "9635"; talon_transcript "34876"; talon_exon "168036"; ccdsid "CCDS2640.1"; exon_status "KNOWN"; level "2"; protein_id "ENSP00000493759.1"; source "HAVANA"; tag "CCDS";
chr3	HAVANA	transcript	23917299	23919301	.	+	.	gene_id "ENSG00000174748.20"; transcript_id "ENST00000643707.1"; gene_name "RPL15"; gene_status "KNOWN"; gene_type "protein_coding"; transcript_type "protein_coding"; transcript_status "KNOWN"; transcript_name "RPL15-214"; talon_gene "9635"; talon_transcript "34877"; havana_transcript "OTTHUMT00000494376.1"; level "2"; protein_id "ENSP00000495694.1"; source "HAVANA"; tag "cds_end_NF";
chr3	HAVANA	exon	23917299	23917444	.	+	.	gene_id "ENSG00000174748.20"; transcript_id "ENST00000643707.1"; gene_type "protein_coding"; gene_status "KNOWN"; gene_name "RPL15"; transcript_type "protein_coding"; transcript_status "KNOWN"; transcript_name "RPL15-214"; exon_number "1"; exon_id "ENSE00003825161.1"; talon_gene "9635"; talon_transcript "34877"; talon_exon "168040"; exon_status "KNOWN"; level "2"; protein_id "ENSP00000495694.1"; source "HAVANA"; tag "cds_end_NF";
chr3	HAVANA	exon	23917850	23918031	.	+	.	gene_id "ENSG00000174748.20"; transcript_id "ENST00000643707.1"; gene_type "protein_coding"; gene_status "KNOWN"; gene_name "RPL15"; transcript_type "protein_coding"; transcript_status "KNOWN"; transcript_name "RPL15-214"; exon_number "2"; exon_id "ENSE00001162288.6"; talon_gene "9635"; talon_transcript "34877"; talon_exon "167994"; ccdsid "CCDS2640.1"; exon_status "KNOWN"; level "2"; protein_id "ENSP00000309334.4"; source "HAVANA"; tag "CCDS";
chr3	ENSEMBL	exon	23918440	23918576	.	+	.	gene_id "ENSG00000174748.20"; transcript_id "ENST00000643707.1"; gene_type "protein_coding"; gene_status "KNOWN"; gene_name "RPL15"; transcript_type "protein_coding"; transcript_status "KNOWN"; transcript_name "RPL15-214"; exon_number "3"; exon_id "ENSE00003524186.1"; talon_gene "9635"; talon_transcript "34877"; talon_exon "167996"; ccdsid "CCDS2640.1"; exon_status "KNOWN"; level "3"; protein_id "ENSP00000483260.1"; source "ENSEMBL"; tag "CCDS";
chr3	HAVANA	exon	23919196	23919301	.	+	.	gene_id "ENSG00000174748.20"; transcript_id "ENST00000643707.1"; gene_type "protein_coding"; gene_status "KNOWN"; gene_name "RPL15"; transcript_type "protein_coding"; transcript_status "KNOWN"; transcript_name "RPL15-214"; exon_number "4"; exon_id "ENSE00003819466.1"; talon_gene "9635"; talon_transcript "34877"; talon_exon "168042"; exon_status "KNOWN"; level "2"; protein_id "ENSP00000495694.1"; source "HAVANA"; tag "cds_end_NF";
chr3	HAVANA	transcript	23917705	23919551	.	+	.	gene_id "ENSG00000174748.20"; transcript_id "ENST00000354811.5"; gene_name "RPL15"; gene_status "KNOWN"; gene_type "protein_coding"; transcript_type "protein_coding"; transcript_status "KNOWN"; transcript_name "RPL15-202"; talon_gene "9635"; talon_transcript "34878"; ccdsid "CCDS2640.1"; havana_transcript "OTTHUMT00000340870.2"; level "2"; protein_id "ENSP00000346867.5"; source "HAVANA"; tag "CCDS"; transcript_support_level "1";
chr3	HAVANA	exon	23917705	23918031	.	+	.	gene_id "ENSG00000174748.20"; transcript_id "ENST00000354811.5"; gene_type "protein_coding"; gene_status "KNOWN"; gene_name "RPL15"; transcript_type "protein_coding"; transcript_status "KNOWN"; transcript_name "RPL15-202"; exon_number "1"; exon_id "ENSE00001410445.4"; talon_gene "9635"; talon_transcript "34878"; talon_exon "168043"; ccdsid "CCDS2640.1"; exon_status "KNOWN"; level "2"; protein_id "ENSP00000346867.5"; source "HAVANA"; tag "CCDS";
chr3	ENSEMBL	exon	23918440	23918576	.	+	.	gene_id "ENSG00000174748.20"; transcript_id "ENST00000354811.5"; gene_type "protein_coding"; gene_status "KNOWN"; gene_name "RPL15"; transcript_type "protein_coding"; transcript_status "KNOWN"; transcript_name "RPL15-202"; exon_number "2"; exon_id "ENSE00003524186.1"; talon_gene "9635"; talon_transcript "34878"; talon_exon "167996"; ccdsid "CCDS2640.1"; exon_status "KNOWN"; level "3"; protein_id "ENSP00000483260.1"; source "ENSEMBL"; tag "CCDS";
chr3	HAVANA	exon	23919196	23919551	.	+	.	gene_id "ENSG00000174748.20"; transcript_id "ENST00000354811.5"; gene_type "protein_coding"; gene_status "KNOWN"; gene_name "RPL15"; transcript_type "protein_coding"; transcript_status "KNOWN"; transcript_name "RPL15-202"; exon_number "3"; exon_id "ENSE00003548496.1"; talon_gene "9635"; talon_transcript "34878"; talon_exon "168033"; ccdsid "CCDS2640.1"; exon_status "KNOWN"; level "2"; protein_id "ENSP00000346867.5"; source "HAVANA"; tag "CCDS";
chr3	TALON	transcript	23917705	23919411	.	+	.	gene_id "ENSG00000174748.20"; transcript_id "ENCODEHT000290013"; gene_name "RPL15"; gene_status "KNOWN"; gene_type "protein_coding"; transcript_status "NOVEL"; transcript_name "ENCODEHT000290013"; talon_gene "9635"; talon_transcript "290013"; ISM-suffix_to_IDs "275548,275604,286649,288795"; ISM-suffix_transcript "TRUE"; ISM_to_IDs "275548,275604,286649,288795"; ISM_transcript "TRUE";
chr3	HAVANA	exon	23917705	23918031	.	+	.	gene_id "ENSG00000174748.20"; transcript_id "ENCODEHT000290013"; gene_type "protein_coding"; gene_status "KNOWN"; gene_name "RPL15"; transcript_status "NOVEL"; transcript_name "ENCODEHT000290013"; exon_number "1"; exon_id "ENSE00001410445.4"; talon_gene "9635"; talon_transcript "290013"; talon_exon "168043"; ccdsid "CCDS2640.1"; exon_status "KNOWN"; level "2"; protein_id "ENSP00000346867.5"; source "HAVANA"; tag "CCDS";
chr3	ENSEMBL	exon	23918440	23918576	.	+	.	gene_id "ENSG00000174748.20"; transcript_id "ENCODEHT000290013"; gene_type "protein_coding"; gene_status "KNOWN"; gene_name "RPL15"; transcript_status "NOVEL"; transcript_name "ENCODEHT000290013"; exon_number "2"; exon_id "ENSE00003524186.1"; talon_gene "9635"; talon_transcript "290013"; talon_exon "167996"; ccdsid "CCDS2640.1"; exon_status "KNOWN"; level "3"; protein_id "ENSP00000483260.1"; source "ENSEMBL"; tag "CCDS";
chr3	TALON	exon	23919199	23919411	.	+	.	gene_id "ENSG00000174748.20"; transcript_id "ENCODEHT000290013"; gene_type "protein_coding"; gene_status "KNOWN"; gene_name "RPL15"; transcript_status "NOVEL"; transcript_name "ENCODEHT000290013"; exon_number "3"; exon_id "1045600"; talon_gene "9635"; talon_transcript "290013"; talon_exon "1045600"; exon_status "NOVEL";
chr3	TALON	transcript	23917705	23919547	.	+	.	gene_id "ENSG00000174748.20"; transcript_id "ENCODEHT000290047"; gene_name "RPL15"; gene_status "KNOWN"; gene_type "protein_coding"; transcript_status "NOVEL"; transcript_name "ENCODEHT000290047"; talon_gene "9635"; talon_transcript "290047"; ISM-suffix_to_IDs "274274,285404"; ISM-suffix_transcript "TRUE"; ISM_to_IDs "274274,285404"; ISM_transcript "TRUE";
chr3	TALON	exon	23917705	23918035	.	+	.	gene_id "ENSG00000174748.20"; transcript_id "ENCODEHT000290047"; gene_type "protein_coding"; gene_status "KNOWN"; gene_name "RPL15"; transcript_status "NOVEL"; transcript_name "ENCODEHT000290047"; exon_number "1"; exon_id "1045617"; talon_gene "9635"; talon_transcript "290047"; talon_exon "1045617"; exon_status "NOVEL";
chr3	TALON	exon	23918456	23918576	.	+	.	gene_id "ENSG00000174748.20"; transcript_id "ENCODEHT000290047"; gene_type "protein_coding"; gene_status "KNOWN"; gene_name "RPL15"; transcript_status "NOVEL"; transcript_name "ENCODEHT000290047"; exon_number "2"; exon_id "1028686"; talon_gene "9635"; talon_transcript "290047"; talon_exon "1028686"; exon_status "NOVEL";
chr3	HAVANA	exon	23919196	23919547	.	+	.	gene_id "ENSG00000174748.20"; transcript_id "ENCODEHT000290047"; gene_type "protein_coding"; gene_status "KNOWN"; gene_name "RPL15"; transcript_status "NOVEL"; transcript_name "ENCODEHT000290047"; exon_number "3"; exon_id "ENSE00001755164.1"; talon_gene "9635"; talon_transcript "290047"; talon_exon "168031"; ccdsid "CCDS2640.1"; exon_status "KNOWN"; level "2"; protein_id "ENSP00000388529.1"; source "HAVANA"; tag "CCDS";
chr3	TALON	transcript	23917705	23919511	.	+	.	gene_id "ENSG00000174748.20"; transcript_id "ENCODEHT000290366"; gene_name "RPL15"; gene_status "KNOWN"; gene_type "protein_coding"; transcript_status "NOVEL"; transcript_name "ENCODEHT000290366"; talon_gene "9635"; talon_transcript "290366"; ISM-suffix_to_IDs "274833,287574,289433"; ISM-suffix_transcript "TRUE"; ISM_to_IDs "274833,287574,289433"; ISM_transcript "TRUE";
chr3	TALON	exon	23917705	23918035	.	+	.	gene_id "ENSG00000174748.20"; transcript_id "ENCODEHT000290366"; gene_type "protein_coding"; gene_status "KNOWN"; gene_name "RPL15"; transcript_status "NOVEL"; transcript_name "ENCODEHT000290366"; exon_number "1"; exon_id "1045617"; talon_gene "9635"; talon_transcript "290366"; talon_exon "1045617"; exon_status "NOVEL";
chr3	ENSEMBL	exon	23918440	23918576	.	+	.	gene_id "ENSG00000174748.20"; transcript_id "ENCODEHT000290366"; gene_type "protein_coding"; gene_status "KNOWN"; gene_name "RPL15"; transcript_status "NOVEL"; transcript_name "ENCODEHT000290366"; exon_number "2"; exon_id "ENSE00003524186.1"; talon_gene "9635"; talon_transcript "290366"; talon_exon "167996"; ccdsid "CCDS2640.1"; exon_status "KNOWN"; level "3"; protein_id "ENSP00000483260.1"; source "ENSEMBL"; tag "CCDS";
chr3	TALON	exon	23919196	23919511	.	+	.	gene_id "ENSG00000174748.20"; transcript_id "ENCODEHT000290366"; gene_type "protein_coding"; gene_status "KNOWN"; gene_name "RPL15"; transcript_status "NOVEL"; transcript_name "ENCODEHT000290366"; exon_number "3"; exon_id "1031730"; talon_gene "9635"; talon_transcript "290366"; talon_exon "1031730"; exon_status "NOVEL";
chr3	TALON	transcript	23917705	23919537	.	+	.	gene_id "ENSG00000174748.20"; transcript_id "ENCODEHT000291304"; gene_name "RPL15"; gene_status "KNOWN"; gene_type "protein_coding"; transcript_status "NOVEL"; transcript_name "ENCODEHT000291304"; talon_gene "9635"; talon_transcript "291304"; ISM-suffix_to_IDs "276884,286446"; ISM-suffix_transcript "TRUE"; ISM_to_IDs "276884,286446"; ISM_transcript "TRUE";
chr3	TALON	exon	23917705	23918047	.	+	.	gene_id "ENSG00000174748.20"; transcript_id "ENCODEHT000291304"; gene_type "protein_coding"; gene_status "KNOWN"; gene_name "RPL15"; transcript_status "NOVEL"; transcript_name "ENCODEHT000291304"; exon_number "1"; exon_id "1046931"; talon_gene "9635"; talon_transcript "291304"; talon_exon "1046931"; exon_status "NOVEL";
chr3	TALON	exon	23918456	23918576	.	+	.	gene_id "ENSG00000174748.20"; transcript_id "ENCODEHT000291304"; gene_type "protein_coding"; gene_status "KNOWN"; gene_name "RPL15"; transcript_status "NOVEL"; transcript_name "ENCODEHT000291304"; exon_number "2"; exon_id "1028686"; talon_gene "9635"; talon_transcript "291304"; talon_exon "1028686"; exon_status "NOVEL";
chr3	HAVANA	exon	23919196	23919537	.	+	.	gene_id "ENSG00000174748.20"; transcript_id "ENCODEHT000291304"; gene_type "protein_coding"; gene_status "KNOWN"; gene_name "RPL15"; transcript_status "NOVEL"; transcript_name "ENCODEHT000291304"; exon_number "3"; exon_id "ENSE00003827213.1"; talon_gene "9635"; talon_transcript "291304"; talon_exon "168027"; exon_status "KNOWN"; level "2"; protein_id "ENSP00000493717.1"; source "HAVANA"; tag "basic";
chr3	TALON	transcript	23917837	23919537	.	+	.	gene_id "ENSG00000174748.20"; transcript_id "ENCODEHT000289974"; gene_name "RPL15"; gene_status "KNOWN"; gene_type "protein_coding"; transcript_status "NOVEL"; transcript_name "ENCODEHT000289974"; talon_gene "9635"; talon_transcript "289974"; ISM-suffix_to_IDs "284894,289917"; ISM-suffix_transcript "TRUE"; ISM_to_IDs "284894,289917"; ISM_transcript "TRUE";
chr3	HAVANA	exon	23917837	23918031	.	+	.	gene_id "ENSG00000174748.20"; transcript_id "ENCODEHT000289974"; gene_type "protein_coding"; gene_status "KNOWN"; gene_name "RPL15"; transcript_status "NOVEL"; transcript_name "ENCODEHT000289974"; exon_number "1"; exon_id "ENSE00003743848.1"; talon_gene "9635"; talon_transcript "289974"; talon_exon "168004"; ccdsid "CCDS2640.1"; exon_status "KNOWN"; level "2"; protein_id "ENSP00000495696.1"; source "HAVANA"; tag "alternative_5_UTR";
chr3	TALON	exon	23918456	23918576	.	+	.	gene_id "ENSG00000174748.20"; transcript_id "ENCODEHT000289974"; gene_type "protein_coding"; gene_status "KNOWN"; gene_name "RPL15"; transcript_status "NOVEL"; transcript_name "ENCODEHT000289974"; exon_number "2"; exon_id "1028686"; talon_gene "9635"; talon_transcript "289974"; talon_exon "1028686"; exon_status "NOVEL";
chr3	HAVANA	exon	23919196	23919537	.	+	.	gene_id "ENSG00000174748.20"; transcript_id "ENCODEHT000289974"; gene_type "protein_coding"; gene_status "KNOWN"; gene_name "RPL15"; transcript_status "NOVEL"; transcript_name "ENCODEHT000289974"; exon_number "3"; exon_id "ENSE00003827213.1"; talon_gene "9635"; talon_transcript "289974"; talon_exon "168027"; exon_status "KNOWN"; level "2"; protein_id "ENSP00000493717.1"; source "HAVANA"; tag "basic";
chr3	HAVANA	gene	25597905	25604870	.	-	.	gene_id "ENSG00000077097.15"; gene_name "TOP2B"; gene_status "KNOWN"; gene_type "protein_coding"; talon_gene "9654"; havana_gene "OTTHUMG00000155596.4"; level "2"; tag "ncRNA_host";
chr3	TALON	transcript	25597905	25604870	.	-	.	gene_id "ENSG00000077097.15"; transcript_id "ENCODEHT000296643"; gene_name "TOP2B"; gene_status "KNOWN"; gene_type "protein_coding"; transcript_status "NOVEL"; transcript_name "ENCODEHT000296643"; talon_gene "9654"; talon_transcript "296643"; ISM-suffix_to_IDs "34938,34939,34940"; ISM-suffix_transcript "TRUE"; ISM_to_IDs "34938,34939,34940"; ISM_transcript "TRUE";
chr3	HAVANA	exon	25604760	25604870	.	-	.	gene_id "ENSG00000077097.15"; transcript_id "ENCODEHT000296643"; gene_type "protein_coding"; gene_status "KNOWN"; gene_name "TOP2B"; transcript_status "NOVEL"; transcript_name "ENCODEHT000296643"; exon_number "1"; exon_id "ENSE00003475638.1"; talon_gene "9654"; talon_transcript "296643"; talon_exon "168328"; ccdsid "CCDS46776.1"; exon_status "KNOWN"; level "2"; protein_id "ENSP00000388216.1"; source "HAVANA"; tag "cds_start_NF";
chr3	HAVANA	exon	25601100	25601225	.	-	.	gene_id "ENSG00000077097.15"; transcript_id "ENCODEHT000296643"; gene_type "protein_coding"; gene_status "KNOWN"; gene_name "TOP2B"; transcript_status "NOVEL"; transcript_name "ENCODEHT000296643"; exon_number "2"; exon_id "ENSE00003480501.1"; talon_gene "9654"; talon_transcript "296643"; talon_exon "168330"; ccdsid "CCDS46776.1"; exon_status "KNOWN"; level "2"; protein_id "ENSP00000388216.1"; source "HAVANA"; tag "cds_start_NF";
chr3	HAVANA	exon	25599435	25599529	.	-	.	gene_id "ENSG00000077097.15"; transcript_id "ENCODEHT000296643"; gene_type "protein_coding"; gene_status "KNOWN"; gene_name "TOP2B"; transcript_status "NOVEL"; transcript_name "ENCODEHT000296643"; exon_number "3"; exon_id "ENSE00003513141.1"; talon_gene "9654"; talon_transcript "296643"; talon_exon "168332"; ccdsid "CCDS46776.1"; exon_status "KNOWN"; level "2"; protein_id "ENSP00000388216.1"; source "HAVANA"; tag "cds_start_NF";
chr3	ENSEMBL	exon	25597905	25598477	.	-	.	gene_id "ENSG00000077097.15"; transcript_id "ENCODEHT000296643"; gene_type "protein_coding"; gene_status "KNOWN"; gene_name "TOP2B"; transcript_status "NOVEL"; transcript_name "ENCODEHT000296643"; exon_number "4"; exon_id "ENSE00001154487.5"; talon_gene "9654"; talon_transcript "296643"; talon_exon "168334"; ccdsid "CCDS82746.1"; exon_status "KNOWN"; level "3"; protein_id "ENSP00000264331.4"; source "ENSEMBL"; tag "CCDS";
chr3	ENSEMBL	gene	25664873	25664939	.	-	.	gene_id "ENSG00000283971.1"; gene_name "MIR4442"; gene_status "KNOWN"; gene_type "miRNA"; talon_gene "9656"; level "3";
chr3	ENSEMBL	transcript	25664873	25664939	.	-	.	gene_id "ENSG00000283971.1"; transcript_id "ENST00000583412.1"; gene_name "MIR4442"; gene_status "KNOWN"; gene_type "miRNA"; transcript_type "miRNA"; transcript_status "KNOWN"; transcript_name "MIR4442-201"; talon_gene "9656"; talon_transcript "34946"; level "3"; source "ENSEMBL"; tag "basic"; transcript_support_level "NA";
chr3	ENSEMBL	exon	25664873	25664939	.	-	.	gene_id "ENSG00000283971.1"; transcript_id "ENST00000583412.1"; gene_type "miRNA"; gene_status "KNOWN"; gene_name "MIR4442"; transcript_type "miRNA"; transcript_status "KNOWN"; transcript_name "MIR4442-201"; exon_number "1"; exon_id "ENSE00002697341.1"; talon_gene "9656"; talon_transcript "34946"; talon_exon "168353"; exon_status "KNOWN"; level "3"; source "ENSEMBL"; tag "basic";
chr3	HAVANA	gene	25718944	25736346	.	-	.	gene_id "ENSG00000151092.16"; gene_name "NGLY1"; gene_status "KNOWN"; gene_type "protein_coding"; talon_gene "9658"; havana_gene "OTTHUMG00000155600.5"; level "1";
chr3	HAVANA	transcript	25718944	25730550	.	-	.	gene_id "ENSG00000151092.16"; transcript_id "ENST00000489271.5"; gene_name "NGLY1"; gene_status "KNOWN"; gene_type "protein_coding"; transcript_type "retained_intron"; transcript_status "KNOWN"; transcript_name "NGLY1-213"; talon_gene "9658"; talon_transcript "34948"; havana_transcript "OTTHUMT00000340837.1"; level "2"; source "HAVANA"; transcript_support_level "1";
chr3	HAVANA	exon	25729133	25730550	.	-	.	gene_id "ENSG00000151092.16"; transcript_id "ENST00000489271.5"; gene_type "protein_coding"; gene_status "KNOWN"; gene_name "NGLY1"; transcript_type "retained_intron"; transcript_status "KNOWN"; transcript_name "NGLY1-213"; exon_number "1"; exon_id "ENSE00001831368.1"; talon_gene "9658"; talon_transcript "34948"; talon_exon "168355"; exon_status "KNOWN"; level "2"; source "HAVANA";
chr3	ENSEMBL	exon	25720014	25720191	.	-	.	gene_id "ENSG00000151092.16"; transcript_id "ENST00000489271.5"; gene_type "protein_coding"; gene_status "KNOWN"; gene_name "NGLY1"; transcript_type "retained_intron"; transcript_status "KNOWN"; transcript_name "NGLY1-213"; exon_number "2"; exon_id "ENSE00003570332.1"; talon_gene "9658"; talon_transcript "34948"; talon_exon "168357"; ccdsid "CCDS33719.1"; exon_status "KNOWN"; level "3"; protein_id "ENSP00000280700.5"; source "ENSEMBL"; tag "CCDS";
chr3	HAVANA	exon	25718944	25719635	.	-	.	gene_id "ENSG00000151092.16"; transcript_id "ENST00000489271.5"; gene_type "protein_coding"; gene_status "KNOWN"; gene_name "NGLY1"; transcript_type "retained_intron"; transcript_status "KNOWN"; transcript_name "NGLY1-213"; exon_number "3"; exon_id "ENSE00001774700.2"; talon_gene "9658"; talon_transcript "34948"; talon_exon "168359"; exon_status "KNOWN"; level "2"; source "HAVANA";
chr3	ENSEMBL	transcript	25718945	25783498	.	-	.	gene_id "ENSG00000151092.16"; transcript_id "ENST00000428257.5"; gene_name "NGLY1"; gene_status "KNOWN"; gene_type "protein_coding"; transcript_type "protein_coding"; transcript_status "KNOWN"; transcript_name "NGLY1-207"; talon_gene "9658"; talon_transcript "34949"; ccdsid "CCDS46778.1"; level "3"; protein_id "ENSP00000387430.1"; source "ENSEMBL"; tag "CCDS"; transcript_support_level "1";
chr3	ENSEMBL	exon	25783260	25783498	.	-	.	gene_id "ENSG00000151092.16"; transcript_id "ENST00000428257.5"; gene_type "protein_coding"; gene_status "KNOWN"; gene_name "NGLY1"; transcript_type "protein_coding"; transcript_status "KNOWN"; transcript_name "NGLY1-207"; exon_number "1"; exon_id "ENSE00001498574.2"; talon_gene "9658"; talon_transcript "34949"; talon_exon "168360"; ccdsid "CCDS46778.1"; exon_status "KNOWN"; level "3"; protein_id "ENSP00000387430.1"; source "ENSEMBL"; tag "CCDS";
chr3	HAVANA	exon	25778574	25778688	.	-	.	gene_id "ENSG00000151092.16"; transcript_id "ENST00000428257.5"; gene_type "protein_coding"; gene_status "KNOWN"; gene_name "NGLY1"; transcript_type "protein_coding"; transcript_status "KNOWN"; transcript_name "NGLY1-207"; exon_number "2"; exon_id "ENSE00003468734.1"; talon_gene "9658"; talon_transcript "34949"; talon_exon "168362"; ccdsid "CCDS33719.1"; exon_status "KNOWN"; level "2"; protein_id "ENSP00000280700.5"; source "HAVANA"; tag "CCDS";
chr3	HAVANA	exon	25764066	25764311	.	-	.	gene_id "ENSG00000151092.16"; transcript_id "ENST00000428257.5"; gene_type "protein_coding"; gene_status "KNOWN"; gene_name "NGLY1"; transcript_type "protein_coding"; transcript_status "KNOWN"; transcript_name "NGLY1-207"; exon_number "3"; exon_id "ENSE00003589640.1"; talon_gene "9658"; talon_transcript "34949"; talon_exon "168364"; ccdsid "CCDS33719.1"; exon_status "KNOWN"; level "2"; protein_id "ENSP00000280700.5"; source "HAVANA"; tag "CCDS";
chr3	HAVANA	exon	25751098	25751263	.	-	.	gene_id "ENSG00000151092.16"; transcript_id "ENST00000428257.5"; gene_type "protein_coding"; gene_status "KNOWN"; gene_name "NGLY1"; transcript_type "protein_coding"; transcript_status "KNOWN"; transcript_name "NGLY1-207"; exon_number "4"; exon_id "ENSE00003489534.1"; talon_gene "9658"; talon_transcript "34949"; talon_exon "168366"; ccdsid "CCDS33719.1"; exon_status "KNOWN"; level "2"; protein_id "ENSP00000280700.5"; source "HAVANA"; tag "CCDS";
chr3	HAVANA	exon	25739577	25739799	.	-	.	gene_id "ENSG00000151092.16"; transcript_id "ENST00000428257.5"; gene_type "protein_coding"; gene_status "KNOWN"; gene_name "NGLY1"; transcript_type "protein_coding"; transcript_status "KNOWN"; transcript_name "NGLY1-207"; exon_number "5"; exon_id "ENSE00003499908.1"; talon_gene "9658"; talon_transcript "34949"; talon_exon "168368"; ccdsid "CCDS33719.1"; exon_status "KNOWN"; level "2"; protein_id "ENSP00000280700.5"; source "HAVANA"; tag "CCDS";
chr3	HAVANA	exon	25737334	25737455	.	-	.	gene_id "ENSG00000151092.16"; transcript_id "ENST00000428257.5"; gene_type "protein_coding"; gene_status "KNOWN"; gene_name "NGLY1"; transcript_type "protein_coding"; transcript_status "KNOWN"; transcript_name "NGLY1-207"; exon_number "6"; exon_id "ENSE00003625006.1"; talon_gene "9658"; talon_transcript "34949"; talon_exon "168370"; ccdsid "CCDS33719.1"; exon_status "KNOWN"; level "2"; protein_id "ENSP00000280700.5"; source "HAVANA"; tag "CCDS";
chr3	HAVANA	exon	25736309	25736400	.	-	.	gene_id "ENSG00000151092.16"; transcript_id "ENST00000428257.5"; gene_type "protein_coding"; gene_status "KNOWN"; gene_name "NGLY1"; transcript_type "protein_coding"; transcript_status "KNOWN"; transcript_name "NGLY1-207"; exon_number "7"; exon_id "ENSE00001195232.1"; talon_gene "9658"; talon_transcript "34949"; talon_exon "168372"; ccdsid "CCDS46778.1"; exon_status "KNOWN"; level "2"; protein_id "ENSP00000307980.5"; source "HAVANA"; tag "cds_start_NF";
chr3	HAVANA	exon	25733872	25733982	.	-	.	gene_id "ENSG00000151092.16"; transcript_id "ENST00000428257.5"; gene_type "protein_coding"; gene_status "KNOWN"; gene_name "NGLY1"; transcript_type "protein_coding"; transcript_status "KNOWN"; transcript_name "NGLY1-207"; exon_number "8"; exon_id "ENSE00003486730.1"; talon_gene "9658"; talon_transcript "34949"; talon_exon "168374"; ccdsid "CCDS33719.1"; exon_status "KNOWN"; level "2"; protein_id "ENSP00000280700.5"; source "HAVANA"; tag "CCDS";
chr3	HAVANA	exon	25732319	25732483	.	-	.	gene_id "ENSG00000151092.16"; transcript_id "ENST00000428257.5"; gene_type "protein_coding"; gene_status "KNOWN"; gene_name "NGLY1"; transcript_type "protein_coding"; transcript_status "KNOWN"; transcript_name "NGLY1-207"; exon_number "9"; exon_id "ENSE00003470446.1"; talon_gene "9658"; talon_transcript "34949"; talon_exon "168376"; ccdsid "CCDS33719.1"; exon_status "KNOWN"; level "2"; protein_id "ENSP00000280700.5"; source "HAVANA"; tag "CCDS";
chr3	HAVANA	exon	25729133	25729318	.	-	.	gene_id "ENSG00000151092.16"; transcript_id "ENST00000428257.5"; gene_type "protein_coding"; gene_status "KNOWN"; gene_name "NGLY1"; transcript_type "protein_coding"; transcript_status "KNOWN"; transcript_name "NGLY1-207"; exon_number "10"; exon_id "ENSE00003653007.1"; talon_gene "9658"; talon_transcript "34949"; talon_exon "168378"; ccdsid "CCDS33719.1"; exon_status "KNOWN"; level "2"; protein_id "ENSP00000280700.5"; source "HAVANA"; tag "CCDS";
chr3	ENSEMBL	exon	25720014	25720191	.	-	.	gene_id "ENSG00000151092.16"; transcript_id "ENST00000428257.5"; gene_type "protein_coding"; gene_status "KNOWN"; gene_name "NGLY1"; transcript_type "protein_coding"; transcript_status "KNOWN"; transcript_name "NGLY1-207"; exon_number "11"; exon_id "ENSE00003570332.1"; talon_gene "9658"; talon_transcript "34949"; talon_exon "168357"; ccdsid "CCDS33719.1"; exon_status "KNOWN"; level "3"; protein_id "ENSP00000280700.5"; source "ENSEMBL"; tag "CCDS";
chr3	ENSEMBL	exon	25718945	25719635	.	-	.	gene_id "ENSG00000151092.16"; transcript_id "ENST00000428257.5"; gene_type "protein_coding"; gene_status "KNOWN"; gene_name "NGLY1"; transcript_type "protein_coding"; transcript_status "KNOWN"; transcript_name "NGLY1-207"; exon_number "12"; exon_id "ENSE00001750074.1"; talon_gene "9658"; talon_transcript "34949"; talon_exon "168379"; ccdsid "CCDS46778.1"; exon_status "KNOWN"; level "3"; protein_id "ENSP00000387430.1"; source "ENSEMBL"; tag "CCDS";
chr3	HAVANA	transcript	25719113	25783551	.	-	.	gene_id "ENSG00000151092.16"; transcript_id "ENST00000280700.9"; gene_name "NGLY1"; gene_status "KNOWN"; gene_type "protein_coding"; transcript_type "protein_coding"; transcript_status "KNOWN"; transcript_name "NGLY1-202"; talon_gene "9658"; talon_transcript "34950"; ccdsid "CCDS33719.1"; havana_transcript "OTTHUMT00000340832.2"; level "2"; protein_id "ENSP00000280700.5"; source "HAVANA"; tag "CCDS"; transcript_support_level "1";
chr3	HAVANA	exon	25783260	25783551	.	-	.	gene_id "ENSG00000151092.16"; transcript_id "ENST00000280700.9"; gene_type "protein_coding"; gene_status "KNOWN"; gene_name "NGLY1"; transcript_type "protein_coding"; transcript_status "KNOWN"; transcript_name "NGLY1-202"; exon_number "1"; exon_id "ENSE00001874898.1"; talon_gene "9658"; talon_transcript "34950"; talon_exon "168380"; ccdsid "CCDS33719.1"; exon_status "KNOWN"; level "2"; protein_id "ENSP00000280700.5"; source "HAVANA"; tag "CCDS";
chr3	HAVANA	exon	25778574	25778688	.	-	.	gene_id "ENSG00000151092.16"; transcript_id "ENST00000280700.9"; gene_type "protein_coding"; gene_status "KNOWN"; gene_name "NGLY1"; transcript_type "protein_coding"; transcript_status "KNOWN"; transcript_name "NGLY1-202"; exon_number "2"; exon_id "ENSE00003468734.1"; talon_gene "9658"; talon_transcript "34950"; talon_exon "168362"; ccdsid "CCDS33719.1"; exon_status "KNOWN"; level "2"; protein_id "ENSP00000280700.5"; source "HAVANA"; tag "CCDS";
chr3	HAVANA	exon	25764066	25764311	.	-	.	gene_id "ENSG00000151092.16"; transcript_id "ENST00000280700.9"; gene_type "protein_coding"; gene_status "KNOWN"; gene_name "NGLY1"; transcript_type "protein_coding"; transcript_status "KNOWN"; transcript_name "NGLY1-202"; exon_number "3"; exon_id "ENSE00003589640.1"; talon_gene "9658"; talon_transcript "34950"; talon_exon "168364"; ccdsid "CCDS33719.1"; exon_status "KNOWN"; level "2"; protein_id "ENSP00000280700.5"; source "HAVANA"; tag "CCDS";
chr3	HAVANA	exon	25751098	25751263	.	-	.	gene_id "ENSG00000151092.16"; transcript_id "ENST00000280700.9"; gene_type "protein_coding"; gene_status "KNOWN"; gene_name "NGLY1"; transcript_type "protein_coding"; transcript_status "KNOWN"; transcript_name "NGLY1-202"; exon_number "4"; exon_id "ENSE00003489534.1"; talon_gene "9658"; talon_transcript "34950"; talon_exon "168366"; ccdsid "CCDS33719.1"; exon_status "KNOWN"; level "2"; protein_id "ENSP00000280700.5"; source "HAVANA"; tag "CCDS";
chr3	HAVANA	exon	25739577	25739799	.	-	.	gene_id "ENSG00000151092.16"; transcript_id "ENST00000280700.9"; gene_type "protein_coding"; gene_status "KNOWN"; gene_name "NGLY1"; transcript_type "protein_coding"; transcript_status "KNOWN"; transcript_name "NGLY1-202"; exon_number "5"; exon_id "ENSE00003499908.1"; talon_gene "9658"; talon_transcript "34950"; talon_exon "168368"; ccdsid "CCDS33719.1"; exon_status "KNOWN"; level "2"; protein_id "ENSP00000280700.5"; source "HAVANA"; tag "CCDS";
chr3	HAVANA	exon	25737334	25737455	.	-	.	gene_id "ENSG00000151092.16"; transcript_id "ENST00000280700.9"; gene_type "protein_coding"; gene_status "KNOWN"; gene_name "NGLY1"; transcript_type "protein_coding"; transcript_status "KNOWN"; transcript_name "NGLY1-202"; exon_number "6"; exon_id "ENSE00003625006.1"; talon_gene "9658"; talon_transcript "34950"; talon_exon "168370"; ccdsid "CCDS33719.1"; exon_status "KNOWN"; level "2"; protein_id "ENSP00000280700.5"; source "HAVANA"; tag "CCDS";
chr3	HAVANA	exon	25736004	25736149	.	-	.	gene_id "ENSG00000151092.16"; transcript_id "ENST00000280700.9"; gene_type "protein_coding"; gene_status "KNOWN"; gene_name "NGLY1"; transcript_type "protein_coding"; transcript_status "KNOWN"; transcript_name "NGLY1-202"; exon_number "7"; exon_id "ENSE00003479047.1"; talon_gene "9658"; talon_transcript "34950"; talon_exon "168382"; ccdsid "CCDS33719.1"; exon_status "KNOWN"; level "2"; protein_id "ENSP00000280700.5"; source "HAVANA"; tag "CCDS";
chr3	HAVANA	exon	25733872	25733982	.	-	.	gene_id "ENSG00000151092.16"; transcript_id "ENST00000280700.9"; gene_type "protein_coding"; gene_status "KNOWN"; gene_name "NGLY1"; transcript_type "protein_coding"; transcript_status "KNOWN"; transcript_name "NGLY1-202"; exon_number "8"; exon_id "ENSE00003486730.1"; talon_gene "9658"; talon_transcript "34950"; talon_exon "168374"; ccdsid "CCDS33719.1"; exon_status "KNOWN"; level "2"; protein_id "ENSP00000280700.5"; source "HAVANA"; tag "CCDS";
chr3	HAVANA	exon	25732319	25732483	.	-	.	gene_id "ENSG00000151092.16"; transcript_id "ENST00000280700.9"; gene_type "protein_coding"; gene_status "KNOWN"; gene_name "NGLY1"; transcript_type "protein_coding"; transcript_status "KNOWN"; transcript_name "NGLY1-202"; exon_number "9"; exon_id "ENSE00003470446.1"; talon_gene "9658"; talon_transcript "34950"; talon_exon "168376"; ccdsid "CCDS33719.1"; exon_status "KNOWN"; level "2"; protein_id "ENSP00000280700.5"; source "HAVANA"; tag "CCDS";
chr3	HAVANA	exon	25729133	25729318	.	-	.	gene_id "ENSG00000151092.16"; transcript_id "ENST00000280700.9"; gene_type "protein_coding"; gene_status "KNOWN"; gene_name "NGLY1"; transcript_type "protein_coding"; transcript_status "KNOWN"; transcript_name "NGLY1-202"; exon_number "10"; exon_id "ENSE00003653007.1"; talon_gene "9658"; talon_transcript "34950"; talon_exon "168378"; ccdsid "CCDS33719.1"; exon_status "KNOWN"; level "2"; protein_id "ENSP00000280700.5"; source "HAVANA"; tag "CCDS";
chr3	ENSEMBL	exon	25720014	25720191	.	-	.	gene_id "ENSG00000151092.16"; transcript_id "ENST00000280700.9"; gene_type "protein_coding"; gene_status "KNOWN"; gene_name "NGLY1"; transcript_type "protein_coding"; transcript_status "KNOWN"; transcript_name "NGLY1-202"; exon_number "11"; exon_id "ENSE00003570332.1"; talon_gene "9658"; talon_transcript "34950"; talon_exon "168357"; ccdsid "CCDS33719.1"; exon_status "KNOWN"; level "3"; protein_id "ENSP00000280700.5"; source "ENSEMBL"; tag "CCDS";
chr3	HAVANA	exon	25719113	25719635	.	-	.	gene_id "ENSG00000151092.16"; transcript_id "ENST00000280700.9"; gene_type "protein_coding"; gene_status "KNOWN"; gene_name "NGLY1"; transcript_type "protein_coding"; transcript_status "KNOWN"; transcript_name "NGLY1-202"; exon_number "12"; exon_id "ENSE00001880312.1"; talon_gene "9658"; talon_transcript "34950"; talon_exon "168384"; ccdsid "CCDS33719.1"; exon_status "KNOWN"; level "2"; protein_id "ENSP00000280700.5"; source "HAVANA"; tag "CCDS";
chr3	HAVANA	transcript	25719271	25783438	.	-	.	gene_id "ENSG00000151092.16"; transcript_id "ENST00000396649.7"; gene_name "NGLY1"; gene_status "KNOWN"; gene_type "protein_coding"; transcript_type "protein_coding"; transcript_status "KNOWN"; transcript_name "NGLY1-204"; talon_gene "9658"; talon_transcript "34952"; ccdsid "CCDS46779.1"; havana_transcript "OTTHUMT00000340833.2"; level "2"; protein_id "ENSP00000379886.3"; source "HAVANA"; tag "CCDS"; transcript_support_level "1";
chr3	HAVANA	exon	25783260	25783438	.	-	.	gene_id "ENSG00000151092.16"; transcript_id "ENST00000396649.7"; gene_type "protein_coding"; gene_status "KNOWN"; gene_name "NGLY1"; transcript_type "protein_coding"; transcript_status "KNOWN"; transcript_name "NGLY1-204"; exon_number "1"; exon_id "ENSE00001885239.1"; talon_gene "9658"; talon_transcript "34952"; talon_exon "168388"; ccdsid "CCDS46779.1"; exon_status "KNOWN"; level "2"; protein_id "ENSP00000379886.3"; source "HAVANA"; tag "CCDS";
chr3	HAVANA	exon	25778574	25778688	.	-	.	gene_id "ENSG00000151092.16"; transcript_id "ENST00000396649.7"; gene_type "protein_coding"; gene_status "KNOWN"; gene_name "NGLY1"; transcript_type "protein_coding"; transcript_status "KNOWN"; transcript_name "NGLY1-204"; exon_number "2"; exon_id "ENSE00003468734.1"; talon_gene "9658"; talon_transcript "34952"; talon_exon "168362"; ccdsid "CCDS33719.1"; exon_status "KNOWN"; level "2"; protein_id "ENSP00000280700.5"; source "HAVANA"; tag "CCDS";
chr3	HAVANA	exon	25764066	25764311	.	-	.	gene_id "ENSG00000151092.16"; transcript_id "ENST00000396649.7"; gene_type "protein_coding"; gene_status "KNOWN"; gene_name "NGLY1"; transcript_type "protein_coding"; transcript_status "KNOWN"; transcript_name "NGLY1-204"; exon_number "3"; exon_id "ENSE00003589640.1"; talon_gene "9658"; talon_transcript "34952"; talon_exon "168364"; ccdsid "CCDS33719.1"; exon_status "KNOWN"; level "2"; protein_id "ENSP00000280700.5"; source "HAVANA"; tag "CCDS";
chr3	HAVANA	exon	25751098	25751263	.	-	.	gene_id "ENSG00000151092.16"; transcript_id "ENST00000396649.7"; gene_type "protein_coding"; gene_status "KNOWN"; gene_name "NGLY1"; transcript_type "protein_coding"; transcript_status "KNOWN"; transcript_name "NGLY1-204"; exon_number "4"; exon_id "ENSE00003489534.1"; talon_gene "9658"; talon_transcript "34952"; talon_exon "168366"; ccdsid "CCDS33719.1"; exon_status "KNOWN"; level "2"; protein_id "ENSP00000280700.5"; source "HAVANA"; tag "CCDS";
chr3	HAVANA	exon	25739577	25739799	.	-	.	gene_id "ENSG00000151092.16"; transcript_id "ENST00000396649.7"; gene_type "protein_coding"; gene_status "KNOWN"; gene_name "NGLY1"; transcript_type "protein_coding"; transcript_status "KNOWN"; transcript_name "NGLY1-204"; exon_number "5"; exon_id "ENSE00003499908.1"; talon_gene "9658"; talon_transcript "34952"; talon_exon "168368"; ccdsid "CCDS33719.1"; exon_status "KNOWN"; level "2"; protein_id "ENSP00000280700.5"; source "HAVANA"; tag "CCDS";
chr3	HAVANA	exon	25737334	25737455	.	-	.	gene_id "ENSG00000151092.16"; transcript_id "ENST00000396649.7"; gene_type "protein_coding"; gene_status "KNOWN"; gene_name "NGLY1"; transcript_type "protein_coding"; transcript_status "KNOWN"; transcript_name "NGLY1-204"; exon_number "6"; exon_id "ENSE00003625006.1"; talon_gene "9658"; talon_transcript "34952"; talon_exon "168370"; ccdsid "CCDS33719.1"; exon_status "KNOWN"; level "2"; protein_id "ENSP00000280700.5"; source "HAVANA"; tag "CCDS";
chr3	HAVANA	exon	25736004	25736149	.	-	.	gene_id "ENSG00000151092.16"; transcript_id "ENST00000396649.7"; gene_type "protein_coding"; gene_status "KNOWN"; gene_name "NGLY1"; transcript_type "protein_coding"; transcript_status "KNOWN"; transcript_name "NGLY1-204"; exon_number "7"; exon_id "ENSE00003479047.1"; talon_gene "9658"; talon_transcript "34952"; talon_exon "168382"; ccdsid "CCDS33719.1"; exon_status "KNOWN"; level "2"; protein_id "ENSP00000280700.5"; source "HAVANA"; tag "CCDS";
chr3	HAVANA	exon	25733872	25733982	.	-	.	gene_id "ENSG00000151092.16"; transcript_id "ENST00000396649.7"; gene_type "protein_coding"; gene_status "KNOWN"; gene_name "NGLY1"; transcript_type "protein_coding"; transcript_status "KNOWN"; transcript_name "NGLY1-204"; exon_number "8"; exon_id "ENSE00003486730.1"; talon_gene "9658"; talon_transcript "34952"; talon_exon "168374"; ccdsid "CCDS33719.1"; exon_status "KNOWN"; level "2"; protein_id "ENSP00000280700.5"; source "HAVANA"; tag "CCDS";
chr3	HAVANA	exon	25732319	25732483	.	-	.	gene_id "ENSG00000151092.16"; transcript_id "ENST00000396649.7"; gene_type "protein_coding"; gene_status "KNOWN"; gene_name "NGLY1"; transcript_type "protein_coding"; transcript_status "KNOWN"; transcript_name "NGLY1-204"; exon_number "9"; exon_id "ENSE00003470446.1"; talon_gene "9658"; talon_transcript "34952"; talon_exon "168376"; ccdsid "CCDS33719.1"; exon_status "KNOWN"; level "2"; protein_id "ENSP00000280700.5"; source "HAVANA"; tag "CCDS";
chr3	HAVANA	exon	25729133	25729318	.	-	.	gene_id "ENSG00000151092.16"; transcript_id "ENST00000396649.7"; gene_type "protein_coding"; gene_status "KNOWN"; gene_name "NGLY1"; transcript_type "protein_coding"; transcript_status "KNOWN"; transcript_name "NGLY1-204"; exon_number "10"; exon_id "ENSE00003653007.1"; talon_gene "9658"; talon_transcript "34952"; talon_exon "168378"; ccdsid "CCDS33719.1"; exon_status "KNOWN"; level "2"; protein_id "ENSP00000280700.5"; source "HAVANA"; tag "CCDS";
chr3	HAVANA	exon	25719271	25719635	.	-	.	gene_id "ENSG00000151092.16"; transcript_id "ENST00000396649.7"; gene_type "protein_coding"; gene_status "KNOWN"; gene_name "NGLY1"; transcript_type "protein_coding"; transcript_status "KNOWN"; transcript_name "NGLY1-204"; exon_number "11"; exon_id "ENSE00001870526.1"; talon_gene "9658"; talon_transcript "34952"; talon_exon "168390"; ccdsid "CCDS46779.1"; exon_status "KNOWN"; level "2"; protein_id "ENSP00000379886.3"; source "HAVANA"; tag "CCDS";
chr3	HAVANA	transcript	25719279	25736346	.	-	.	gene_id "ENSG00000151092.16"; transcript_id "ENST00000496726.5"; gene_name "NGLY1"; gene_status "KNOWN"; gene_type "protein_coding"; transcript_type "retained_intron"; transcript_status "KNOWN"; transcript_name "NGLY1-215"; talon_gene "9658"; talon_transcript "34955"; havana_transcript "OTTHUMT00000340838.1"; level "2"; source "HAVANA"; transcript_support_level "2";
chr3	HAVANA	exon	25733872	25736346	.	-	.	gene_id "ENSG00000151092.16"; transcript_id "ENST00000496726.5"; gene_type "protein_coding"; gene_status "KNOWN"; gene_name "NGLY1"; transcript_type "retained_intron"; transcript_status "KNOWN"; transcript_name "NGLY1-215"; exon_number "1"; exon_id "ENSE00001904780.1"; talon_gene "9658"; talon_transcript "34955"; talon_exon "168398"; exon_status "KNOWN"; level "2"; source "HAVANA";
chr3	HAVANA	exon	25729133	25729318	.	-	.	gene_id "ENSG00000151092.16"; transcript_id "ENST00000496726.5"; gene_type "protein_coding"; gene_status "KNOWN"; gene_name "NGLY1"; transcript_type "retained_intron"; transcript_status "KNOWN"; transcript_name "NGLY1-215"; exon_number "2"; exon_id "ENSE00003653007.1"; talon_gene "9658"; talon_transcript "34955"; talon_exon "168378"; ccdsid "CCDS33719.1"; exon_status "KNOWN"; level "2"; protein_id "ENSP00000280700.5"; source "HAVANA"; tag "CCDS";
chr3	ENSEMBL	exon	25720014	25720191	.	-	.	gene_id "ENSG00000151092.16"; transcript_id "ENST00000496726.5"; gene_type "protein_coding"; gene_status "KNOWN"; gene_name "NGLY1"; transcript_type "retained_intron"; transcript_status "KNOWN"; transcript_name "NGLY1-215"; exon_number "3"; exon_id "ENSE00003570332.1"; talon_gene "9658"; talon_transcript "34955"; talon_exon "168357"; ccdsid "CCDS33719.1"; exon_status "KNOWN"; level "3"; protein_id "ENSP00000280700.5"; source "ENSEMBL"; tag "CCDS";
chr3	HAVANA	exon	25719279	25719635	.	-	.	gene_id "ENSG00000151092.16"; transcript_id "ENST00000496726.5"; gene_type "protein_coding"; gene_status "KNOWN"; gene_name "NGLY1"; transcript_type "retained_intron"; transcript_status "KNOWN"; transcript_name "NGLY1-215"; exon_number "4"; exon_id "ENSE00001647149.1"; talon_gene "9658"; talon_transcript "34955"; talon_exon "168399"; exon_status "KNOWN"; level "2"; protein_id "ENSP00000280699.9"; source "HAVANA"; tag "cds_start_NF";
chr3	HAVANA	gene	25749488	25749896	.	+	.	gene_id "ENSG00000213872.3"; gene_name "AC092798.1"; gene_status "KNOWN"; gene_type "processed_pseudogene"; talon_gene "9659"; havana_gene "OTTHUMG00000155602.2"; level "1"; tag "pseudo_consens";
chr3	HAVANA	transcript	25749488	25749896	.	+	.	gene_id "ENSG00000213872.3"; transcript_id "ENST00000458542.1"; gene_name "AC092798.1"; gene_status "KNOWN"; gene_type "processed_pseudogene"; transcript_type "processed_pseudogene"; transcript_status "KNOWN"; transcript_name "AC092798.1-201"; talon_gene "9659"; talon_transcript "34963"; havana_transcript "OTTHUMT00000340857.2"; level "1"; ont "PGO:0000004"; source "HAVANA"; tag "basic"; transcript_support_level "NA";
chr3	HAVANA	exon	25749488	25749896	.	+	.	gene_id "ENSG00000213872.3"; transcript_id "ENST00000458542.1"; gene_type "processed_pseudogene"; gene_status "KNOWN"; gene_name "AC092798.1"; transcript_type "processed_pseudogene"; transcript_status "KNOWN"; transcript_name "AC092798.1-201"; exon_number "1"; exon_id "ENSE00001689978.1"; talon_gene "9659"; talon_transcript "34963"; talon_exon "168419"; exon_status "KNOWN"; level "1"; ont "PGO:0000004"; source "HAVANA"; tag "basic";
chr3	HAVANA	gene	25790080	25794534	.	+	.	gene_id "ENSG00000151093.7"; gene_name "OXSM"; gene_status "KNOWN"; gene_type "protein_coding"; talon_gene "9661"; havana_gene "OTTHUMG00000130477.6"; level "1";
chr3	HAVANA	transcript	25790080	25794534	.	+	.	gene_id "ENSG00000151093.7"; transcript_id "ENST00000280701.7"; gene_name "OXSM"; gene_status "KNOWN"; gene_type "protein_coding"; transcript_type "protein_coding"; transcript_status "KNOWN"; transcript_name "OXSM-201"; talon_gene "9661"; talon_transcript "34968"; ccdsid "CCDS2643.1"; havana_transcript "OTTHUMT00000252876.2"; level "2"; protein_id "ENSP00000280701.3"; source "HAVANA"; tag "CCDS"; transcript_support_level "1";
chr3	HAVANA	exon	25790080	25790147	.	+	.	gene_id "ENSG00000151093.7"; transcript_id "ENST00000280701.7"; gene_type "protein_coding"; gene_status "KNOWN"; gene_name "OXSM"; transcript_type "protein_coding"; transcript_status "KNOWN"; transcript_name "OXSM-201"; exon_number "1"; exon_id "ENSE00000997589.3"; talon_gene "9661"; talon_transcript "34968"; talon_exon "168430"; ccdsid "CCDS2643.1"; exon_status "KNOWN"; level "2"; protein_id "ENSP00000280701.3"; source "HAVANA"; tag "CCDS";
chr3	HAVANA	exon	25790990	25791997	.	+	.	gene_id "ENSG00000151093.7"; transcript_id "ENST00000280701.7"; gene_type "protein_coding"; gene_status "KNOWN"; gene_name "OXSM"; transcript_type "protein_coding"; transcript_status "KNOWN"; transcript_name "OXSM-201"; exon_number "2"; exon_id "ENSE00000997590.1"; talon_gene "9661"; talon_transcript "34968"; talon_exon "168432"; ccdsid "CCDS2643.1"; exon_status "KNOWN"; level "2"; protein_id "ENSP00000280701.3"; source "HAVANA"; tag "CCDS";
chr3	HAVANA	exon	25794092	25794534	.	+	.	gene_id "ENSG00000151093.7"; transcript_id "ENST00000280701.7"; gene_type "protein_coding"; gene_status "KNOWN"; gene_name "OXSM"; transcript_type "protein_coding"; transcript_status "KNOWN"; transcript_name "OXSM-201"; exon_number "3"; exon_id "ENSE00000997591.4"; talon_gene "9661"; talon_transcript "34968"; talon_exon "168434"; ccdsid "CCDS2643.1"; exon_status "KNOWN"; level "2"; protein_id "ENSP00000280701.3"; source "HAVANA"; tag "CCDS";
chr3	TALON	transcript	25790080	25794534	.	+	.	gene_id "ENSG00000151093.7"; transcript_id "ENCODEHT000298691"; gene_name "OXSM"; gene_status "KNOWN"; gene_type "protein_coding"; transcript_status "NOVEL"; transcript_name "ENCODEHT000298691"; talon_gene "9661"; talon_transcript "298691"; ISM-suffix_to_IDs "34968,34969,34970,298647,298649"; ISM-suffix_transcript "TRUE"; ISM_to_IDs "34968,34969,34970,298647,298649"; ISM_transcript "TRUE";
chr3	TALON	exon	25790080	25791997	.	+	.	gene_id "ENSG00000151093.7"; transcript_id "ENCODEHT000298691"; gene_type "protein_coding"; gene_status "KNOWN"; gene_name "OXSM"; transcript_status "NOVEL"; transcript_name "ENCODEHT000298691"; exon_number "1"; exon_id "1054934"; talon_gene "9661"; talon_transcript "298691"; talon_exon "1054934"; exon_status "NOVEL";
chr3	HAVANA	exon	25794092	25794534	.	+	.	gene_id "ENSG00000151093.7"; transcript_id "ENCODEHT000298691"; gene_type "protein_coding"; gene_status "KNOWN"; gene_name "OXSM"; transcript_status "NOVEL"; transcript_name "ENCODEHT000298691"; exon_number "2"; exon_id "ENSE00000997591.4"; talon_gene "9661"; talon_transcript "298691"; talon_exon "168434"; ccdsid "CCDS2643.1"; exon_status "KNOWN"; level "2"; protein_id "ENSP00000280701.3"; source "HAVANA"; tag "CCDS";
chr3	HAVANA	gene	27214816	27215018	.	-	.	gene_id "ENSG00000224237.1"; gene_name "MINOS1P3"; gene_status "KNOWN"; gene_type "processed_pseudogene"; talon_gene "9669"; havana_gene "OTTHUMG00000155687.1"; level "1"; tag "overlapping_locus";
chr3	HAVANA	transcript	27214816	27215018	.	-	.	gene_id "ENSG00000224237.1"; transcript_id "ENST00000457048.1"; gene_name "MINOS1P3"; gene_status "KNOWN"; gene_type "processed_pseudogene"; transcript_type "processed_pseudogene"; transcript_status "KNOWN"; transcript_name "MINOS1P3-201"; talon_gene "9669"; talon_transcript "35000"; havana_transcript "OTTHUMT00000341270.1"; level "1"; ont "PGO:0000004"; source "HAVANA"; tag "basic"; transcript_support_level "NA";
chr3	HAVANA	exon	27214816	27215018	.	-	.	gene_id "ENSG00000224237.1"; transcript_id "ENST00000457048.1"; gene_type "processed_pseudogene"; gene_status "KNOWN"; gene_name "MINOS1P3"; transcript_type "processed_pseudogene"; transcript_status "KNOWN"; transcript_name "MINOS1P3-201"; exon_number "1"; exon_id "ENSE00001597310.1"; talon_gene "9669"; talon_transcript "35000"; talon_exon "168624"; exon_status "KNOWN"; level "1"; ont "PGO:0000004"; source "HAVANA"; tag "basic";
chr3	HAVANA	gene	27632976	27635427	.	+	.	gene_id "ENSG00000213846.5"; gene_name "AC098614.1"; gene_status "KNOWN"; gene_type "transcribed_processed_pseudogene"; talon_gene "9678"; havana_gene "OTTHUMG00000155631.2"; level "1"; tag "pseudo_consens";
chr3	HAVANA	transcript	27632976	27633720	.	+	.	gene_id "ENSG00000213846.5"; transcript_id "ENST00000368528.3"; gene_name "AC098614.1"; gene_status "KNOWN"; gene_type "transcribed_processed_pseudogene"; transcript_type "transcribed_processed_pseudogene"; transcript_status "KNOWN"; transcript_name "AC098614.1-201"; talon_gene "9678"; talon_transcript "35026"; havana_transcript "OTTHUMT00000340928.1"; level "1"; ont "PGO:0000019"; source "HAVANA"; tag "basic"; transcript_support_level "NA";
chr3	HAVANA	exon	27632976	27633720	.	+	.	gene_id "ENSG00000213846.5"; transcript_id "ENST00000368528.3"; gene_type "transcribed_processed_pseudogene"; gene_status "KNOWN"; gene_name "AC098614.1"; transcript_type "transcribed_processed_pseudogene"; transcript_status "KNOWN"; transcript_name "AC098614.1-201"; exon_number "1"; exon_id "ENSE00001525321.2"; talon_gene "9678"; talon_transcript "35026"; talon_exon "168721"; exon_status "KNOWN"; level "1"; ont "PGO:0000019"; source "HAVANA"; tag "basic";
chr3	HAVANA	transcript	27633598	27635427	.	+	.	gene_id "ENSG00000213846.5"; transcript_id "ENST00000634895.1"; gene_name "AC098614.1"; gene_status "KNOWN"; gene_type "transcribed_processed_pseudogene"; transcript_type "processed_transcript"; transcript_status "KNOWN"; transcript_name "AC098614.1-202"; talon_gene "9678"; talon_transcript "35027"; havana_transcript "OTTHUMT00000488233.1"; level "2"; source "HAVANA"; tag "basic"; transcript_support_level "NA";
chr3	HAVANA	exon	27633598	27635427	.	+	.	gene_id "ENSG00000213846.5"; transcript_id "ENST00000634895.1"; gene_type "transcribed_processed_pseudogene"; gene_status "KNOWN"; gene_name "AC098614.1"; transcript_type "processed_transcript"; transcript_status "KNOWN"; transcript_name "AC098614.1-202"; exon_number "1"; exon_id "ENSE00003789865.1"; talon_gene "9678"; talon_transcript "35027"; talon_exon "168722"; exon_status "KNOWN"; level "2"; source "HAVANA"; tag "basic";
chr3	HAVANA	gene	27712910	27714005	.	+	.	gene_id "ENSG00000272282.1"; gene_name "LINC02084"; gene_status "KNOWN"; gene_type "lincRNA"; talon_gene "9681"; havana_gene "OTTHUMG00000185461.1"; level "2";
chr3	HAVANA	transcript	27712910	27714005	.	+	.	gene_id "ENSG00000272282.1"; transcript_id "ENST00000606069.1"; gene_name "LINC02084"; gene_status "KNOWN"; gene_type "lincRNA"; transcript_type "lincRNA"; transcript_status "KNOWN"; transcript_name "LINC02084-201"; talon_gene "9681"; talon_transcript "35030"; havana_transcript "OTTHUMT00000470561.1"; level "2"; source "HAVANA"; tag "basic"; transcript_support_level "NA";
chr3	HAVANA	exon	27712910	27714005	.	+	.	gene_id "ENSG00000272282.1"; transcript_id "ENST00000606069.1"; gene_type "lincRNA"; gene_status "KNOWN"; gene_name "LINC02084"; transcript_type "lincRNA"; transcript_status "KNOWN"; transcript_name "LINC02084-201"; exon_number "1"; exon_id "ENSE00003697427.1"; talon_gene "9681"; talon_transcript "35030"; talon_exon "168725"; exon_status "KNOWN"; level "2"; source "HAVANA"; tag "basic";
chr3	HAVANA	gene	27716377	27722312	.	-	.	gene_id "ENSG00000163508.12"; gene_name "EOMES"; gene_status "KNOWN"; gene_type "protein_coding"; talon_gene "9682"; havana_gene "OTTHUMG00000130570.3"; level "2";
chr3	HAVANA	transcript	27716377	27722312	.	-	.	gene_id "ENSG00000163508.12"; transcript_id "ENST00000449599.3"; gene_name "EOMES"; gene_status "KNOWN"; gene_type "protein_coding"; transcript_type "protein_coding"; transcript_status "KNOWN"; transcript_name "EOMES-202"; talon_gene "9682"; talon_transcript "35032"; ccdsid "CCDS63585.1"; havana_transcript "OTTHUMT00000340998.1"; level "2"; protein_id "ENSP00000388620.1"; source "HAVANA"; tag "CCDS"; transcript_support_level "1";
chr3	HAVANA	exon	27721414	27722312	.	-	.	gene_id "ENSG00000163508.12"; transcript_id "ENST00000449599.3"; gene_type "protein_coding"; gene_status "KNOWN"; gene_name "EOMES"; transcript_type "protein_coding"; transcript_status "KNOWN"; transcript_name "EOMES-202"; exon_number "1"; exon_id "ENSE00001746151.1"; talon_gene "9682"; talon_transcript "35032"; talon_exon "168737"; ccdsid "CCDS63585.1"; exon_status "KNOWN"; level "2"; protein_id "ENSP00000388620.1"; source "HAVANA"; tag "CCDS";
chr3	HAVANA	exon	27720171	27720325	.	-	.	gene_id "ENSG00000163508.12"; transcript_id "ENST00000449599.3"; gene_type "protein_coding"; gene_status "KNOWN"; gene_name "EOMES"; transcript_type "protein_coding"; transcript_status "KNOWN"; transcript_name "EOMES-202"; exon_number "2"; exon_id "ENSE00003642983.1"; talon_gene "9682"; talon_transcript "35032"; talon_exon "168728"; ccdsid "CCDS2646.1"; exon_status "KNOWN"; level "2"; protein_id "ENSP00000295743.4"; source "HAVANA"; tag "CCDS";
chr3	HAVANA	exon	27719360	27719481	.	-	.	gene_id "ENSG00000163508.12"; transcript_id "ENST00000449599.3"; gene_type "protein_coding"; gene_status "KNOWN"; gene_name "EOMES"; transcript_type "protein_coding"; transcript_status "KNOWN"; transcript_name "EOMES-202"; exon_number "3"; exon_id "ENSE00003483072.1"; talon_gene "9682"; talon_transcript "35032"; talon_exon "168730"; ccdsid "CCDS2646.1"; exon_status "KNOWN"; level "2"; protein_id "ENSP00000295743.4"; source "HAVANA"; tag "CCDS";
chr3	HAVANA	exon	27718735	27718893	.	-	.	gene_id "ENSG00000163508.12"; transcript_id "ENST00000449599.3"; gene_type "protein_coding"; gene_status "KNOWN"; gene_name "EOMES"; transcript_type "protein_coding"; transcript_status "KNOWN"; transcript_name "EOMES-202"; exon_number "4"; exon_id "ENSE00001075469.1"; talon_gene "9682"; talon_transcript "35032"; talon_exon "168732"; ccdsid "CCDS2646.1"; exon_status "KNOWN"; level "2"; protein_id "ENSP00000295743.4"; source "HAVANA"; tag "CCDS";
chr3	HAVANA	exon	27718587	27718648	.	-	.	gene_id "ENSG00000163508.12"; transcript_id "ENST00000449599.3"; gene_type "protein_coding"; gene_status "KNOWN"; gene_name "EOMES"; transcript_type "protein_coding"; transcript_status "KNOWN"; transcript_name "EOMES-202"; exon_number "5"; exon_id "ENSE00001793414.1"; talon_gene "9682"; talon_transcript "35032"; talon_exon "168734"; ccdsid "CCDS2646.1"; exon_status "KNOWN"; level "2"; protein_id "ENSP00000295743.4"; source "HAVANA"; tag "CCDS";
chr3	HAVANA	exon	27716377	27717808	.	-	.	gene_id "ENSG00000163508.12"; transcript_id "ENST00000449599.3"; gene_type "protein_coding"; gene_status "KNOWN"; gene_name "EOMES"; transcript_type "protein_coding"; transcript_status "KNOWN"; transcript_name "EOMES-202"; exon_number "6"; exon_id "ENSE00001691535.1"; talon_gene "9682"; talon_transcript "35032"; talon_exon "168739"; ccdsid "CCDS63585.1"; exon_status "KNOWN"; level "2"; protein_id "ENSP00000388620.1"; source "HAVANA"; tag "CCDS";
chr3	HAVANA	gene	28241595	28319773	.	+	.	gene_id "ENSG00000187118.13"; gene_name "CMC1"; gene_status "KNOWN"; gene_type "protein_coding"; talon_gene "9686"; havana_gene "OTTHUMG00000155660.4"; level "2";
chr3	HAVANA	transcript	28241595	28325142	.	+	.	gene_id "ENSG00000187118.13"; transcript_id "ENST00000466830.5"; gene_name "CMC1"; gene_status "KNOWN"; gene_type "protein_coding"; transcript_type "protein_coding"; transcript_status "KNOWN"; transcript_name "CMC1-205"; talon_gene "9686"; talon_transcript "35044"; ccdsid "CCDS33722.1"; havana_transcript "OTTHUMT00000341087.1"; level "2"; protein_id "ENSP00000418348.1"; source "HAVANA"; tag "CCDS"; transcript_support_level "1";
chr3	HAVANA	exon	28241595	28241812	.	+	.	gene_id "ENSG00000187118.13"; transcript_id "ENST00000466830.5"; gene_type "protein_coding"; gene_status "KNOWN"; gene_name "CMC1"; transcript_type "protein_coding"; transcript_status "KNOWN"; transcript_name "CMC1-205"; exon_number "1"; exon_id "ENSE00001525639.2"; talon_gene "9686"; talon_transcript "35044"; talon_exon "168802"; ccdsid "CCDS33722.1"; exon_status "KNOWN"; level "2"; protein_id "ENSP00000418348.1"; source "HAVANA"; tag "CCDS";
chr3	HAVANA	exon	28263291	28263380	.	+	.	gene_id "ENSG00000187118.13"; transcript_id "ENST00000466830.5"; gene_type "protein_coding"; gene_status "KNOWN"; gene_name "CMC1"; transcript_type "protein_coding"; transcript_status "KNOWN"; transcript_name "CMC1-205"; exon_number "2"; exon_id "ENSE00003540939.1"; talon_gene "9686"; talon_transcript "35044"; talon_exon "168799"; ccdsid "CCDS33722.1"; exon_status "KNOWN"; level "2"; protein_id "ENSP00000418348.1"; source "HAVANA"; tag "CCDS";
chr3	HAVANA	exon	28316333	28316423	.	+	.	gene_id "ENSG00000187118.13"; transcript_id "ENST00000466830.5"; gene_type "protein_coding"; gene_status "KNOWN"; gene_name "CMC1"; transcript_type "protein_coding"; transcript_status "KNOWN"; transcript_name "CMC1-205"; exon_number "3"; exon_id "ENSE00003470605.1"; talon_gene "9686"; talon_transcript "35044"; talon_exon "168803"; ccdsid "CCDS33722.1"; exon_status "KNOWN"; level "2"; protein_id "ENSP00000418348.1"; source "HAVANA"; tag "CCDS";
chr3	HAVANA	exon	28319509	28325142	.	+	.	gene_id "ENSG00000187118.13"; transcript_id "ENST00000466830.5"; gene_type "protein_coding"; gene_status "KNOWN"; gene_name "CMC1"; transcript_type "protein_coding"; transcript_status "KNOWN"; transcript_name "CMC1-205"; exon_number "4"; exon_id "ENSE00001870901.1"; talon_gene "9686"; talon_transcript "35044"; talon_exon "168805"; ccdsid "CCDS33722.1"; exon_status "KNOWN"; level "2"; protein_id "ENSP00000418348.1"; source "HAVANA"; tag "CCDS";
chr3	HAVANA	transcript	28241618	28319771	.	+	.	gene_id "ENSG00000187118.13"; transcript_id "ENST00000423894.5"; gene_name "CMC1"; gene_status "KNOWN"; gene_type "protein_coding"; transcript_type "protein_coding"; transcript_status "KNOWN"; transcript_name "CMC1-204"; talon_gene "9686"; talon_transcript "35045"; havana_transcript "OTTHUMT00000341088.1"; level "2"; protein_id "ENSP00000404581.1"; source "HAVANA"; tag "basic"; transcript_support_level "2";
chr3	HAVANA	exon	28241618	28241812	.	+	.	gene_id "ENSG00000187118.13"; transcript_id "ENST00000423894.5"; gene_type "protein_coding"; gene_status "KNOWN"; gene_name "CMC1"; transcript_type "protein_coding"; transcript_status "KNOWN"; transcript_name "CMC1-204"; exon_number "1"; exon_id "ENSE00001332894.5"; talon_gene "9686"; talon_transcript "35045"; talon_exon "168806"; exon_status "KNOWN"; level "2"; protein_id "ENSP00000404581.1"; source "HAVANA"; tag "basic";
chr3	HAVANA	exon	28316333	28316423	.	+	.	gene_id "ENSG00000187118.13"; transcript_id "ENST00000423894.5"; gene_type "protein_coding"; gene_status "KNOWN"; gene_name "CMC1"; transcript_type "protein_coding"; transcript_status "KNOWN"; transcript_name "CMC1-204"; exon_number "2"; exon_id "ENSE00003470605.1"; talon_gene "9686"; talon_transcript "35045"; talon_exon "168803"; ccdsid "CCDS33722.1"; exon_status "KNOWN"; level "2"; protein_id "ENSP00000418348.1"; source "HAVANA"; tag "CCDS";
chr3	HAVANA	exon	28319509	28319771	.	+	.	gene_id "ENSG00000187118.13"; transcript_id "ENST00000423894.5"; gene_type "protein_coding"; gene_status "KNOWN"; gene_name "CMC1"; transcript_type "protein_coding"; transcript_status "KNOWN"; transcript_name "CMC1-204"; exon_number "3"; exon_id "ENSE00001613805.1"; talon_gene "9686"; talon_transcript "35045"; talon_exon "168808"; exon_status "KNOWN"; level "2"; protein_id "ENSP00000404581.1"; source "HAVANA"; tag "basic";
chr3	HAVANA	transcript	28241624	28319773	.	+	.	gene_id "ENSG00000187118.13"; transcript_id "ENST00000334841.10"; gene_name "CMC1"; gene_status "KNOWN"; gene_type "protein_coding"; transcript_type "nonsense_mediated_decay"; transcript_status "KNOWN"; transcript_name "CMC1-201"; talon_gene "9686"; talon_transcript "35046"; havana_transcript "OTTHUMT00000341089.1"; level "2"; protein_id "ENSP00000334960.6"; source "HAVANA"; transcript_support_level "3";
chr3	HAVANA	exon	28241624	28241901	.	+	.	gene_id "ENSG00000187118.13"; transcript_id "ENST00000334841.10"; gene_type "protein_coding"; gene_status "KNOWN"; gene_name "CMC1"; transcript_type "nonsense_mediated_decay"; transcript_status "KNOWN"; transcript_name "CMC1-201"; exon_number "1"; exon_id "ENSE00001778832.1"; talon_gene "9686"; talon_transcript "35046"; talon_exon "168809"; exon_status "KNOWN"; level "2"; protein_id "ENSP00000334960.6"; source "HAVANA";
chr3	HAVANA	exon	28263291	28263380	.	+	.	gene_id "ENSG00000187118.13"; transcript_id "ENST00000334841.10"; gene_type "protein_coding"; gene_status "KNOWN"; gene_name "CMC1"; transcript_type "nonsense_mediated_decay"; transcript_status "KNOWN"; transcript_name "CMC1-201"; exon_number "2"; exon_id "ENSE00003540939.1"; talon_gene "9686"; talon_transcript "35046"; talon_exon "168799"; ccdsid "CCDS33722.1"; exon_status "KNOWN"; level "2"; protein_id "ENSP00000418348.1"; source "HAVANA"; tag "CCDS";
chr3	HAVANA	exon	28316333	28316423	.	+	.	gene_id "ENSG00000187118.13"; transcript_id "ENST00000334841.10"; gene_type "protein_coding"; gene_status "KNOWN"; gene_name "CMC1"; transcript_type "nonsense_mediated_decay"; transcript_status "KNOWN"; transcript_name "CMC1-201"; exon_number "3"; exon_id "ENSE00003470605.1"; talon_gene "9686"; talon_transcript "35046"; talon_exon "168803"; ccdsid "CCDS33722.1"; exon_status "KNOWN"; level "2"; protein_id "ENSP00000418348.1"; source "HAVANA"; tag "CCDS";
chr3	HAVANA	exon	28319509	28319773	.	+	.	gene_id "ENSG00000187118.13"; transcript_id "ENST00000334841.10"; gene_type "protein_coding"; gene_status "KNOWN"; gene_name "CMC1"; transcript_type "nonsense_mediated_decay"; transcript_status "KNOWN"; transcript_name "CMC1-201"; exon_number "4"; exon_id "ENSE00003675976.1"; talon_gene "9686"; talon_transcript "35046"; talon_exon "168811"; exon_status "KNOWN"; level "2"; protein_id "ENSP00000334960.6"; source "HAVANA";
chr3	HAVANA	transcript	28241624	28319773	.	+	.	gene_id "ENSG00000187118.13"; transcript_id "ENST00000418849.2"; gene_name "CMC1"; gene_status "KNOWN"; gene_type "protein_coding"; transcript_type "processed_transcript"; transcript_status "KNOWN"; transcript_name "CMC1-203"; talon_gene "9686"; talon_transcript "35047"; havana_transcript "OTTHUMT00000341093.2"; level "2"; source "HAVANA"; transcript_support_level "3";
chr3	HAVANA	exon	28241624	28241812	.	+	.	gene_id "ENSG00000187118.13"; transcript_id "ENST00000418849.2"; gene_type "protein_coding"; gene_status "KNOWN"; gene_name "CMC1"; transcript_type "processed_transcript"; transcript_status "KNOWN"; transcript_name "CMC1-203"; exon_number "1"; exon_id "ENSE00003815495.1"; talon_gene "9686"; talon_transcript "35047"; talon_exon "168812"; exon_status "KNOWN"; level "2"; source "HAVANA";
chr3	HAVANA	exon	28253731	28253765	.	+	.	gene_id "ENSG00000187118.13"; transcript_id "ENST00000418849.2"; gene_type "protein_coding"; gene_status "KNOWN"; gene_name "CMC1"; transcript_type "processed_transcript"; transcript_status "KNOWN"; transcript_name "CMC1-203"; exon_number "2"; exon_id "ENSE00001663147.2"; talon_gene "9686"; talon_transcript "35047"; talon_exon "168814"; exon_status "KNOWN"; level "2"; source "HAVANA";
chr3	HAVANA	exon	28263291	28263380	.	+	.	gene_id "ENSG00000187118.13"; transcript_id "ENST00000418849.2"; gene_type "protein_coding"; gene_status "KNOWN"; gene_name "CMC1"; transcript_type "processed_transcript"; transcript_status "KNOWN"; transcript_name "CMC1-203"; exon_number "3"; exon_id "ENSE00003540939.1"; talon_gene "9686"; talon_transcript "35047"; talon_exon "168799"; ccdsid "CCDS33722.1"; exon_status "KNOWN"; level "2"; protein_id "ENSP00000418348.1"; source "HAVANA"; tag "CCDS";
chr3	HAVANA	exon	28316333	28316423	.	+	.	gene_id "ENSG00000187118.13"; transcript_id "ENST00000418849.2"; gene_type "protein_coding"; gene_status "KNOWN"; gene_name "CMC1"; transcript_type "processed_transcript"; transcript_status "KNOWN"; transcript_name "CMC1-203"; exon_number "4"; exon_id "ENSE00003470605.1"; talon_gene "9686"; talon_transcript "35047"; talon_exon "168803"; ccdsid "CCDS33722.1"; exon_status "KNOWN"; level "2"; protein_id "ENSP00000418348.1"; source "HAVANA"; tag "CCDS";
chr3	HAVANA	exon	28319509	28319773	.	+	.	gene_id "ENSG00000187118.13"; transcript_id "ENST00000418849.2"; gene_type "protein_coding"; gene_status "KNOWN"; gene_name "CMC1"; transcript_type "processed_transcript"; transcript_status "KNOWN"; transcript_name "CMC1-203"; exon_number "5"; exon_id "ENSE00003675976.1"; talon_gene "9686"; talon_transcript "35047"; talon_exon "168811"; exon_status "KNOWN"; level "2"; protein_id "ENSP00000334960.6"; source "HAVANA";
chr3	HAVANA	transcript	28263112	28319741	.	+	.	gene_id "ENSG00000187118.13"; transcript_id "ENST00000396610.6"; gene_name "CMC1"; gene_status "KNOWN"; gene_type "protein_coding"; transcript_type "retained_intron"; transcript_status "KNOWN"; transcript_name "CMC1-202"; talon_gene "9686"; talon_transcript "35048"; havana_transcript "OTTHUMT00000341090.1"; level "2"; source "HAVANA"; transcript_support_level "2";
chr3	HAVANA	exon	28263112	28263380	.	+	.	gene_id "ENSG00000187118.13"; transcript_id "ENST00000396610.6"; gene_type "protein_coding"; gene_status "KNOWN"; gene_name "CMC1"; transcript_type "retained_intron"; transcript_status "KNOWN"; transcript_name "CMC1-202"; exon_number "1"; exon_id "ENSE00001828289.1"; talon_gene "9686"; talon_transcript "35048"; talon_exon "168816"; exon_status "KNOWN"; level "2"; source "HAVANA";
chr3	HAVANA	exon	28316333	28316423	.	+	.	gene_id "ENSG00000187118.13"; transcript_id "ENST00000396610.6"; gene_type "protein_coding"; gene_status "KNOWN"; gene_name "CMC1"; transcript_type "retained_intron"; transcript_status "KNOWN"; transcript_name "CMC1-202"; exon_number "2"; exon_id "ENSE00003470605.1"; talon_gene "9686"; talon_transcript "35048"; talon_exon "168803"; ccdsid "CCDS33722.1"; exon_status "KNOWN"; level "2"; protein_id "ENSP00000418348.1"; source "HAVANA"; tag "CCDS";
chr3	HAVANA	exon	28319509	28319741	.	+	.	gene_id "ENSG00000187118.13"; transcript_id "ENST00000396610.6"; gene_type "protein_coding"; gene_status "KNOWN"; gene_name "CMC1"; transcript_type "retained_intron"; transcript_status "KNOWN"; transcript_name "CMC1-202"; exon_number "3"; exon_id "ENSE00001876179.1"; talon_gene "9686"; talon_transcript "35048"; talon_exon "168817"; exon_status "KNOWN"; level "2"; source "HAVANA";
chr3	HAVANA	transcript	28315901	28319773	.	+	.	gene_id "ENSG00000187118.13"; transcript_id "ENST00000469102.1"; gene_name "CMC1"; gene_status "KNOWN"; gene_type "protein_coding"; transcript_type "processed_transcript"; transcript_status "KNOWN"; transcript_name "CMC1-208"; talon_gene "9686"; talon_transcript "35052"; havana_transcript "OTTHUMT00000341100.1"; level "2"; source "HAVANA"; transcript_support_level "1";
chr3	HAVANA	exon	28315901	28316423	.	+	.	gene_id "ENSG00000187118.13"; transcript_id "ENST00000469102.1"; gene_type "protein_coding"; gene_status "KNOWN"; gene_name "CMC1"; transcript_type "processed_transcript"; transcript_status "KNOWN"; transcript_name "CMC1-208"; exon_number "1"; exon_id "ENSE00001891970.1"; talon_gene "9686"; talon_transcript "35052"; talon_exon "168835"; exon_status "KNOWN"; level "2"; source "HAVANA";
chr3	HAVANA	exon	28319509	28319773	.	+	.	gene_id "ENSG00000187118.13"; transcript_id "ENST00000469102.1"; gene_type "protein_coding"; gene_status "KNOWN"; gene_name "CMC1"; transcript_type "processed_transcript"; transcript_status "KNOWN"; transcript_name "CMC1-208"; exon_number "2"; exon_id "ENSE00003675976.1"; talon_gene "9686"; talon_transcript "35052"; talon_exon "168811"; exon_status "KNOWN"; level "2"; protein_id "ENSP00000334960.6"; source "HAVANA";
chr3	HAVANA	gene	28321047	28349050	.	-	.	gene_id "ENSG00000163512.13"; gene_name "AZI2"; gene_status "KNOWN"; gene_type "protein_coding"; talon_gene "9687"; havana_gene "OTTHUMG00000130573.9"; level "1";
chr3	HAVANA	transcript	28321047	28349127	.	-	.	gene_id "ENSG00000163512.13"; transcript_id "ENST00000479665.5"; gene_name "AZI2"; gene_status "KNOWN"; gene_type "protein_coding"; transcript_type "protein_coding"; transcript_status "KNOWN"; transcript_name "AZI2-212"; talon_gene "9687"; talon_transcript "35055"; ccdsid "CCDS2647.1"; havana_transcript "OTTHUMT00000252998.2"; level "2"; protein_id "ENSP00000419371.1"; source "HAVANA"; tag "CCDS"; transcript_support_level "2";
chr3	HAVANA	exon	28348601	28349127	.	-	.	gene_id "ENSG00000163512.13"; transcript_id "ENST00000479665.5"; gene_type "protein_coding"; gene_status "KNOWN"; gene_name "AZI2"; transcript_type "protein_coding"; transcript_status "KNOWN"; transcript_name "AZI2-212"; exon_number "1"; exon_id "ENSE00001336158.3"; talon_gene "9687"; talon_transcript "35055"; talon_exon "168848"; ccdsid "CCDS2647.1"; exon_status "KNOWN"; level "2"; protein_id "ENSP00000419371.1"; source "HAVANA"; tag "CCDS";
chr3	HAVANA	exon	28340402	28340622	.	-	.	gene_id "ENSG00000163512.13"; transcript_id "ENST00000479665.5"; gene_type "protein_coding"; gene_status "KNOWN"; gene_name "AZI2"; transcript_type "protein_coding"; transcript_status "KNOWN"; transcript_name "AZI2-212"; exon_number "2"; exon_id "ENSE00003560852.1"; talon_gene "9687"; talon_transcript "35055"; talon_exon "168850"; ccdsid "CCDS2647.1"; exon_status "KNOWN"; level "2"; protein_id "ENSP00000419371.1"; source "HAVANA"; tag "CCDS";
chr3	HAVANA	exon	28338493	28338615	.	-	.	gene_id "ENSG00000163512.13"; transcript_id "ENST00000479665.5"; gene_type "protein_coding"; gene_status "KNOWN"; gene_name "AZI2"; transcript_type "protein_coding"; transcript_status "KNOWN"; transcript_name "AZI2-212"; exon_number "3"; exon_id "ENSE00003483722.1"; talon_gene "9687"; talon_transcript "35055"; talon_exon "168852"; ccdsid "CCDS2647.1"; exon_status "KNOWN"; level "2"; protein_id "ENSP00000419371.1"; source "HAVANA"; tag "CCDS";
chr3	HAVANA	exon	28337937	28338036	.	-	.	gene_id "ENSG00000163512.13"; transcript_id "ENST00000479665.5"; gene_type "protein_coding"; gene_status "KNOWN"; gene_name "AZI2"; transcript_type "protein_coding"; transcript_status "KNOWN"; transcript_name "AZI2-212"; exon_number "4"; exon_id "ENSE00003629457.1"; talon_gene "9687"; talon_transcript "35055"; talon_exon "168854"; ccdsid "CCDS2647.1"; exon_status "KNOWN"; level "2"; protein_id "ENSP00000419371.1"; source "HAVANA"; tag "CCDS";
chr3	HAVANA	exon	28336737	28336885	.	-	.	gene_id "ENSG00000163512.13"; transcript_id "ENST00000479665.5"; gene_type "protein_coding"; gene_status "KNOWN"; gene_name "AZI2"; transcript_type "protein_coding"; transcript_status "KNOWN"; transcript_name "AZI2-212"; exon_number "5"; exon_id "ENSE00003481784.1"; talon_gene "9687"; talon_transcript "35055"; talon_exon "168856"; ccdsid "CCDS2647.1"; exon_status "KNOWN"; level "2"; protein_id "ENSP00000419371.1"; source "HAVANA"; tag "CCDS";
chr3	HAVANA	exon	28332369	28332427	.	-	.	gene_id "ENSG00000163512.13"; transcript_id "ENST00000479665.5"; gene_type "protein_coding"; gene_status "KNOWN"; gene_name "AZI2"; transcript_type "protein_coding"; transcript_status "KNOWN"; transcript_name "AZI2-212"; exon_number "6"; exon_id "ENSE00003784409.1"; talon_gene "9687"; talon_transcript "35055"; talon_exon "168858"; ccdsid "CCDS2647.1"; exon_status "KNOWN"; level "2"; protein_id "ENSP00000419371.1"; source "HAVANA"; tag "CCDS";
chr3	HAVANA	exon	28326832	28326950	.	-	.	gene_id "ENSG00000163512.13"; transcript_id "ENST00000479665.5"; gene_type "protein_coding"; gene_status "KNOWN"; gene_name "AZI2"; transcript_type "protein_coding"; transcript_status "KNOWN"; transcript_name "AZI2-212"; exon_number "7"; exon_id "ENSE00003576368.1"; talon_gene "9687"; talon_transcript "35055"; talon_exon "168843"; ccdsid "CCDS2647.1"; exon_status "KNOWN"; level "1"; protein_id "ENSP00000403133.1"; source "HAVANA"; tag "exp_conf";
chr3	HAVANA	exon	28321047	28324454	.	-	.	gene_id "ENSG00000163512.13"; transcript_id "ENST00000479665.5"; gene_type "protein_coding"; gene_status "KNOWN"; gene_name "AZI2"; transcript_type "protein_coding"; transcript_status "KNOWN"; transcript_name "AZI2-212"; exon_number "8"; exon_id "ENSE00001839362.1"; talon_gene "9687"; talon_transcript "35055"; talon_exon "168860"; ccdsid "CCDS2647.1"; exon_status "KNOWN"; level "2"; protein_id "ENSP00000419371.1"; source "HAVANA"; tag "CCDS";
chr3	HAVANA	transcript	28331689	28348629	.	-	.	gene_id "ENSG00000163512.13"; transcript_id "ENST00000334100.10"; gene_name "AZI2"; gene_status "KNOWN"; gene_type "protein_coding"; transcript_type "protein_coding"; transcript_status "KNOWN"; transcript_name "AZI2-202"; talon_gene "9687"; talon_transcript "35060"; ccdsid "CCDS46783.1"; havana_transcript "OTTHUMT00000379183.1"; level "2"; protein_id "ENSP00000335609.6"; source "HAVANA"; tag "CCDS"; transcript_support_level "3";
chr3	HAVANA	exon	28348601	28348629	.	-	.	gene_id "ENSG00000163512.13"; transcript_id "ENST00000334100.10"; gene_type "protein_coding"; gene_status "KNOWN"; gene_name "AZI2"; transcript_type "protein_coding"; transcript_status "KNOWN"; transcript_name "AZI2-202"; exon_number "1"; exon_id "ENSE00002130385.1"; talon_gene "9687"; talon_transcript "35060"; talon_exon "168873"; ccdsid "CCDS46783.1"; exon_status "KNOWN"; level "2"; protein_id "ENSP00000335609.6"; source "HAVANA"; tag "CCDS";
chr3	HAVANA	exon	28340402	28340622	.	-	.	gene_id "ENSG00000163512.13"; transcript_id "ENST00000334100.10"; gene_type "protein_coding"; gene_status "KNOWN"; gene_name "AZI2"; transcript_type "protein_coding"; transcript_status "KNOWN"; transcript_name "AZI2-202"; exon_number "2"; exon_id "ENSE00003560852.1"; talon_gene "9687"; talon_transcript "35060"; talon_exon "168850"; ccdsid "CCDS2647.1"; exon_status "KNOWN"; level "2"; protein_id "ENSP00000419371.1"; source "HAVANA"; tag "CCDS";
chr3	HAVANA	exon	28338493	28338615	.	-	.	gene_id "ENSG00000163512.13"; transcript_id "ENST00000334100.10"; gene_type "protein_coding"; gene_status "KNOWN"; gene_name "AZI2"; transcript_type "protein_coding"; transcript_status "KNOWN"; transcript_name "AZI2-202"; exon_number "3"; exon_id "ENSE00003483722.1"; talon_gene "9687"; talon_transcript "35060"; talon_exon "168852"; ccdsid "CCDS2647.1"; exon_status "KNOWN"; level "2"; protein_id "ENSP00000419371.1"; source "HAVANA"; tag "CCDS";
chr3	HAVANA	exon	28337937	28338036	.	-	.	gene_id "ENSG00000163512.13"; transcript_id "ENST00000334100.10"; gene_type "protein_coding"; gene_status "KNOWN"; gene_name "AZI2"; transcript_type "protein_coding"; transcript_status "KNOWN"; transcript_name "AZI2-202"; exon_number "4"; exon_id "ENSE00003629457.1"; talon_gene "9687"; talon_transcript "35060"; talon_exon "168854"; ccdsid "CCDS2647.1"; exon_status "KNOWN"; level "2"; protein_id "ENSP00000419371.1"; source "HAVANA"; tag "CCDS";
chr3	HAVANA	exon	28336737	28336885	.	-	.	gene_id "ENSG00000163512.13"; transcript_id "ENST00000334100.10"; gene_type "protein_coding"; gene_status "KNOWN"; gene_name "AZI2"; transcript_type "protein_coding"; transcript_status "KNOWN"; transcript_name "AZI2-202"; exon_number "5"; exon_id "ENSE00003481784.1"; talon_gene "9687"; talon_transcript "35060"; talon_exon "168856"; ccdsid "CCDS2647.1"; exon_status "KNOWN"; level "2"; protein_id "ENSP00000419371.1"; source "HAVANA"; tag "CCDS";
chr3	HAVANA	exon	28332369	28332427	.	-	.	gene_id "ENSG00000163512.13"; transcript_id "ENST00000334100.10"; gene_type "protein_coding"; gene_status "KNOWN"; gene_name "AZI2"; transcript_type "protein_coding"; transcript_status "KNOWN"; transcript_name "AZI2-202"; exon_number "6"; exon_id "ENSE00003784409.1"; talon_gene "9687"; talon_transcript "35060"; talon_exon "168858"; ccdsid "CCDS2647.1"; exon_status "KNOWN"; level "2"; protein_id "ENSP00000419371.1"; source "HAVANA"; tag "CCDS";
chr3	HAVANA	exon	28331689	28331950	.	-	.	gene_id "ENSG00000163512.13"; transcript_id "ENST00000334100.10"; gene_type "protein_coding"; gene_status "KNOWN"; gene_name "AZI2"; transcript_type "protein_coding"; transcript_status "KNOWN"; transcript_name "AZI2-202"; exon_number "7"; exon_id "ENSE00001678899.2"; talon_gene "9687"; talon_transcript "35060"; talon_exon "168875"; ccdsid "CCDS46783.1"; exon_status "KNOWN"; level "2"; protein_id "ENSP00000335609.6"; source "HAVANA"; tag "CCDS";
chr3	HAVANA	transcript	28331691	28349050	.	-	.	gene_id "ENSG00000163512.13"; transcript_id "ENST00000420543.6"; gene_name "AZI2"; gene_status "KNOWN"; gene_type "protein_coding"; transcript_type "protein_coding"; transcript_status "KNOWN"; transcript_name "AZI2-205"; talon_gene "9687"; talon_transcript "35063"; ccdsid "CCDS46782.1"; havana_transcript "OTTHUMT00000341099.1"; level "2"; protein_id "ENSP00000391696.2"; source "HAVANA"; tag "CCDS"; transcript_support_level "3";
chr3	HAVANA	exon	28348601	28349050	.	-	.	gene_id "ENSG00000163512.13"; transcript_id "ENST00000420543.6"; gene_type "protein_coding"; gene_status "KNOWN"; gene_name "AZI2"; transcript_type "protein_coding"; transcript_status "KNOWN"; transcript_name "AZI2-205"; exon_number "1"; exon_id "ENSE00001869787.1"; talon_gene "9687"; talon_transcript "35063"; talon_exon "168881"; ccdsid "CCDS46782.1"; exon_status "KNOWN"; level "2"; protein_id "ENSP00000391696.2"; source "HAVANA"; tag "CCDS";
chr3	HAVANA	exon	28340402	28340622	.	-	.	gene_id "ENSG00000163512.13"; transcript_id "ENST00000420543.6"; gene_type "protein_coding"; gene_status "KNOWN"; gene_name "AZI2"; transcript_type "protein_coding"; transcript_status "KNOWN"; transcript_name "AZI2-205"; exon_number "2"; exon_id "ENSE00003560852.1"; talon_gene "9687"; talon_transcript "35063"; talon_exon "168850"; ccdsid "CCDS2647.1"; exon_status "KNOWN"; level "2"; protein_id "ENSP00000419371.1"; source "HAVANA"; tag "CCDS";
chr3	HAVANA	exon	28338493	28338615	.	-	.	gene_id "ENSG00000163512.13"; transcript_id "ENST00000420543.6"; gene_type "protein_coding"; gene_status "KNOWN"; gene_name "AZI2"; transcript_type "protein_coding"; transcript_status "KNOWN"; transcript_name "AZI2-205"; exon_number "3"; exon_id "ENSE00003483722.1"; talon_gene "9687"; talon_transcript "35063"; talon_exon "168852"; ccdsid "CCDS2647.1"; exon_status "KNOWN"; level "2"; protein_id "ENSP00000419371.1"; source "HAVANA"; tag "CCDS";
chr3	HAVANA	exon	28337937	28338036	.	-	.	gene_id "ENSG00000163512.13"; transcript_id "ENST00000420543.6"; gene_type "protein_coding"; gene_status "KNOWN"; gene_name "AZI2"; transcript_type "protein_coding"; transcript_status "KNOWN"; transcript_name "AZI2-205"; exon_number "4"; exon_id "ENSE00003629457.1"; talon_gene "9687"; talon_transcript "35063"; talon_exon "168854"; ccdsid "CCDS2647.1"; exon_status "KNOWN"; level "2"; protein_id "ENSP00000419371.1"; source "HAVANA"; tag "CCDS";
chr3	HAVANA	exon	28336737	28336885	.	-	.	gene_id "ENSG00000163512.13"; transcript_id "ENST00000420543.6"; gene_type "protein_coding"; gene_status "KNOWN"; gene_name "AZI2"; transcript_type "protein_coding"; transcript_status "KNOWN"; transcript_name "AZI2-205"; exon_number "5"; exon_id "ENSE00003481784.1"; talon_gene "9687"; talon_transcript "35063"; talon_exon "168856"; ccdsid "CCDS2647.1"; exon_status "KNOWN"; level "2"; protein_id "ENSP00000419371.1"; source "HAVANA"; tag "CCDS";
chr3	HAVANA	exon	28332369	28332427	.	-	.	gene_id "ENSG00000163512.13"; transcript_id "ENST00000420543.6"; gene_type "protein_coding"; gene_status "KNOWN"; gene_name "AZI2"; transcript_type "protein_coding"; transcript_status "KNOWN"; transcript_name "AZI2-205"; exon_number "6"; exon_id "ENSE00003784409.1"; talon_gene "9687"; talon_transcript "35063"; talon_exon "168858"; ccdsid "CCDS2647.1"; exon_status "KNOWN"; level "2"; protein_id "ENSP00000419371.1"; source "HAVANA"; tag "CCDS";
chr3	HAVANA	exon	28331691	28331954	.	-	.	gene_id "ENSG00000163512.13"; transcript_id "ENST00000420543.6"; gene_type "protein_coding"; gene_status "KNOWN"; gene_name "AZI2"; transcript_type "protein_coding"; transcript_status "KNOWN"; transcript_name "AZI2-205"; exon_number "7"; exon_id "ENSE00001593996.1"; talon_gene "9687"; talon_transcript "35063"; talon_exon "168882"; ccdsid "CCDS46782.1"; exon_status "KNOWN"; level "2"; protein_id "ENSP00000391696.2"; source "HAVANA"; tag "CCDS";
chr3	HAVANA	gene	31532790	31637622	.	+	.	gene_id "ENSG00000163527.9"; gene_name "STT3B"; gene_status "KNOWN"; gene_type "protein_coding"; talon_gene "9712"; havana_gene "OTTHUMG00000130673.4"; level "2";
chr3	HAVANA	transcript	31532790	31637622	.	+	.	gene_id "ENSG00000163527.9"; transcript_id "ENST00000295770.3"; gene_name "STT3B"; gene_status "KNOWN"; gene_type "protein_coding"; transcript_type "protein_coding"; transcript_status "KNOWN"; transcript_name "STT3B-201"; talon_gene "9712"; talon_transcript "35126"; ccdsid "CCDS2650.1"; havana_transcript "OTTHUMT00000253166.3"; level "2"; protein_id "ENSP00000295770.2"; source "HAVANA"; tag "CCDS"; transcript_support_level "1";
chr3	HAVANA	exon	31532790	31533312	.	+	.	gene_id "ENSG00000163527.9"; transcript_id "ENST00000295770.3"; gene_type "protein_coding"; gene_status "KNOWN"; gene_name "STT3B"; transcript_type "protein_coding"; transcript_status "KNOWN"; transcript_name "STT3B-201"; exon_number "1"; exon_id "ENSE00001134635.3"; talon_gene "9712"; talon_transcript "35126"; talon_exon "169179"; ccdsid "CCDS2650.1"; exon_status "KNOWN"; level "2"; protein_id "ENSP00000295770.2"; source "HAVANA"; tag "CCDS";
chr3	HAVANA	exon	31576396	31576504	.	+	.	gene_id "ENSG00000163527.9"; transcript_id "ENST00000295770.3"; gene_type "protein_coding"; gene_status "KNOWN"; gene_name "STT3B"; transcript_type "protein_coding"; transcript_status "KNOWN"; transcript_name "STT3B-201"; exon_number "2"; exon_id "ENSE00003598184.1"; talon_gene "9712"; talon_transcript "35126"; talon_exon "169162"; ccdsid "CCDS2650.1"; exon_status "KNOWN"; level "2"; protein_id "ENSP00000295770.2"; source "HAVANA"; tag "CCDS";
chr3	HAVANA	exon	31579809	31580096	.	+	.	gene_id "ENSG00000163527.9"; transcript_id "ENST00000295770.3"; gene_type "protein_coding"; gene_status "KNOWN"; gene_name "STT3B"; transcript_type "protein_coding"; transcript_status "KNOWN"; transcript_name "STT3B-201"; exon_number "3"; exon_id "ENSE00003512082.1"; talon_gene "9712"; talon_transcript "35126"; talon_exon "169164"; ccdsid "CCDS2650.1"; exon_status "KNOWN"; level "2"; protein_id "ENSP00000295770.2"; source "HAVANA"; tag "CCDS";
chr3	HAVANA	exon	31596798	31596863	.	+	.	gene_id "ENSG00000163527.9"; transcript_id "ENST00000295770.3"; gene_type "protein_coding"; gene_status "KNOWN"; gene_name "STT3B"; transcript_type "protein_coding"; transcript_status "KNOWN"; transcript_name "STT3B-201"; exon_number "4"; exon_id "ENSE00003466690.1"; talon_gene "9712"; talon_transcript "35126"; talon_exon "169166"; ccdsid "CCDS2650.1"; exon_status "KNOWN"; level "2"; protein_id "ENSP00000295770.2"; source "HAVANA"; tag "CCDS";
chr3	HAVANA	exon	31600360	31600459	.	+	.	gene_id "ENSG00000163527.9"; transcript_id "ENST00000295770.3"; gene_type "protein_coding"; gene_status "KNOWN"; gene_name "STT3B"; transcript_type "protein_coding"; transcript_status "KNOWN"; transcript_name "STT3B-201"; exon_number "5"; exon_id "ENSE00003517843.1"; talon_gene "9712"; talon_transcript "35126"; talon_exon "169168"; ccdsid "CCDS2650.1"; exon_status "KNOWN"; level "2"; protein_id "ENSP00000295770.2"; source "HAVANA"; tag "CCDS";
chr3	HAVANA	exon	31615105	31615203	.	+	.	gene_id "ENSG00000163527.9"; transcript_id "ENST00000295770.3"; gene_type "protein_coding"; gene_status "KNOWN"; gene_name "STT3B"; transcript_type "protein_coding"; transcript_status "KNOWN"; transcript_name "STT3B-201"; exon_number "6"; exon_id "ENSE00003589495.1"; talon_gene "9712"; talon_transcript "35126"; talon_exon "169170"; ccdsid "CCDS2650.1"; exon_status "KNOWN"; level "2"; protein_id "ENSP00000295770.2"; source "HAVANA"; tag "CCDS";
chr3	HAVANA	exon	31616929	31617075	.	+	.	gene_id "ENSG00000163527.9"; transcript_id "ENST00000295770.3"; gene_type "protein_coding"; gene_status "KNOWN"; gene_name "STT3B"; transcript_type "protein_coding"; transcript_status "KNOWN"; transcript_name "STT3B-201"; exon_number "7"; exon_id "ENSE00003591837.1"; talon_gene "9712"; talon_transcript "35126"; talon_exon "169172"; ccdsid "CCDS2650.1"; exon_status "KNOWN"; level "2"; protein_id "ENSP00000295770.2"; source "HAVANA"; tag "CCDS";
chr3	HAVANA	exon	31617940	31617988	.	+	.	gene_id "ENSG00000163527.9"; transcript_id "ENST00000295770.3"; gene_type "protein_coding"; gene_status "KNOWN"; gene_name "STT3B"; transcript_type "protein_coding"; transcript_status "KNOWN"; transcript_name "STT3B-201"; exon_number "8"; exon_id "ENSE00003534903.1"; talon_gene "9712"; talon_transcript "35126"; talon_exon "169174"; ccdsid "CCDS2650.1"; exon_status "KNOWN"; level "2"; protein_id "ENSP00000295770.2"; source "HAVANA"; tag "CCDS";
chr3	HAVANA	exon	31619676	31619830	.	+	.	gene_id "ENSG00000163527.9"; transcript_id "ENST00000295770.3"; gene_type "protein_coding"; gene_status "KNOWN"; gene_name "STT3B"; transcript_type "protein_coding"; transcript_status "KNOWN"; transcript_name "STT3B-201"; exon_number "9"; exon_id "ENSE00003657996.1"; talon_gene "9712"; talon_transcript "35126"; talon_exon "169181"; ccdsid "CCDS2650.1"; exon_status "KNOWN"; level "2"; protein_id "ENSP00000295770.2"; source "HAVANA"; tag "CCDS";
chr3	HAVANA	exon	31622097	31622308	.	+	.	gene_id "ENSG00000163527.9"; transcript_id "ENST00000295770.3"; gene_type "protein_coding"; gene_status "KNOWN"; gene_name "STT3B"; transcript_type "protein_coding"; transcript_status "KNOWN"; transcript_name "STT3B-201"; exon_number "10"; exon_id "ENSE00001141821.1"; talon_gene "9712"; talon_transcript "35126"; talon_exon "169183"; ccdsid "CCDS2650.1"; exon_status "KNOWN"; level "2"; protein_id "ENSP00000295770.2"; source "HAVANA"; tag "CCDS";
chr3	HAVANA	exon	31623674	31623861	.	+	.	gene_id "ENSG00000163527.9"; transcript_id "ENST00000295770.3"; gene_type "protein_coding"; gene_status "KNOWN"; gene_name "STT3B"; transcript_type "protein_coding"; transcript_status "KNOWN"; transcript_name "STT3B-201"; exon_number "11"; exon_id "ENSE00001141814.1"; talon_gene "9712"; talon_transcript "35126"; talon_exon "169185"; ccdsid "CCDS2650.1"; exon_status "KNOWN"; level "2"; protein_id "ENSP00000295770.2"; source "HAVANA"; tag "CCDS";
chr3	HAVANA	exon	31624914	31625085	.	+	.	gene_id "ENSG00000163527.9"; transcript_id "ENST00000295770.3"; gene_type "protein_coding"; gene_status "KNOWN"; gene_name "STT3B"; transcript_type "protein_coding"; transcript_status "KNOWN"; transcript_name "STT3B-201"; exon_number "12"; exon_id "ENSE00001075691.1"; talon_gene "9712"; talon_transcript "35126"; talon_exon "169187"; ccdsid "CCDS2650.1"; exon_status "KNOWN"; level "2"; protein_id "ENSP00000295770.2"; source "HAVANA"; tag "CCDS";
chr3	HAVANA	exon	31625954	31626127	.	+	.	gene_id "ENSG00000163527.9"; transcript_id "ENST00000295770.3"; gene_type "protein_coding"; gene_status "KNOWN"; gene_name "STT3B"; transcript_type "protein_coding"; transcript_status "KNOWN"; transcript_name "STT3B-201"; exon_number "13"; exon_id "ENSE00001075690.1"; talon_gene "9712"; talon_transcript "35126"; talon_exon "169189"; ccdsid "CCDS2650.1"; exon_status "KNOWN"; level "2"; protein_id "ENSP00000295770.2"; source "HAVANA"; tag "CCDS";
chr3	HAVANA	exon	31629298	31629411	.	+	.	gene_id "ENSG00000163527.9"; transcript_id "ENST00000295770.3"; gene_type "protein_coding"; gene_status "KNOWN"; gene_name "STT3B"; transcript_type "protein_coding"; transcript_status "KNOWN"; transcript_name "STT3B-201"; exon_number "14"; exon_id "ENSE00003533268.1"; talon_gene "9712"; talon_transcript "35126"; talon_exon "169191"; ccdsid "CCDS2650.1"; exon_status "KNOWN"; level "2"; protein_id "ENSP00000295770.2"; source "HAVANA"; tag "CCDS";
chr3	HAVANA	exon	31632935	31633147	.	+	.	gene_id "ENSG00000163527.9"; transcript_id "ENST00000295770.3"; gene_type "protein_coding"; gene_status "KNOWN"; gene_name "STT3B"; transcript_type "protein_coding"; transcript_status "KNOWN"; transcript_name "STT3B-201"; exon_number "15"; exon_id "ENSE00003528335.1"; talon_gene "9712"; talon_transcript "35126"; talon_exon "169193"; ccdsid "CCDS2650.1"; exon_status "KNOWN"; level "2"; protein_id "ENSP00000295770.2"; source "HAVANA"; tag "CCDS";
chr3	HAVANA	exon	31635984	31637622	.	+	.	gene_id "ENSG00000163527.9"; transcript_id "ENST00000295770.3"; gene_type "protein_coding"; gene_status "KNOWN"; gene_name "STT3B"; transcript_type "protein_coding"; transcript_status "KNOWN"; transcript_name "STT3B-201"; exon_number "16"; exon_id "ENSE00001299370.6"; talon_gene "9712"; talon_transcript "35126"; talon_exon "169195"; ccdsid "CCDS2650.1"; exon_status "KNOWN"; level "2"; protein_id "ENSP00000295770.2"; source "HAVANA"; tag "CCDS";
chr3	HAVANA	transcript	31629251	31636045	.	+	.	gene_id "ENSG00000163527.9"; transcript_id "ENST00000488151.1"; gene_name "STT3B"; gene_status "KNOWN"; gene_type "protein_coding"; transcript_type "retained_intron"; transcript_status "KNOWN"; transcript_name "STT3B-207"; talon_gene "9712"; talon_transcript "35131"; havana_transcript "OTTHUMT00000341772.1"; level "2"; source "HAVANA"; transcript_support_level "2";
chr3	HAVANA	exon	31629251	31629411	.	+	.	gene_id "ENSG00000163527.9"; transcript_id "ENST00000488151.1"; gene_type "protein_coding"; gene_status "KNOWN"; gene_name "STT3B"; transcript_type "retained_intron"; transcript_status "KNOWN"; transcript_name "STT3B-207"; exon_number "1"; exon_id "ENSE00001814963.1"; talon_gene "9712"; talon_transcript "35131"; talon_exon "169206"; exon_status "KNOWN"; level "2"; source "HAVANA";
chr3	HAVANA	exon	31632935	31633147	.	+	.	gene_id "ENSG00000163527.9"; transcript_id "ENST00000488151.1"; gene_type "protein_coding"; gene_status "KNOWN"; gene_name "STT3B"; transcript_type "retained_intron"; transcript_status "KNOWN"; transcript_name "STT3B-207"; exon_number "2"; exon_id "ENSE00003528335.1"; talon_gene "9712"; talon_transcript "35131"; talon_exon "169193"; ccdsid "CCDS2650.1"; exon_status "KNOWN"; level "2"; protein_id "ENSP00000295770.2"; source "HAVANA"; tag "CCDS";
chr3	HAVANA	exon	31635984	31636045	.	+	.	gene_id "ENSG00000163527.9"; transcript_id "ENST00000488151.1"; gene_type "protein_coding"; gene_status "KNOWN"; gene_name "STT3B"; transcript_type "retained_intron"; transcript_status "KNOWN"; transcript_name "STT3B-207"; exon_number "3"; exon_id "ENSE00001930425.1"; talon_gene "9712"; talon_transcript "35131"; talon_exon "169207"; exon_status "KNOWN"; level "2"; source "HAVANA";
chr3	TALON	transcript	31635984	31637622	.	+	.	gene_id "ENSG00000163527.9"; transcript_id "ENCODEHT000303026"; gene_name "STT3B"; gene_status "KNOWN"; gene_type "protein_coding"; transcript_status "NOVEL"; transcript_name "ENCODEHT000303026"; talon_gene "9712"; talon_transcript "303026"; ISM_to_IDs "35126,302755,302781,302783,302789,302797,302818,302827,302841,302874,302906,302926,302966,302985,303011"; ISM_transcript "TRUE";
chr3	HAVANA	exon	31635984	31637622	.	+	.	gene_id "ENSG00000163527.9"; transcript_id "ENCODEHT000303026"; gene_type "protein_coding"; gene_status "KNOWN"; gene_name "STT3B"; transcript_status "NOVEL"; transcript_name "ENCODEHT000303026"; exon_number "1"; exon_id "ENSE00001299370.6"; talon_gene "9712"; talon_transcript "303026"; talon_exon "169195"; ccdsid "CCDS2650.1"; exon_status "KNOWN"; level "2"; protein_id "ENSP00000295770.2"; source "HAVANA"; tag "CCDS";
chr3	HAVANA	gene	32391671	32454835	.	+	.	gene_id "ENSG00000153551.13"; gene_name "CMTM7"; gene_status "KNOWN"; gene_type "protein_coding"; talon_gene "9728"; havana_gene "OTTHUMG00000155869.3"; level "1";
chr3	HAVANA	transcript	32391671	32455528	.	+	.	gene_id "ENSG00000153551.13"; transcript_id "ENST00000334983.9"; gene_name "CMTM7"; gene_status "KNOWN"; gene_type "protein_coding"; transcript_type "protein_coding"; transcript_status "KNOWN"; transcript_name "CMTM7-201"; talon_gene "9728"; talon_transcript "35179"; ccdsid "CCDS33730.1"; havana_transcript "OTTHUMT00000342084.1"; level "2"; protein_id "ENSP00000335605.5"; source "HAVANA"; tag "CCDS"; transcript_support_level "1";
chr3	HAVANA	exon	32391671	32392065	.	+	.	gene_id "ENSG00000153551.13"; transcript_id "ENST00000334983.9"; gene_type "protein_coding"; gene_status "KNOWN"; gene_name "CMTM7"; transcript_type "protein_coding"; transcript_status "KNOWN"; transcript_name "CMTM7-201"; exon_number "1"; exon_id "ENSE00001358259.1"; talon_gene "9728"; talon_transcript "35179"; talon_exon "169389"; ccdsid "CCDS33730.1"; exon_status "KNOWN"; level "2"; protein_id "ENSP00000335605.5"; source "HAVANA"; tag "CCDS";
chr3	HAVANA	exon	32441840	32442013	.	+	.	gene_id "ENSG00000153551.13"; transcript_id "ENST00000334983.9"; gene_type "protein_coding"; gene_status "KNOWN"; gene_name "CMTM7"; transcript_type "protein_coding"; transcript_status "KNOWN"; transcript_name "CMTM7-201"; exon_number "2"; exon_id "ENSE00001075736.1"; talon_gene "9728"; talon_transcript "35179"; talon_exon "169391"; ccdsid "CCDS33730.1"; exon_status "KNOWN"; level "2"; protein_id "ENSP00000335605.5"; source "HAVANA"; tag "CCDS";
chr3	HAVANA	exon	32449454	32449552	.	+	.	gene_id "ENSG00000153551.13"; transcript_id "ENST00000334983.9"; gene_type "protein_coding"; gene_status "KNOWN"; gene_name "CMTM7"; transcript_type "protein_coding"; transcript_status "KNOWN"; transcript_name "CMTM7-201"; exon_number "3"; exon_id "ENSE00001011370.1"; talon_gene "9728"; talon_transcript "35179"; talon_exon "169393"; ccdsid "CCDS33730.1"; exon_status "KNOWN"; level "2"; protein_id "ENSP00000335605.5"; source "HAVANA"; tag "CCDS";
chr3	HAVANA	exon	32452392	32452473	.	+	.	gene_id "ENSG00000153551.13"; transcript_id "ENST00000334983.9"; gene_type "protein_coding"; gene_status "KNOWN"; gene_name "CMTM7"; transcript_type "protein_coding"; transcript_status "KNOWN"; transcript_name "CMTM7-201"; exon_number "4"; exon_id "ENSE00001011368.3"; talon_gene "9728"; talon_transcript "35179"; talon_exon "169395"; ccdsid "CCDS33730.1"; exon_status "KNOWN"; level "2"; protein_id "ENSP00000335605.5"; source "HAVANA"; tag "CCDS";
chr3	HAVANA	exon	32454241	32455528	.	+	.	gene_id "ENSG00000153551.13"; transcript_id "ENST00000334983.9"; gene_type "protein_coding"; gene_status "KNOWN"; gene_name "CMTM7"; transcript_type "protein_coding"; transcript_status "KNOWN"; transcript_name "CMTM7-201"; exon_number "5"; exon_id "ENSE00001902389.1"; talon_gene "9728"; talon_transcript "35179"; talon_exon "169397"; ccdsid "CCDS33730.1"; exon_status "KNOWN"; level "2"; protein_id "ENSP00000335605.5"; source "HAVANA"; tag "CCDS";
chr3	HAVANA	transcript	32391698	32454830	.	+	.	gene_id "ENSG00000153551.13"; transcript_id "ENST00000349718.8"; gene_name "CMTM7"; gene_status "KNOWN"; gene_type "protein_coding"; transcript_type "protein_coding"; transcript_status "KNOWN"; transcript_name "CMTM7-202"; talon_gene "9728"; talon_transcript "35180"; ccdsid "CCDS33731.1"; havana_transcript "OTTHUMT00000342085.1"; level "2"; protein_id "ENSP00000283621.5"; source "HAVANA"; tag "CCDS"; transcript_support_level "1";
chr3	HAVANA	exon	32391698	32392065	.	+	.	gene_id "ENSG00000153551.13"; transcript_id "ENST00000349718.8"; gene_type "protein_coding"; gene_status "KNOWN"; gene_name "CMTM7"; transcript_type "protein_coding"; transcript_status "KNOWN"; transcript_name "CMTM7-202"; exon_number "1"; exon_id "ENSE00001859919.1"; talon_gene "9728"; talon_transcript "35180"; talon_exon "169398"; ccdsid "CCDS33731.1"; exon_status "KNOWN"; level "2"; protein_id "ENSP00000283621.5"; source "HAVANA"; tag "CCDS";
chr3	HAVANA	exon	32441840	32442013	.	+	.	gene_id "ENSG00000153551.13"; transcript_id "ENST00000349718.8"; gene_type "protein_coding"; gene_status "KNOWN"; gene_name "CMTM7"; transcript_type "protein_coding"; transcript_status "KNOWN"; transcript_name "CMTM7-202"; exon_number "2"; exon_id "ENSE00001075736.1"; talon_gene "9728"; talon_transcript "35180"; talon_exon "169391"; ccdsid "CCDS33730.1"; exon_status "KNOWN"; level "2"; protein_id "ENSP00000335605.5"; source "HAVANA"; tag "CCDS";
chr3	HAVANA	exon	32452392	32452473	.	+	.	gene_id "ENSG00000153551.13"; transcript_id "ENST00000349718.8"; gene_type "protein_coding"; gene_status "KNOWN"; gene_name "CMTM7"; transcript_type "protein_coding"; transcript_status "KNOWN"; transcript_name "CMTM7-202"; exon_number "3"; exon_id "ENSE00001011368.3"; talon_gene "9728"; talon_transcript "35180"; talon_exon "169395"; ccdsid "CCDS33730.1"; exon_status "KNOWN"; level "2"; protein_id "ENSP00000335605.5"; source "HAVANA"; tag "CCDS";
chr3	HAVANA	exon	32454241	32454830	.	+	.	gene_id "ENSG00000153551.13"; transcript_id "ENST00000349718.8"; gene_type "protein_coding"; gene_status "KNOWN"; gene_name "CMTM7"; transcript_type "protein_coding"; transcript_status "KNOWN"; transcript_name "CMTM7-202"; exon_number "4"; exon_id "ENSE00001829521.1"; talon_gene "9728"; talon_transcript "35180"; talon_exon "169400"; ccdsid "CCDS33731.1"; exon_status "KNOWN"; level "2"; protein_id "ENSP00000283621.5"; source "HAVANA"; tag "CCDS";
chr3	HAVANA	transcript	32392039	32454819	.	+	.	gene_id "ENSG00000153551.13"; transcript_id "ENST00000465248.1"; gene_name "CMTM7"; gene_status "KNOWN"; gene_type "protein_coding"; transcript_type "protein_coding"; transcript_status "KNOWN"; transcript_name "CMTM7-205"; talon_gene "9728"; talon_transcript "35182"; havana_transcript "OTTHUMT00000342088.2"; level "1"; protein_id "ENSP00000440333.1"; source "HAVANA"; tag "exp_conf"; transcript_support_level "2";
chr3	HAVANA	exon	32392039	32392065	.	+	.	gene_id "ENSG00000153551.13"; transcript_id "ENST00000465248.1"; gene_type "protein_coding"; gene_status "KNOWN"; gene_name "CMTM7"; transcript_type "protein_coding"; transcript_status "KNOWN"; transcript_name "CMTM7-205"; exon_number "1"; exon_id "ENSE00001824675.1"; talon_gene "9728"; talon_transcript "35182"; talon_exon "169405"; exon_status "KNOWN"; level "1"; protein_id "ENSP00000440333.1"; source "HAVANA"; tag "exp_conf";
chr3	HAVANA	exon	32441840	32442013	.	+	.	gene_id "ENSG00000153551.13"; transcript_id "ENST00000465248.1"; gene_type "protein_coding"; gene_status "KNOWN"; gene_name "CMTM7"; transcript_type "protein_coding"; transcript_status "KNOWN"; transcript_name "CMTM7-205"; exon_number "2"; exon_id "ENSE00001075736.1"; talon_gene "9728"; talon_transcript "35182"; talon_exon "169391"; ccdsid "CCDS33730.1"; exon_status "KNOWN"; level "2"; protein_id "ENSP00000335605.5"; source "HAVANA"; tag "CCDS";
chr3	HAVANA	exon	32454241	32454819	.	+	.	gene_id "ENSG00000153551.13"; transcript_id "ENST00000465248.1"; gene_type "protein_coding"; gene_status "KNOWN"; gene_name "CMTM7"; transcript_type "protein_coding"; transcript_status "KNOWN"; transcript_name "CMTM7-205"; exon_number "3"; exon_id "ENSE00001933084.1"; talon_gene "9728"; talon_transcript "35182"; talon_exon "169407"; exon_status "KNOWN"; level "1"; protein_id "ENSP00000440333.1"; source "HAVANA"; tag "exp_conf";
chr3	HAVANA	transcript	32451003	32454835	.	+	.	gene_id "ENSG00000153551.13"; transcript_id "ENST00000464689.1"; gene_name "CMTM7"; gene_status "KNOWN"; gene_type "protein_coding"; transcript_type "retained_intron"; transcript_status "KNOWN"; transcript_name "CMTM7-204"; talon_gene "9728"; talon_transcript "35184"; havana_transcript "OTTHUMT00000342086.1"; level "2"; source "HAVANA"; transcript_support_level "2";
chr3	HAVANA	exon	32451003	32452473	.	+	.	gene_id "ENSG00000153551.13"; transcript_id "ENST00000464689.1"; gene_type "protein_coding"; gene_status "KNOWN"; gene_name "CMTM7"; transcript_type "retained_intron"; transcript_status "KNOWN"; transcript_name "CMTM7-204"; exon_number "1"; exon_id "ENSE00001831352.1"; talon_gene "9728"; talon_transcript "35184"; talon_exon "169412"; exon_status "KNOWN"; level "2"; source "HAVANA";
chr3	HAVANA	exon	32454241	32454835	.	+	.	gene_id "ENSG00000153551.13"; transcript_id "ENST00000464689.1"; gene_type "protein_coding"; gene_status "KNOWN"; gene_name "CMTM7"; transcript_type "retained_intron"; transcript_status "KNOWN"; transcript_name "CMTM7-204"; exon_number "2"; exon_id "ENSE00001919604.1"; talon_gene "9728"; talon_transcript "35184"; talon_exon "169413"; exon_status "KNOWN"; level "2"; source "HAVANA";
chr3	HAVANA	gene	32481312	32503408	.	-	.	gene_id "ENSG00000091317.7"; gene_name "CMTM6"; gene_status "KNOWN"; gene_type "protein_coding"; talon_gene "9729"; havana_gene "OTTHUMG00000130747.2"; level "2";
chr3	HAVANA	transcript	32481312	32503408	.	-	.	gene_id "ENSG00000091317.7"; transcript_id "ENST00000205636.3"; gene_name "CMTM6"; gene_status "KNOWN"; gene_type "protein_coding"; transcript_type "protein_coding"; transcript_status "KNOWN"; transcript_name "CMTM6-201"; talon_gene "9729"; talon_transcript "35185"; ccdsid "CCDS2653.1"; havana_transcript "OTTHUMT00000253247.1"; level "2"; protein_id "ENSP00000205636.3"; source "HAVANA"; tag "CCDS"; transcript_support_level "1";
chr3	HAVANA	exon	32502608	32503408	.	-	.	gene_id "ENSG00000091317.7"; transcript_id "ENST00000205636.3"; gene_type "protein_coding"; gene_status "KNOWN"; gene_name "CMTM6"; transcript_type "protein_coding"; transcript_status "KNOWN"; transcript_name "CMTM6-201"; exon_number "1"; exon_id "ENSE00001873793.1"; talon_gene "9729"; talon_transcript "35185"; talon_exon "169414"; ccdsid "CCDS2653.1"; exon_status "KNOWN"; level "2"; protein_id "ENSP00000205636.3"; source "HAVANA"; tag "CCDS";
chr3	HAVANA	exon	32491710	32491886	.	-	.	gene_id "ENSG00000091317.7"; transcript_id "ENST00000205636.3"; gene_type "protein_coding"; gene_status "KNOWN"; gene_name "CMTM6"; transcript_type "protein_coding"; transcript_status "KNOWN"; transcript_name "CMTM6-201"; exon_number "2"; exon_id "ENSE00003624861.1"; talon_gene "9729"; talon_transcript "35185"; talon_exon "169416"; ccdsid "CCDS2653.1"; exon_status "KNOWN"; level "2"; protein_id "ENSP00000205636.3"; source "HAVANA"; tag "CCDS";
chr3	HAVANA	exon	32487938	32488036	.	-	.	gene_id "ENSG00000091317.7"; transcript_id "ENST00000205636.3"; gene_type "protein_coding"; gene_status "KNOWN"; gene_name "CMTM6"; transcript_type "protein_coding"; transcript_status "KNOWN"; transcript_name "CMTM6-201"; exon_number "3"; exon_id "ENSE00000758826.1"; talon_gene "9729"; talon_transcript "35185"; talon_exon "169418"; ccdsid "CCDS2653.1"; exon_status "KNOWN"; level "2"; protein_id "ENSP00000205636.3"; source "HAVANA"; tag "CCDS";
chr3	HAVANA	exon	32481312	32484097	.	-	.	gene_id "ENSG00000091317.7"; transcript_id "ENST00000205636.3"; gene_type "protein_coding"; gene_status "KNOWN"; gene_name "CMTM6"; transcript_type "protein_coding"; transcript_status "KNOWN"; transcript_name "CMTM6-201"; exon_number "4"; exon_id "ENSE00001328818.1"; talon_gene "9729"; talon_transcript "35185"; talon_exon "169420"; ccdsid "CCDS2653.1"; exon_status "KNOWN"; level "2"; protein_id "ENSP00000205636.3"; source "HAVANA"; tag "CCDS";
chr3	HAVANA	gene	32525971	32526908	.	-	.	gene_id "ENSG00000144635.8"; gene_name "DYNC1LI1"; gene_status "KNOWN"; gene_type "protein_coding"; talon_gene "9732"; havana_gene "OTTHUMG00000130750.3"; level "1";
chr3	HAVANA	transcript	32525971	32570874	.	-	.	gene_id "ENSG00000144635.8"; transcript_id "ENST00000273130.8"; gene_name "DYNC1LI1"; gene_status "KNOWN"; gene_type "protein_coding"; transcript_type "protein_coding"; transcript_status "KNOWN"; transcript_name "DYNC1LI1-201"; talon_gene "9732"; talon_transcript "35190"; ccdsid "CCDS2654.1"; havana_transcript "OTTHUMT00000253250.1"; level "2"; protein_id "ENSP00000273130.4"; source "HAVANA"; tag "CCDS"; transcript_support_level "1";
chr3	HAVANA	exon	32570625	32570874	.	-	.	gene_id "ENSG00000144635.8"; transcript_id "ENST00000273130.8"; gene_type "protein_coding"; gene_status "KNOWN"; gene_name "DYNC1LI1"; transcript_type "protein_coding"; transcript_status "KNOWN"; transcript_name "DYNC1LI1-201"; exon_number "1"; exon_id "ENSE00001857915.1"; talon_gene "9732"; talon_transcript "35190"; talon_exon "169427"; ccdsid "CCDS2654.1"; exon_status "KNOWN"; level "2"; protein_id "ENSP00000273130.4"; source "HAVANA"; tag "CCDS";
chr3	HAVANA	exon	32570346	32570419	.	-	.	gene_id "ENSG00000144635.8"; transcript_id "ENST00000273130.8"; gene_type "protein_coding"; gene_status "KNOWN"; gene_name "DYNC1LI1"; transcript_type "protein_coding"; transcript_status "KNOWN"; transcript_name "DYNC1LI1-201"; exon_number "2"; exon_id "ENSE00003565423.1"; talon_gene "9732"; talon_transcript "35190"; talon_exon "169429"; ccdsid "CCDS2654.1"; exon_status "KNOWN"; level "2"; protein_id "ENSP00000273130.4"; source "HAVANA"; tag "CCDS";
chr3	HAVANA	exon	32545849	32545965	.	-	.	gene_id "ENSG00000144635.8"; transcript_id "ENST00000273130.8"; gene_type "protein_coding"; gene_status "KNOWN"; gene_name "DYNC1LI1"; transcript_type "protein_coding"; transcript_status "KNOWN"; transcript_name "DYNC1LI1-201"; exon_number "3"; exon_id "ENSE00003546144.1"; talon_gene "9732"; talon_transcript "35190"; talon_exon "169431"; ccdsid "CCDS2654.1"; exon_status "KNOWN"; level "2"; protein_id "ENSP00000273130.4"; source "HAVANA"; tag "CCDS";
chr3	HAVANA	exon	32544876	32545106	.	-	.	gene_id "ENSG00000144635.8"; transcript_id "ENST00000273130.8"; gene_type "protein_coding"; gene_status "KNOWN"; gene_name "DYNC1LI1"; transcript_type "protein_coding"; transcript_status "KNOWN"; transcript_name "DYNC1LI1-201"; exon_number "4"; exon_id "ENSE00003511101.1"; talon_gene "9732"; talon_transcript "35190"; talon_exon "169433"; ccdsid "CCDS2654.1"; exon_status "KNOWN"; level "2"; protein_id "ENSP00000273130.4"; source "HAVANA"; tag "CCDS";
chr3	HAVANA	exon	32541037	32541206	.	-	.	gene_id "ENSG00000144635.8"; transcript_id "ENST00000273130.8"; gene_type "protein_coding"; gene_status "KNOWN"; gene_name "DYNC1LI1"; transcript_type "protein_coding"; transcript_status "KNOWN"; transcript_name "DYNC1LI1-201"; exon_number "5"; exon_id "ENSE00003462499.1"; talon_gene "9732"; talon_transcript "35190"; talon_exon "169435"; ccdsid "CCDS2654.1"; exon_status "KNOWN"; level "2"; protein_id "ENSP00000273130.4"; source "HAVANA"; tag "CCDS";
chr3	HAVANA	exon	32537011	32537104	.	-	.	gene_id "ENSG00000144635.8"; transcript_id "ENST00000273130.8"; gene_type "protein_coding"; gene_status "KNOWN"; gene_name "DYNC1LI1"; transcript_type "protein_coding"; transcript_status "KNOWN"; transcript_name "DYNC1LI1-201"; exon_number "6"; exon_id "ENSE00003490847.1"; talon_gene "9732"; talon_transcript "35190"; talon_exon "169437"; ccdsid "CCDS2654.1"; exon_status "KNOWN"; level "2"; protein_id "ENSP00000273130.4"; source "HAVANA"; tag "CCDS";
chr3	HAVANA	exon	32534511	32534646	.	-	.	gene_id "ENSG00000144635.8"; transcript_id "ENST00000273130.8"; gene_type "protein_coding"; gene_status "KNOWN"; gene_name "DYNC1LI1"; transcript_type "protein_coding"; transcript_status "KNOWN"; transcript_name "DYNC1LI1-201"; exon_number "7"; exon_id "ENSE00003634937.1"; talon_gene "9732"; talon_transcript "35190"; talon_exon "169439"; ccdsid "CCDS2654.1"; exon_status "KNOWN"; level "2"; protein_id "ENSP00000273130.4"; source "HAVANA"; tag "CCDS";
chr3	HAVANA	exon	32532986	32533097	.	-	.	gene_id "ENSG00000144635.8"; transcript_id "ENST00000273130.8"; gene_type "protein_coding"; gene_status "KNOWN"; gene_name "DYNC1LI1"; transcript_type "protein_coding"; transcript_status "KNOWN"; transcript_name "DYNC1LI1-201"; exon_number "8"; exon_id "ENSE00003662188.1"; talon_gene "9732"; talon_transcript "35190"; talon_exon "169441"; ccdsid "CCDS2654.1"; exon_status "KNOWN"; level "2"; protein_id "ENSP00000273130.4"; source "HAVANA"; tag "CCDS";
chr3	HAVANA	exon	32530461	32530520	.	-	.	gene_id "ENSG00000144635.8"; transcript_id "ENST00000273130.8"; gene_type "protein_coding"; gene_status "KNOWN"; gene_name "DYNC1LI1"; transcript_type "protein_coding"; transcript_status "KNOWN"; transcript_name "DYNC1LI1-201"; exon_number "9"; exon_id "ENSE00003507477.1"; talon_gene "9732"; talon_transcript "35190"; talon_exon "169443"; ccdsid "CCDS2654.1"; exon_status "KNOWN"; level "2"; protein_id "ENSP00000273130.4"; source "HAVANA"; tag "CCDS";
chr3	HAVANA	exon	32530284	32530328	.	-	.	gene_id "ENSG00000144635.8"; transcript_id "ENST00000273130.8"; gene_type "protein_coding"; gene_status "KNOWN"; gene_name "DYNC1LI1"; transcript_type "protein_coding"; transcript_status "KNOWN"; transcript_name "DYNC1LI1-201"; exon_number "10"; exon_id "ENSE00003546484.1"; talon_gene "9732"; talon_transcript "35190"; talon_exon "169445"; ccdsid "CCDS2654.1"; exon_status "KNOWN"; level "2"; protein_id "ENSP00000273130.4"; source "HAVANA"; tag "CCDS";
chr3	HAVANA	exon	32529540	32529660	.	-	.	gene_id "ENSG00000144635.8"; transcript_id "ENST00000273130.8"; gene_type "protein_coding"; gene_status "KNOWN"; gene_name "DYNC1LI1"; transcript_type "protein_coding"; transcript_status "KNOWN"; transcript_name "DYNC1LI1-201"; exon_number "11"; exon_id "ENSE00003691994.1"; talon_gene "9732"; talon_transcript "35190"; talon_exon "169447"; ccdsid "CCDS2654.1"; exon_status "KNOWN"; level "2"; protein_id "ENSP00000273130.4"; source "HAVANA"; tag "CCDS";
chr3	HAVANA	exon	32528446	32528601	.	-	.	gene_id "ENSG00000144635.8"; transcript_id "ENST00000273130.8"; gene_type "protein_coding"; gene_status "KNOWN"; gene_name "DYNC1LI1"; transcript_type "protein_coding"; transcript_status "KNOWN"; transcript_name "DYNC1LI1-201"; exon_number "12"; exon_id "ENSE00003614590.1"; talon_gene "9732"; talon_transcript "35190"; talon_exon "169449"; ccdsid "CCDS2654.1"; exon_status "KNOWN"; level "2"; protein_id "ENSP00000273130.4"; source "HAVANA"; tag "CCDS";
chr3	HAVANA	exon	32525971	32526908	.	-	.	gene_id "ENSG00000144635.8"; transcript_id "ENST00000273130.8"; gene_type "protein_coding"; gene_status "KNOWN"; gene_name "DYNC1LI1"; transcript_type "protein_coding"; transcript_status "KNOWN"; transcript_name "DYNC1LI1-201"; exon_number "13"; exon_id "ENSE00000966235.4"; talon_gene "9732"; talon_transcript "35190"; talon_exon "169451"; ccdsid "CCDS2654.1"; exon_status "KNOWN"; level "2"; protein_id "ENSP00000273130.4"; source "HAVANA"; tag "CCDS";
chr3	TALON	transcript	32525971	32526908	.	-	.	gene_id "ENSG00000144635.8"; transcript_id "ENCODEHT000307036"; gene_name "DYNC1LI1"; gene_status "KNOWN"; gene_type "protein_coding"; transcript_status "NOVEL"; transcript_name "ENCODEHT000307036"; talon_gene "9732"; talon_transcript "307036"; ISM_to_IDs "35190"; ISM_transcript "TRUE";
chr3	HAVANA	exon	32525971	32526908	.	-	.	gene_id "ENSG00000144635.8"; transcript_id "ENCODEHT000307036"; gene_type "protein_coding"; gene_status "KNOWN"; gene_name "DYNC1LI1"; transcript_status "NOVEL"; transcript_name "ENCODEHT000307036"; exon_number "1"; exon_id "ENSE00000966235.4"; talon_gene "9732"; talon_transcript "307036"; talon_exon "169451"; ccdsid "CCDS2654.1"; exon_status "KNOWN"; level "2"; protein_id "ENSP00000273130.4"; source "HAVANA"; tag "CCDS";
chr3	HAVANA	gene	32685145	32773512	.	+	.	gene_id "ENSG00000182973.18"; gene_name "CNOT10"; gene_status "KNOWN"; gene_type "protein_coding"; talon_gene "9736"; havana_gene "OTTHUMG00000130748.6"; level "1"; tag "overlapping_locus";
chr3	HAVANA	transcript	32685145	32773714	.	+	.	gene_id "ENSG00000182973.18"; transcript_id "ENST00000331889.10"; gene_name "CNOT10"; gene_status "KNOWN"; gene_type "protein_coding"; transcript_type "protein_coding"; transcript_status "KNOWN"; transcript_name "CNOT10-202"; talon_gene "9736"; talon_transcript "35201"; ccdsid "CCDS58821.1"; havana_transcript "OTTHUMT00000342190.1"; level "2"; protein_id "ENSP00000329376.6"; source "HAVANA"; tag "CCDS"; transcript_support_level "1";
chr3	HAVANA	exon	32685145	32685482	.	+	.	gene_id "ENSG00000182973.18"; transcript_id "ENST00000331889.10"; gene_type "protein_coding"; gene_status "KNOWN"; gene_name "CNOT10"; transcript_type "protein_coding"; transcript_status "KNOWN"; transcript_name "CNOT10-202"; exon_number "1"; exon_id "ENSE00001910280.1"; talon_gene "9736"; talon_transcript "35201"; talon_exon "169474"; ccdsid "CCDS58821.1"; exon_status "KNOWN"; level "2"; protein_id "ENSP00000329376.6"; source "HAVANA"; tag "CCDS";
chr3	ENSEMBL	exon	32703868	32703962	.	+	.	gene_id "ENSG00000182973.18"; transcript_id "ENST00000331889.10"; gene_type "protein_coding"; gene_status "KNOWN"; gene_name "CNOT10"; transcript_type "protein_coding"; transcript_status "KNOWN"; transcript_name "CNOT10-202"; exon_number "2"; exon_id "ENSE00003496988.1"; talon_gene "9736"; talon_transcript "35201"; talon_exon "169476"; ccdsid "CCDS58822.1"; exon_status "KNOWN"; level "3"; protein_id "ENSP00000399862.2"; source "ENSEMBL"; tag "CCDS";
chr3	ENSEMBL	exon	32704811	32704972	.	+	.	gene_id "ENSG00000182973.18"; transcript_id "ENST00000331889.10"; gene_type "protein_coding"; gene_status "KNOWN"; gene_name "CNOT10"; transcript_type "protein_coding"; transcript_status "KNOWN"; transcript_name "CNOT10-202"; exon_number "3"; exon_id "ENSE00003640744.1"; talon_gene "9736"; talon_transcript "35201"; talon_exon "169478"; ccdsid "CCDS58822.1"; exon_status "KNOWN"; level "3"; protein_id "ENSP00000399862.2"; source "ENSEMBL"; tag "CCDS";
chr3	ENSEMBL	exon	32708670	32708820	.	+	.	gene_id "ENSG00000182973.18"; transcript_id "ENST00000331889.10"; gene_type "protein_coding"; gene_status "KNOWN"; gene_name "CNOT10"; transcript_type "protein_coding"; transcript_status "KNOWN"; transcript_name "CNOT10-202"; exon_number "4"; exon_id "ENSE00003501416.1"; talon_gene "9736"; talon_transcript "35201"; talon_exon "169480"; ccdsid "CCDS58822.1"; exon_status "KNOWN"; level "3"; protein_id "ENSP00000399862.2"; source "ENSEMBL"; tag "CCDS";
chr3	ENSEMBL	exon	32713227	32713369	.	+	.	gene_id "ENSG00000182973.18"; transcript_id "ENST00000331889.10"; gene_type "protein_coding"; gene_status "KNOWN"; gene_name "CNOT10"; transcript_type "protein_coding"; transcript_status "KNOWN"; transcript_name "CNOT10-202"; exon_number "5"; exon_id "ENSE00003598375.1"; talon_gene "9736"; talon_transcript "35201"; talon_exon "169482"; ccdsid "CCDS58822.1"; exon_status "KNOWN"; level "3"; protein_id "ENSP00000399862.2"; source "ENSEMBL"; tag "CCDS";
chr3	ENSEMBL	exon	32716225	32716311	.	+	.	gene_id "ENSG00000182973.18"; transcript_id "ENST00000331889.10"; gene_type "protein_coding"; gene_status "KNOWN"; gene_name "CNOT10"; transcript_type "protein_coding"; transcript_status "KNOWN"; transcript_name "CNOT10-202"; exon_number "6"; exon_id "ENSE00003533410.1"; talon_gene "9736"; talon_transcript "35201"; talon_exon "169484"; ccdsid "CCDS58822.1"; exon_status "KNOWN"; level "3"; protein_id "ENSP00000399862.2"; source "ENSEMBL"; tag "CCDS";
chr3	ENSEMBL	exon	32717154	32717237	.	+	.	gene_id "ENSG00000182973.18"; transcript_id "ENST00000331889.10"; gene_type "protein_coding"; gene_status "KNOWN"; gene_name "CNOT10"; transcript_type "protein_coding"; transcript_status "KNOWN"; transcript_name "CNOT10-202"; exon_number "7"; exon_id "ENSE00003598426.1"; talon_gene "9736"; talon_transcript "35201"; talon_exon "169486"; ccdsid "CCDS58822.1"; exon_status "KNOWN"; level "3"; protein_id "ENSP00000399862.2"; source "ENSEMBL"; tag "CCDS";
chr3	ENSEMBL	exon	32720114	32720231	.	+	.	gene_id "ENSG00000182973.18"; transcript_id "ENST00000331889.10"; gene_type "protein_coding"; gene_status "KNOWN"; gene_name "CNOT10"; transcript_type "protein_coding"; transcript_status "KNOWN"; transcript_name "CNOT10-202"; exon_number "8"; exon_id "ENSE00003574369.1"; talon_gene "9736"; talon_transcript "35201"; talon_exon "169488"; ccdsid "CCDS58822.1"; exon_status "KNOWN"; level "3"; protein_id "ENSP00000399862.2"; source "ENSEMBL"; tag "CCDS";
chr3	ENSEMBL	exon	32725450	32725599	.	+	.	gene_id "ENSG00000182973.18"; transcript_id "ENST00000331889.10"; gene_type "protein_coding"; gene_status "KNOWN"; gene_name "CNOT10"; transcript_type "protein_coding"; transcript_status "KNOWN"; transcript_name "CNOT10-202"; exon_number "9"; exon_id "ENSE00003546465.1"; talon_gene "9736"; talon_transcript "35201"; talon_exon "169490"; ccdsid "CCDS58822.1"; exon_status "KNOWN"; level "3"; protein_id "ENSP00000399862.2"; source "ENSEMBL"; tag "CCDS";
chr3	ENSEMBL	exon	32727668	32727870	.	+	.	gene_id "ENSG00000182973.18"; transcript_id "ENST00000331889.10"; gene_type "protein_coding"; gene_status "KNOWN"; gene_name "CNOT10"; transcript_type "protein_coding"; transcript_status "KNOWN"; transcript_name "CNOT10-202"; exon_number "10"; exon_id "ENSE00003565318.1"; talon_gene "9736"; talon_transcript "35201"; talon_exon "169492"; ccdsid "CCDS58822.1"; exon_status "KNOWN"; level "3"; protein_id "ENSP00000399862.2"; source "ENSEMBL"; tag "CCDS";
chr3	ENSEMBL	exon	32733423	32733544	.	+	.	gene_id "ENSG00000182973.18"; transcript_id "ENST00000331889.10"; gene_type "protein_coding"; gene_status "KNOWN"; gene_name "CNOT10"; transcript_type "protein_coding"; transcript_status "KNOWN"; transcript_name "CNOT10-202"; exon_number "11"; exon_id "ENSE00003522906.1"; talon_gene "9736"; talon_transcript "35201"; talon_exon "169494"; ccdsid "CCDS58822.1"; exon_status "KNOWN"; level "3"; protein_id "ENSP00000399862.2"; source "ENSEMBL"; tag "CCDS";
chr3	ENSEMBL	exon	32734800	32734976	.	+	.	gene_id "ENSG00000182973.18"; transcript_id "ENST00000331889.10"; gene_type "protein_coding"; gene_status "KNOWN"; gene_name "CNOT10"; transcript_type "protein_coding"; transcript_status "KNOWN"; transcript_name "CNOT10-202"; exon_number "12"; exon_id "ENSE00003491184.1"; talon_gene "9736"; talon_transcript "35201"; talon_exon "169496"; ccdsid "CCDS58822.1"; exon_status "KNOWN"; level "3"; protein_id "ENSP00000399862.2"; source "ENSEMBL"; tag "CCDS";
chr3	ENSEMBL	exon	32759458	32759571	.	+	.	gene_id "ENSG00000182973.18"; transcript_id "ENST00000331889.10"; gene_type "protein_coding"; gene_status "KNOWN"; gene_name "CNOT10"; transcript_type "protein_coding"; transcript_status "KNOWN"; transcript_name "CNOT10-202"; exon_number "13"; exon_id "ENSE00003589243.1"; talon_gene "9736"; talon_transcript "35201"; talon_exon "169498"; ccdsid "CCDS58822.1"; exon_status "KNOWN"; level "3"; protein_id "ENSP00000399862.2"; source "ENSEMBL"; tag "CCDS";
chr3	ENSEMBL	exon	32762733	32762863	.	+	.	gene_id "ENSG00000182973.18"; transcript_id "ENST00000331889.10"; gene_type "protein_coding"; gene_status "KNOWN"; gene_name "CNOT10"; transcript_type "protein_coding"; transcript_status "KNOWN"; transcript_name "CNOT10-202"; exon_number "14"; exon_id "ENSE00003653218.1"; talon_gene "9736"; talon_transcript "35201"; talon_exon "169500"; ccdsid "CCDS58822.1"; exon_status "KNOWN"; level "3"; protein_id "ENSP00000399862.2"; source "ENSEMBL"; tag "CCDS";
chr3	ENSEMBL	exon	32764455	32764490	.	+	.	gene_id "ENSG00000182973.18"; transcript_id "ENST00000331889.10"; gene_type "protein_coding"; gene_status "KNOWN"; gene_name "CNOT10"; transcript_type "protein_coding"; transcript_status "KNOWN"; transcript_name "CNOT10-202"; exon_number "15"; exon_id "ENSE00003577546.1"; talon_gene "9736"; talon_transcript "35201"; talon_exon "169502"; ccdsid "CCDS58822.1"; exon_status "KNOWN"; level "3"; protein_id "ENSP00000399862.2"; source "ENSEMBL"; tag "CCDS";
chr3	ENSEMBL	exon	32764682	32764809	.	+	.	gene_id "ENSG00000182973.18"; transcript_id "ENST00000331889.10"; gene_type "protein_coding"; gene_status "KNOWN"; gene_name "CNOT10"; transcript_type "protein_coding"; transcript_status "KNOWN"; transcript_name "CNOT10-202"; exon_number "16"; exon_id "ENSE00003526318.1"; talon_gene "9736"; talon_transcript "35201"; talon_exon "169504"; ccdsid "CCDS58822.1"; exon_status "KNOWN"; level "3"; protein_id "ENSP00000399862.2"; source "ENSEMBL"; tag "CCDS";
chr3	ENSEMBL	exon	32769887	32769962	.	+	.	gene_id "ENSG00000182973.18"; transcript_id "ENST00000331889.10"; gene_type "protein_coding"; gene_status "KNOWN"; gene_name "CNOT10"; transcript_type "protein_coding"; transcript_status "KNOWN"; transcript_name "CNOT10-202"; exon_number "17"; exon_id "ENSE00003621523.1"; talon_gene "9736"; talon_transcript "35201"; talon_exon "169506"; ccdsid "CCDS58822.1"; exon_status "KNOWN"; level "3"; protein_id "ENSP00000399862.2"; source "ENSEMBL"; tag "CCDS";
chr3	HAVANA	exon	32773457	32773714	.	+	.	gene_id "ENSG00000182973.18"; transcript_id "ENST00000331889.10"; gene_type "protein_coding"; gene_status "KNOWN"; gene_name "CNOT10"; transcript_type "protein_coding"; transcript_status "KNOWN"; transcript_name "CNOT10-202"; exon_number "18"; exon_id "ENSE00003532736.1"; talon_gene "9736"; talon_transcript "35201"; talon_exon "169508"; ccdsid "CCDS58821.1"; exon_status "KNOWN"; level "2"; protein_id "ENSP00000329376.6"; source "HAVANA"; tag "CCDS";
chr3	HAVANA	transcript	32685145	32773875	.	+	.	gene_id "ENSG00000182973.18"; transcript_id "ENST00000328834.9"; gene_name "CNOT10"; gene_status "KNOWN"; gene_type "protein_coding"; transcript_type "protein_coding"; transcript_status "KNOWN"; transcript_name "CNOT10-201"; talon_gene "9736"; talon_transcript "35202"; ccdsid "CCDS2655.1"; havana_transcript "OTTHUMT00000253248.2"; level "2"; protein_id "ENSP00000330060.5"; source "HAVANA"; tag "CCDS"; transcript_support_level "1";
chr3	HAVANA	exon	32685145	32685482	.	+	.	gene_id "ENSG00000182973.18"; transcript_id "ENST00000328834.9"; gene_type "protein_coding"; gene_status "KNOWN"; gene_name "CNOT10"; transcript_type "protein_coding"; transcript_status "KNOWN"; transcript_name "CNOT10-201"; exon_number "1"; exon_id "ENSE00001910280.1"; talon_gene "9736"; talon_transcript "35202"; talon_exon "169474"; ccdsid "CCDS58821.1"; exon_status "KNOWN"; level "2"; protein_id "ENSP00000329376.6"; source "HAVANA"; tag "CCDS";
chr3	ENSEMBL	exon	32703868	32703962	.	+	.	gene_id "ENSG00000182973.18"; transcript_id "ENST00000328834.9"; gene_type "protein_coding"; gene_status "KNOWN"; gene_name "CNOT10"; transcript_type "protein_coding"; transcript_status "KNOWN"; transcript_name "CNOT10-201"; exon_number "2"; exon_id "ENSE00003496988.1"; talon_gene "9736"; talon_transcript "35202"; talon_exon "169476"; ccdsid "CCDS58822.1"; exon_status "KNOWN"; level "3"; protein_id "ENSP00000399862.2"; source "ENSEMBL"; tag "CCDS";
chr3	ENSEMBL	exon	32704811	32704972	.	+	.	gene_id "ENSG00000182973.18"; transcript_id "ENST00000328834.9"; gene_type "protein_coding"; gene_status "KNOWN"; gene_name "CNOT10"; transcript_type "protein_coding"; transcript_status "KNOWN"; transcript_name "CNOT10-201"; exon_number "3"; exon_id "ENSE00003640744.1"; talon_gene "9736"; talon_transcript "35202"; talon_exon "169478"; ccdsid "CCDS58822.1"; exon_status "KNOWN"; level "3"; protein_id "ENSP00000399862.2"; source "ENSEMBL"; tag "CCDS";
chr3	ENSEMBL	exon	32708670	32708820	.	+	.	gene_id "ENSG00000182973.18"; transcript_id "ENST00000328834.9"; gene_type "protein_coding"; gene_status "KNOWN"; gene_name "CNOT10"; transcript_type "protein_coding"; transcript_status "KNOWN"; transcript_name "CNOT10-201"; exon_number "4"; exon_id "ENSE00003501416.1"; talon_gene "9736"; talon_transcript "35202"; talon_exon "169480"; ccdsid "CCDS58822.1"; exon_status "KNOWN"; level "3"; protein_id "ENSP00000399862.2"; source "ENSEMBL"; tag "CCDS";
chr3	ENSEMBL	exon	32713227	32713369	.	+	.	gene_id "ENSG00000182973.18"; transcript_id "ENST00000328834.9"; gene_type "protein_coding"; gene_status "KNOWN"; gene_name "CNOT10"; transcript_type "protein_coding"; transcript_status "KNOWN"; transcript_name "CNOT10-201"; exon_number "5"; exon_id "ENSE00003598375.1"; talon_gene "9736"; talon_transcript "35202"; talon_exon "169482"; ccdsid "CCDS58822.1"; exon_status "KNOWN"; level "3"; protein_id "ENSP00000399862.2"; source "ENSEMBL"; tag "CCDS";
chr3	ENSEMBL	exon	32716225	32716311	.	+	.	gene_id "ENSG00000182973.18"; transcript_id "ENST00000328834.9"; gene_type "protein_coding"; gene_status "KNOWN"; gene_name "CNOT10"; transcript_type "protein_coding"; transcript_status "KNOWN"; transcript_name "CNOT10-201"; exon_number "6"; exon_id "ENSE00003533410.1"; talon_gene "9736"; talon_transcript "35202"; talon_exon "169484"; ccdsid "CCDS58822.1"; exon_status "KNOWN"; level "3"; protein_id "ENSP00000399862.2"; source "ENSEMBL"; tag "CCDS";
chr3	ENSEMBL	exon	32717154	32717237	.	+	.	gene_id "ENSG00000182973.18"; transcript_id "ENST00000328834.9"; gene_type "protein_coding"; gene_status "KNOWN"; gene_name "CNOT10"; transcript_type "protein_coding"; transcript_status "KNOWN"; transcript_name "CNOT10-201"; exon_number "7"; exon_id "ENSE00003598426.1"; talon_gene "9736"; talon_transcript "35202"; talon_exon "169486"; ccdsid "CCDS58822.1"; exon_status "KNOWN"; level "3"; protein_id "ENSP00000399862.2"; source "ENSEMBL"; tag "CCDS";
chr3	ENSEMBL	exon	32720114	32720231	.	+	.	gene_id "ENSG00000182973.18"; transcript_id "ENST00000328834.9"; gene_type "protein_coding"; gene_status "KNOWN"; gene_name "CNOT10"; transcript_type "protein_coding"; transcript_status "KNOWN"; transcript_name "CNOT10-201"; exon_number "8"; exon_id "ENSE00003574369.1"; talon_gene "9736"; talon_transcript "35202"; talon_exon "169488"; ccdsid "CCDS58822.1"; exon_status "KNOWN"; level "3"; protein_id "ENSP00000399862.2"; source "ENSEMBL"; tag "CCDS";
chr3	ENSEMBL	exon	32725450	32725599	.	+	.	gene_id "ENSG00000182973.18"; transcript_id "ENST00000328834.9"; gene_type "protein_coding"; gene_status "KNOWN"; gene_name "CNOT10"; transcript_type "protein_coding"; transcript_status "KNOWN"; transcript_name "CNOT10-201"; exon_number "9"; exon_id "ENSE00003546465.1"; talon_gene "9736"; talon_transcript "35202"; talon_exon "169490"; ccdsid "CCDS58822.1"; exon_status "KNOWN"; level "3"; protein_id "ENSP00000399862.2"; source "ENSEMBL"; tag "CCDS";
chr3	ENSEMBL	exon	32727668	32727870	.	+	.	gene_id "ENSG00000182973.18"; transcript_id "ENST00000328834.9"; gene_type "protein_coding"; gene_status "KNOWN"; gene_name "CNOT10"; transcript_type "protein_coding"; transcript_status "KNOWN"; transcript_name "CNOT10-201"; exon_number "10"; exon_id "ENSE00003565318.1"; talon_gene "9736"; talon_transcript "35202"; talon_exon "169492"; ccdsid "CCDS58822.1"; exon_status "KNOWN"; level "3"; protein_id "ENSP00000399862.2"; source "ENSEMBL"; tag "CCDS";
chr3	ENSEMBL	exon	32733423	32733544	.	+	.	gene_id "ENSG00000182973.18"; transcript_id "ENST00000328834.9"; gene_type "protein_coding"; gene_status "KNOWN"; gene_name "CNOT10"; transcript_type "protein_coding"; transcript_status "KNOWN"; transcript_name "CNOT10-201"; exon_number "11"; exon_id "ENSE00003522906.1"; talon_gene "9736"; talon_transcript "35202"; talon_exon "169494"; ccdsid "CCDS58822.1"; exon_status "KNOWN"; level "3"; protein_id "ENSP00000399862.2"; source "ENSEMBL"; tag "CCDS";
chr3	ENSEMBL	exon	32734800	32734976	.	+	.	gene_id "ENSG00000182973.18"; transcript_id "ENST00000328834.9"; gene_type "protein_coding"; gene_status "KNOWN"; gene_name "CNOT10"; transcript_type "protein_coding"; transcript_status "KNOWN"; transcript_name "CNOT10-201"; exon_number "12"; exon_id "ENSE00003491184.1"; talon_gene "9736"; talon_transcript "35202"; talon_exon "169496"; ccdsid "CCDS58822.1"; exon_status "KNOWN"; level "3"; protein_id "ENSP00000399862.2"; source "ENSEMBL"; tag "CCDS";
chr3	ENSEMBL	exon	32737410	32737490	.	+	.	gene_id "ENSG00000182973.18"; transcript_id "ENST00000328834.9"; gene_type "protein_coding"; gene_status "KNOWN"; gene_name "CNOT10"; transcript_type "protein_coding"; transcript_status "KNOWN"; transcript_name "CNOT10-201"; exon_number "13"; exon_id "ENSE00003653342.1"; talon_gene "9736"; talon_transcript "35202"; talon_exon "169510"; ccdsid "CCDS58822.1"; exon_status "KNOWN"; level "3"; protein_id "ENSP00000399862.2"; source "ENSEMBL"; tag "CCDS";
chr3	ENSEMBL	exon	32759458	32759571	.	+	.	gene_id "ENSG00000182973.18"; transcript_id "ENST00000328834.9"; gene_type "protein_coding"; gene_status "KNOWN"; gene_name "CNOT10"; transcript_type "protein_coding"; transcript_status "KNOWN"; transcript_name "CNOT10-201"; exon_number "14"; exon_id "ENSE00003589243.1"; talon_gene "9736"; talon_transcript "35202"; talon_exon "169498"; ccdsid "CCDS58822.1"; exon_status "KNOWN"; level "3"; protein_id "ENSP00000399862.2"; source "ENSEMBL"; tag "CCDS";
chr3	ENSEMBL	exon	32762733	32762863	.	+	.	gene_id "ENSG00000182973.18"; transcript_id "ENST00000328834.9"; gene_type "protein_coding"; gene_status "KNOWN"; gene_name "CNOT10"; transcript_type "protein_coding"; transcript_status "KNOWN"; transcript_name "CNOT10-201"; exon_number "15"; exon_id "ENSE00003653218.1"; talon_gene "9736"; talon_transcript "35202"; talon_exon "169500"; ccdsid "CCDS58822.1"; exon_status "KNOWN"; level "3"; protein_id "ENSP00000399862.2"; source "ENSEMBL"; tag "CCDS";
chr3	ENSEMBL	exon	32764455	32764490	.	+	.	gene_id "ENSG00000182973.18"; transcript_id "ENST00000328834.9"; gene_type "protein_coding"; gene_status "KNOWN"; gene_name "CNOT10"; transcript_type "protein_coding"; transcript_status "KNOWN"; transcript_name "CNOT10-201"; exon_number "16"; exon_id "ENSE00003577546.1"; talon_gene "9736"; talon_transcript "35202"; talon_exon "169502"; ccdsid "CCDS58822.1"; exon_status "KNOWN"; level "3"; protein_id "ENSP00000399862.2"; source "ENSEMBL"; tag "CCDS";
chr3	ENSEMBL	exon	32764682	32764809	.	+	.	gene_id "ENSG00000182973.18"; transcript_id "ENST00000328834.9"; gene_type "protein_coding"; gene_status "KNOWN"; gene_name "CNOT10"; transcript_type "protein_coding"; transcript_status "KNOWN"; transcript_name "CNOT10-201"; exon_number "17"; exon_id "ENSE00003526318.1"; talon_gene "9736"; talon_transcript "35202"; talon_exon "169504"; ccdsid "CCDS58822.1"; exon_status "KNOWN"; level "3"; protein_id "ENSP00000399862.2"; source "ENSEMBL"; tag "CCDS";
chr3	ENSEMBL	exon	32769887	32769962	.	+	.	gene_id "ENSG00000182973.18"; transcript_id "ENST00000328834.9"; gene_type "protein_coding"; gene_status "KNOWN"; gene_name "CNOT10"; transcript_type "protein_coding"; transcript_status "KNOWN"; transcript_name "CNOT10-201"; exon_number "18"; exon_id "ENSE00003621523.1"; talon_gene "9736"; talon_transcript "35202"; talon_exon "169506"; ccdsid "CCDS58822.1"; exon_status "KNOWN"; level "3"; protein_id "ENSP00000399862.2"; source "ENSEMBL"; tag "CCDS";
chr3	HAVANA	exon	32773457	32773875	.	+	.	gene_id "ENSG00000182973.18"; transcript_id "ENST00000328834.9"; gene_type "protein_coding"; gene_status "KNOWN"; gene_name "CNOT10"; transcript_type "protein_coding"; transcript_status "KNOWN"; transcript_name "CNOT10-201"; exon_number "19"; exon_id "ENSE00001875884.1"; talon_gene "9736"; talon_transcript "35202"; talon_exon "169512"; ccdsid "CCDS2655.1"; exon_status "KNOWN"; level "2"; protein_id "ENSP00000330060.5"; source "HAVANA"; tag "CCDS";
chr3	HAVANA	transcript	32769665	32773512	.	+	.	gene_id "ENSG00000182973.18"; transcript_id "ENST00000476967.1"; gene_name "CNOT10"; gene_status "KNOWN"; gene_type "protein_coding"; transcript_type "retained_intron"; transcript_status "KNOWN"; transcript_name "CNOT10-214"; talon_gene "9736"; talon_transcript "35219"; havana_transcript "OTTHUMT00000342223.1"; level "2"; source "HAVANA"; transcript_support_level "2";
chr3	HAVANA	exon	32769665	32769962	.	+	.	gene_id "ENSG00000182973.18"; transcript_id "ENST00000476967.1"; gene_type "protein_coding"; gene_status "KNOWN"; gene_name "CNOT10"; transcript_type "retained_intron"; transcript_status "KNOWN"; transcript_name "CNOT10-214"; exon_number "1"; exon_id "ENSE00001864488.1"; talon_gene "9736"; talon_transcript "35219"; talon_exon "169556"; exon_status "KNOWN"; level "2"; source "HAVANA";
chr3	HAVANA	exon	32773457	32773512	.	+	.	gene_id "ENSG00000182973.18"; transcript_id "ENST00000476967.1"; gene_type "protein_coding"; gene_status "KNOWN"; gene_name "CNOT10"; transcript_type "retained_intron"; transcript_status "KNOWN"; transcript_name "CNOT10-214"; exon_number "2"; exon_id "ENSE00001890591.1"; talon_gene "9736"; talon_transcript "35219"; talon_exon "169557"; exon_status "KNOWN"; level "2"; source "HAVANA";
chr3	HAVANA	gene	32752910	32753901	.	+	.	gene_id "ENSG00000213842.2"; gene_name "SUGT1P2"; gene_status "KNOWN"; gene_type "processed_pseudogene"; talon_gene "9738"; havana_gene "OTTHUMG00000155904.1"; level "1"; tag "overlapping_locus";
chr3	HAVANA	transcript	32752910	32753901	.	+	.	gene_id "ENSG00000213842.2"; transcript_id "ENST00000379452.3"; gene_name "SUGT1P2"; gene_status "KNOWN"; gene_type "processed_pseudogene"; transcript_type "processed_pseudogene"; transcript_status "KNOWN"; transcript_name "SUGT1P2-201"; talon_gene "9738"; talon_transcript "35221"; havana_transcript "OTTHUMT00000342225.1"; level "1"; ont "PGO:0000004"; source "HAVANA"; tag "basic"; transcript_support_level "NA";
chr3	HAVANA	exon	32752910	32753901	.	+	.	gene_id "ENSG00000213842.2"; transcript_id "ENST00000379452.3"; gene_type "processed_pseudogene"; gene_status "KNOWN"; gene_name "SUGT1P2"; transcript_type "processed_pseudogene"; transcript_status "KNOWN"; transcript_name "SUGT1P2-201"; exon_number "1"; exon_id "ENSE00001525287.2"; talon_gene "9738"; talon_transcript "35221"; talon_exon "169561"; exon_status "KNOWN"; level "1"; ont "PGO:0000004"; source "HAVANA"; tag "basic";
chr3	HAVANA	gene	32996608	33046192	.	-	.	gene_id "ENSG00000170266.15"; gene_name "GLB1"; gene_status "KNOWN"; gene_type "protein_coding"; talon_gene "9742"; havana_gene "OTTHUMG00000155781.7"; level "1"; tag "overlapping_locus";
chr3	HAVANA	transcript	32996608	33097230	.	-	.	gene_id "ENSG00000170266.15"; transcript_id "ENST00000307363.9"; gene_name "GLB1"; gene_status "KNOWN"; gene_type "protein_coding"; transcript_type "protein_coding"; transcript_status "KNOWN"; transcript_name "GLB1-201"; talon_gene "9742"; talon_transcript "35225"; ccdsid "CCDS43061.1"; havana_transcript "OTTHUMT00000341569.4"; level "2"; protein_id "ENSP00000306920.4"; source "HAVANA"; tag "CCDS"; transcript_support_level "1";
chr3	HAVANA	exon	33097011	33097230	.	-	.	gene_id "ENSG00000170266.15"; transcript_id "ENST00000307363.9"; gene_type "protein_coding"; gene_status "KNOWN"; gene_name "GLB1"; transcript_type "protein_coding"; transcript_status "KNOWN"; transcript_name "GLB1-201"; exon_number "1"; exon_id "ENSE00001895489.1"; talon_gene "9742"; talon_transcript "35225"; talon_exon "169573"; ccdsid "CCDS43061.1"; exon_status "KNOWN"; level "2"; protein_id "ENSP00000306920.4"; source "HAVANA"; tag "CCDS";
chr3	HAVANA	exon	33072544	33072713	.	-	.	gene_id "ENSG00000170266.15"; transcript_id "ENST00000307363.9"; gene_type "protein_coding"; gene_status "KNOWN"; gene_name "GLB1"; transcript_type "protein_coding"; transcript_status "KNOWN"; transcript_name "GLB1-201"; exon_number "2"; exon_id "ENSE00003538618.1"; talon_gene "9742"; talon_transcript "35225"; talon_exon "169575"; ccdsid "CCDS43061.1"; exon_status "KNOWN"; level "2"; protein_id "ENSP00000306920.4"; source "HAVANA"; tag "CCDS";
chr3	HAVANA	exon	33068820	33068970	.	-	.	gene_id "ENSG00000170266.15"; transcript_id "ENST00000307363.9"; gene_type "protein_coding"; gene_status "KNOWN"; gene_name "GLB1"; transcript_type "protein_coding"; transcript_status "KNOWN"; transcript_name "GLB1-201"; exon_number "3"; exon_id "ENSE00003630294.1"; talon_gene "9742"; talon_transcript "35225"; talon_exon "169577"; ccdsid "CCDS43061.1"; exon_status "KNOWN"; level "2"; protein_id "ENSP00000306920.4"; source "HAVANA"; tag "CCDS";
chr3	HAVANA	exon	33068230	33068290	.	-	.	gene_id "ENSG00000170266.15"; transcript_id "ENST00000307363.9"; gene_type "protein_coding"; gene_status "KNOWN"; gene_name "GLB1"; transcript_type "protein_coding"; transcript_status "KNOWN"; transcript_name "GLB1-201"; exon_number "4"; exon_id "ENSE00003591549.1"; talon_gene "9742"; talon_transcript "35225"; talon_exon "169579"; ccdsid "CCDS43061.1"; exon_status "KNOWN"; level "2"; protein_id "ENSP00000306920.4"; source "HAVANA"; tag "CCDS";
chr3	HAVANA	exon	33065463	33065557	.	-	.	gene_id "ENSG00000170266.15"; transcript_id "ENST00000307363.9"; gene_type "protein_coding"; gene_status "KNOWN"; gene_name "GLB1"; transcript_type "protein_coding"; transcript_status "KNOWN"; transcript_name "GLB1-201"; exon_number "5"; exon_id "ENSE00003568734.1"; talon_gene "9742"; talon_transcript "35225"; talon_exon "169581"; ccdsid "CCDS43061.1"; exon_status "KNOWN"; level "2"; protein_id "ENSP00000306920.4"; source "HAVANA"; tag "CCDS";
chr3	HAVANA	exon	33058089	33058269	.	-	.	gene_id "ENSG00000170266.15"; transcript_id "ENST00000307363.9"; gene_type "protein_coding"; gene_status "KNOWN"; gene_name "GLB1"; transcript_type "protein_coding"; transcript_status "KNOWN"; transcript_name "GLB1-201"; exon_number "6"; exon_id "ENSE00003622525.1"; talon_gene "9742"; talon_transcript "35225"; talon_exon "169583"; ccdsid "CCDS43061.1"; exon_status "KNOWN"; level "2"; protein_id "ENSP00000306920.4"; source "HAVANA"; tag "CCDS";
chr3	HAVANA	exon	33053491	33053549	.	-	.	gene_id "ENSG00000170266.15"; transcript_id "ENST00000307363.9"; gene_type "protein_coding"; gene_status "KNOWN"; gene_name "GLB1"; transcript_type "protein_coding"; transcript_status "KNOWN"; transcript_name "GLB1-201"; exon_number "7"; exon_id "ENSE00003563481.1"; talon_gene "9742"; talon_transcript "35225"; talon_exon "169585"; ccdsid "CCDS43061.1"; exon_status "KNOWN"; level "2"; protein_id "ENSP00000306920.4"; source "HAVANA"; tag "CCDS";
chr3	HAVANA	exon	33051883	33052004	.	-	.	gene_id "ENSG00000170266.15"; transcript_id "ENST00000307363.9"; gene_type "protein_coding"; gene_status "KNOWN"; gene_name "GLB1"; transcript_type "protein_coding"; transcript_status "KNOWN"; transcript_name "GLB1-201"; exon_number "8"; exon_id "ENSE00003659771.1"; talon_gene "9742"; talon_transcript "35225"; talon_exon "169587"; ccdsid "CCDS43061.1"; exon_status "KNOWN"; level "2"; protein_id "ENSP00000306920.4"; source "HAVANA"; tag "CCDS";
chr3	HAVANA	exon	33051758	33051798	.	-	.	gene_id "ENSG00000170266.15"; transcript_id "ENST00000307363.9"; gene_type "protein_coding"; gene_status "KNOWN"; gene_name "GLB1"; transcript_type "protein_coding"; transcript_status "KNOWN"; transcript_name "GLB1-201"; exon_number "9"; exon_id "ENSE00003480475.1"; talon_gene "9742"; talon_transcript "35225"; talon_exon "169589"; ccdsid "CCDS43061.1"; exon_status "KNOWN"; level "2"; protein_id "ENSP00000306920.4"; source "HAVANA"; tag "CCDS";
chr3	HAVANA	exon	33046120	33046232	.	-	.	gene_id "ENSG00000170266.15"; transcript_id "ENST00000307363.9"; gene_type "protein_coding"; gene_status "KNOWN"; gene_name "GLB1"; transcript_type "protein_coding"; transcript_status "KNOWN"; transcript_name "GLB1-201"; exon_number "10"; exon_id "ENSE00003546201.1"; talon_gene "9742"; talon_transcript "35225"; talon_exon "169591"; ccdsid "CCDS43061.1"; exon_status "KNOWN"; level "2"; protein_id "ENSP00000306920.4"; source "HAVANA"; tag "CCDS";
chr3	HAVANA	exon	33024251	33024325	.	-	.	gene_id "ENSG00000170266.15"; transcript_id "ENST00000307363.9"; gene_type "protein_coding"; gene_status "KNOWN"; gene_name "GLB1"; transcript_type "protein_coding"; transcript_status "KNOWN"; transcript_name "GLB1-201"; exon_number "11"; exon_id "ENSE00003465859.1"; talon_gene "9742"; talon_transcript "35225"; talon_exon "169593"; ccdsid "CCDS43061.1"; exon_status "KNOWN"; level "2"; protein_id "ENSP00000306920.4"; source "HAVANA"; tag "CCDS";
chr3	HAVANA	exon	33021566	33021655	.	-	.	gene_id "ENSG00000170266.15"; transcript_id "ENST00000307363.9"; gene_type "protein_coding"; gene_status "KNOWN"; gene_name "GLB1"; transcript_type "protein_coding"; transcript_status "KNOWN"; transcript_name "GLB1-201"; exon_number "12"; exon_id "ENSE00003567674.1"; talon_gene "9742"; talon_transcript "35225"; talon_exon "169595"; ccdsid "CCDS43061.1"; exon_status "KNOWN"; level "2"; protein_id "ENSP00000306920.4"; source "HAVANA"; tag "CCDS";
chr3	HAVANA	exon	33018448	33018561	.	-	.	gene_id "ENSG00000170266.15"; transcript_id "ENST00000307363.9"; gene_type "protein_coding"; gene_status "KNOWN"; gene_name "GLB1"; transcript_type "protein_coding"; transcript_status "KNOWN"; transcript_name "GLB1-201"; exon_number "13"; exon_id "ENSE00003639907.1"; talon_gene "9742"; talon_transcript "35225"; talon_exon "169597"; ccdsid "CCDS43061.1"; exon_status "KNOWN"; level "2"; protein_id "ENSP00000306920.4"; source "HAVANA"; tag "CCDS";
chr3	HAVANA	exon	33016709	33016840	.	-	.	gene_id "ENSG00000170266.15"; transcript_id "ENST00000307363.9"; gene_type "protein_coding"; gene_status "KNOWN"; gene_name "GLB1"; transcript_type "protein_coding"; transcript_status "KNOWN"; transcript_name "GLB1-201"; exon_number "14"; exon_id "ENSE00003645452.1"; talon_gene "9742"; talon_transcript "35225"; talon_exon "169599"; ccdsid "CCDS43061.1"; exon_status "KNOWN"; level "2"; protein_id "ENSP00000306920.4"; source "HAVANA"; tag "CCDS";
chr3	HAVANA	exon	33014056	33014310	.	-	.	gene_id "ENSG00000170266.15"; transcript_id "ENST00000307363.9"; gene_type "protein_coding"; gene_status "KNOWN"; gene_name "GLB1"; transcript_type "protein_coding"; transcript_status "KNOWN"; transcript_name "GLB1-201"; exon_number "15"; exon_id "ENSE00001141416.1"; talon_gene "9742"; talon_transcript "35225"; talon_exon "169601"; ccdsid "CCDS43061.1"; exon_status "KNOWN"; level "2"; protein_id "ENSP00000306920.4"; source "HAVANA"; tag "CCDS";
chr3	HAVANA	exon	32996608	32997344	.	-	.	gene_id "ENSG00000170266.15"; transcript_id "ENST00000307363.9"; gene_type "protein_coding"; gene_status "KNOWN"; gene_name "GLB1"; transcript_type "protein_coding"; transcript_status "KNOWN"; transcript_name "GLB1-201"; exon_number "16"; exon_id "ENSE00003227813.1"; talon_gene "9742"; talon_transcript "35225"; talon_exon "169603"; ccdsid "CCDS43061.1"; exon_status "KNOWN"; level "2"; protein_id "ENSP00000306920.4"; source "HAVANA"; tag "CCDS";
chr3	HAVANA	transcript	33045606	33046192	.	-	.	gene_id "ENSG00000170266.15"; transcript_id "ENST00000490658.2"; gene_name "GLB1"; gene_status "KNOWN"; gene_type "protein_coding"; transcript_type "processed_transcript"; transcript_status "KNOWN"; transcript_name "GLB1-217"; talon_gene "9742"; talon_transcript "35235"; havana_transcript "OTTHUMT00000341912.2"; level "2"; source "HAVANA"; transcript_support_level "3";
chr3	HAVANA	exon	33046120	33046192	.	-	.	gene_id "ENSG00000170266.15"; transcript_id "ENST00000490658.2"; gene_type "protein_coding"; gene_status "KNOWN"; gene_name "GLB1"; transcript_type "processed_transcript"; transcript_status "KNOWN"; transcript_name "GLB1-217"; exon_number "1"; exon_id "ENSE00001897312.2"; talon_gene "9742"; talon_transcript "35235"; talon_exon "169631"; exon_status "KNOWN"; level "2"; source "HAVANA";
chr3	HAVANA	exon	33045606	33045789	.	-	.	gene_id "ENSG00000170266.15"; transcript_id "ENST00000490658.2"; gene_type "protein_coding"; gene_status "KNOWN"; gene_name "GLB1"; transcript_type "processed_transcript"; transcript_status "KNOWN"; transcript_name "GLB1-217"; exon_number "2"; exon_id "ENSE00001896616.2"; talon_gene "9742"; talon_transcript "35235"; talon_exon "169633"; exon_status "KNOWN"; level "2"; source "HAVANA";
chr3	HAVANA	gene	33113979	33143158	.	+	.	gene_id "ENSG00000170275.14"; gene_name "CRTAP"; gene_status "KNOWN"; gene_type "protein_coding"; talon_gene "9747"; havana_gene "OTTHUMG00000130746.3"; level "2";
chr3	HAVANA	transcript	33113979	33147773	.	+	.	gene_id "ENSG00000170275.14"; transcript_id "ENST00000320954.10"; gene_name "CRTAP"; gene_status "KNOWN"; gene_type "protein_coding"; transcript_type "protein_coding"; transcript_status "KNOWN"; transcript_name "CRTAP-201"; talon_gene "9747"; talon_transcript "35249"; ccdsid "CCDS2657.1"; havana_transcript "OTTHUMT00000253246.3"; level "2"; protein_id "ENSP00000323696.5"; source "HAVANA"; tag "CCDS"; transcript_support_level "1";
chr3	HAVANA	exon	33113979	33114548	.	+	.	gene_id "ENSG00000170275.14"; transcript_id "ENST00000320954.10"; gene_type "protein_coding"; gene_status "KNOWN"; gene_name "CRTAP"; transcript_type "protein_coding"; transcript_status "KNOWN"; transcript_name "CRTAP-201"; exon_number "1"; exon_id "ENSE00001222541.5"; talon_gene "9747"; talon_transcript "35249"; talon_exon "169667"; ccdsid "CCDS2657.1"; exon_status "KNOWN"; level "2"; protein_id "ENSP00000323696.5"; source "HAVANA"; tag "CCDS";
chr3	HAVANA	exon	33120344	33120493	.	+	.	gene_id "ENSG00000170275.14"; transcript_id "ENST00000320954.10"; gene_type "protein_coding"; gene_status "KNOWN"; gene_name "CRTAP"; transcript_type "protein_coding"; transcript_status "KNOWN"; transcript_name "CRTAP-201"; exon_number "2"; exon_id "ENSE00003687107.1"; talon_gene "9747"; talon_transcript "35249"; talon_exon "169669"; ccdsid "CCDS2657.1"; exon_status "KNOWN"; level "2"; protein_id "ENSP00000323696.5"; source "HAVANA"; tag "CCDS";
chr3	HAVANA	exon	33124408	33124579	.	+	.	gene_id "ENSG00000170275.14"; transcript_id "ENST00000320954.10"; gene_type "protein_coding"; gene_status "KNOWN"; gene_name "CRTAP"; transcript_type "protein_coding"; transcript_status "KNOWN"; transcript_name "CRTAP-201"; exon_number "3"; exon_id "ENSE00003660981.1"; talon_gene "9747"; talon_transcript "35249"; talon_exon "169671"; ccdsid "CCDS2657.1"; exon_status "KNOWN"; level "2"; protein_id "ENSP00000323696.5"; source "HAVANA"; tag "CCDS";
chr3	HAVANA	exon	33129939	33130067	.	+	.	gene_id "ENSG00000170275.14"; transcript_id "ENST00000320954.10"; gene_type "protein_coding"; gene_status "KNOWN"; gene_name "CRTAP"; transcript_type "protein_coding"; transcript_status "KNOWN"; transcript_name "CRTAP-201"; exon_number "4"; exon_id "ENSE00003529302.1"; talon_gene "9747"; talon_transcript "35249"; talon_exon "169673"; ccdsid "CCDS2657.1"; exon_status "KNOWN"; level "2"; protein_id "ENSP00000323696.5"; source "HAVANA"; tag "CCDS";
chr3	HAVANA	exon	33132555	33132700	.	+	.	gene_id "ENSG00000170275.14"; transcript_id "ENST00000320954.10"; gene_type "protein_coding"; gene_status "KNOWN"; gene_name "CRTAP"; transcript_type "protein_coding"; transcript_status "KNOWN"; transcript_name "CRTAP-201"; exon_number "5"; exon_id "ENSE00001141573.1"; talon_gene "9747"; talon_transcript "35249"; talon_exon "169675"; ccdsid "CCDS2657.1"; exon_status "KNOWN"; level "2"; protein_id "ENSP00000323696.5"; source "HAVANA"; tag "CCDS";
chr3	HAVANA	exon	33134182	33134265	.	+	.	gene_id "ENSG00000170275.14"; transcript_id "ENST00000320954.10"; gene_type "protein_coding"; gene_status "KNOWN"; gene_name "CRTAP"; transcript_type "protein_coding"; transcript_status "KNOWN"; transcript_name "CRTAP-201"; exon_number "6"; exon_id "ENSE00001141566.1"; talon_gene "9747"; talon_transcript "35249"; talon_exon "169677"; ccdsid "CCDS2657.1"; exon_status "KNOWN"; level "2"; protein_id "ENSP00000323696.5"; source "HAVANA"; tag "CCDS";
chr3	HAVANA	exon	33142395	33147773	.	+	.	gene_id "ENSG00000170275.14"; transcript_id "ENST00000320954.10"; gene_type "protein_coding"; gene_status "KNOWN"; gene_name "CRTAP"; transcript_type "protein_coding"; transcript_status "KNOWN"; transcript_name "CRTAP-201"; exon_number "7"; exon_id "ENSE00003697569.1"; talon_gene "9747"; talon_transcript "35249"; talon_exon "169679"; ccdsid "CCDS2657.1"; exon_status "KNOWN"; level "2"; protein_id "ENSP00000323696.5"; source "HAVANA"; tag "CCDS";
chr3	TALON	transcript	33142395	33143158	.	+	.	gene_id "ENSG00000170275.14"; transcript_id "ENCODEHT000309764"; gene_name "CRTAP"; gene_status "KNOWN"; gene_type "protein_coding"; transcript_status "NOVEL"; transcript_name "ENCODEHT000309764"; talon_gene "9747"; talon_transcript "309764"; ISM_to_IDs "35250,309627,309628,309631,309635,309660,309663,309676,309679,309682,309691,309702,309719,309726,309730,309745"; ISM_transcript "TRUE";
chr3	HAVANA	exon	33142395	33143158	.	+	.	gene_id "ENSG00000170275.14"; transcript_id "ENCODEHT000309764"; gene_type "protein_coding"; gene_status "KNOWN"; gene_name "CRTAP"; transcript_status "NOVEL"; transcript_name "ENCODEHT000309764"; exon_number "1"; exon_id "ENSE00001735948.1"; talon_gene "9747"; talon_transcript "309764"; talon_exon "169682"; exon_status "KNOWN"; level "2"; protein_id "ENSP00000409997.1"; source "HAVANA"; tag "appris_alternative_2";
chr3	HAVANA	gene	33388339	33440010	.	-	.	gene_id "ENSG00000153560.11"; gene_name "UBP1"; gene_status "KNOWN"; gene_type "protein_coding"; talon_gene "9752"; havana_gene "OTTHUMG00000130749.5"; level "2";
chr3	HAVANA	transcript	33388339	33440010	.	-	.	gene_id "ENSG00000153560.11"; transcript_id "ENST00000447368.6"; gene_name "UBP1"; gene_status "KNOWN"; gene_type "protein_coding"; transcript_type "protein_coding"; transcript_status "KNOWN"; transcript_name "UBP1-204"; talon_gene "9752"; talon_transcript "35279"; ccdsid "CCDS46788.1"; havana_transcript "OTTHUMT00000342561.1"; level "2"; protein_id "ENSP00000395558.2"; source "HAVANA"; tag "CCDS"; transcript_support_level "2";
chr3	HAVANA	exon	33439736	33440010	.	-	.	gene_id "ENSG00000153560.11"; transcript_id "ENST00000447368.6"; gene_type "protein_coding"; gene_status "KNOWN"; gene_name "UBP1"; transcript_type "protein_coding"; transcript_status "KNOWN"; transcript_name "UBP1-204"; exon_number "1"; exon_id "ENSE00001872594.1"; talon_gene "9752"; talon_transcript "35279"; talon_exon "169835"; ccdsid "CCDS46788.1"; exon_status "KNOWN"; level "2"; protein_id "ENSP00000395558.2"; source "HAVANA"; tag "CCDS";
chr3	HAVANA	exon	33425590	33425741	.	-	.	gene_id "ENSG00000153560.11"; transcript_id "ENST00000447368.6"; gene_type "protein_coding"; gene_status "KNOWN"; gene_name "UBP1"; transcript_type "protein_coding"; transcript_status "KNOWN"; transcript_name "UBP1-204"; exon_number "2"; exon_id "ENSE00003480041.1"; talon_gene "9752"; talon_transcript "35279"; talon_exon "169804"; ccdsid "CCDS2659.1"; exon_status "KNOWN"; level "2"; protein_id "ENSP00000283629.3"; source "HAVANA"; tag "CCDS";
chr3	HAVANA	exon	33416758	33416834	.	-	.	gene_id "ENSG00000153560.11"; transcript_id "ENST00000447368.6"; gene_type "protein_coding"; gene_status "KNOWN"; gene_name "UBP1"; transcript_type "protein_coding"; transcript_status "KNOWN"; transcript_name "UBP1-204"; exon_number "3"; exon_id "ENSE00001011426.1"; talon_gene "9752"; talon_transcript "35279"; talon_exon "169806"; ccdsid "CCDS2659.1"; exon_status "KNOWN"; level "2"; protein_id "ENSP00000283629.3"; source "HAVANA"; tag "CCDS";
chr3	HAVANA	exon	33412722	33412827	.	-	.	gene_id "ENSG00000153560.11"; transcript_id "ENST00000447368.6"; gene_type "protein_coding"; gene_status "KNOWN"; gene_name "UBP1"; transcript_type "protein_coding"; transcript_status "KNOWN"; transcript_name "UBP1-204"; exon_number "4"; exon_id "ENSE00003481829.1"; talon_gene "9752"; talon_transcript "35279"; talon_exon "169808"; ccdsid "CCDS2659.1"; exon_status "KNOWN"; level "2"; protein_id "ENSP00000283629.3"; source "HAVANA"; tag "CCDS";
chr3	HAVANA	exon	33411581	33411687	.	-	.	gene_id "ENSG00000153560.11"; transcript_id "ENST00000447368.6"; gene_type "protein_coding"; gene_status "KNOWN"; gene_name "UBP1"; transcript_type "protein_coding"; transcript_status "KNOWN"; transcript_name "UBP1-204"; exon_number "5"; exon_id "ENSE00003512521.1"; talon_gene "9752"; talon_transcript "35279"; talon_exon "169810"; ccdsid "CCDS2659.1"; exon_status "KNOWN"; level "2"; protein_id "ENSP00000283629.3"; source "HAVANA"; tag "CCDS";
chr3	HAVANA	exon	33409449	33409601	.	-	.	gene_id "ENSG00000153560.11"; transcript_id "ENST00000447368.6"; gene_type "protein_coding"; gene_status "KNOWN"; gene_name "UBP1"; transcript_type "protein_coding"; transcript_status "KNOWN"; transcript_name "UBP1-204"; exon_number "6"; exon_id "ENSE00003627851.1"; talon_gene "9752"; talon_transcript "35279"; talon_exon "169812"; ccdsid "CCDS2659.1"; exon_status "KNOWN"; level "2"; protein_id "ENSP00000283629.3"; source "HAVANA"; tag "CCDS";
chr3	HAVANA	exon	33409236	33409346	.	-	.	gene_id "ENSG00000153560.11"; transcript_id "ENST00000447368.6"; gene_type "protein_coding"; gene_status "KNOWN"; gene_name "UBP1"; transcript_type "protein_coding"; transcript_status "KNOWN"; transcript_name "UBP1-204"; exon_number "7"; exon_id "ENSE00003627335.1"; talon_gene "9752"; talon_transcript "35279"; talon_exon "169814"; ccdsid "CCDS2659.1"; exon_status "KNOWN"; level "2"; protein_id "ENSP00000283629.3"; source "HAVANA"; tag "CCDS";
chr3	HAVANA	exon	33402801	33402904	.	-	.	gene_id "ENSG00000153560.11"; transcript_id "ENST00000447368.6"; gene_type "protein_coding"; gene_status "KNOWN"; gene_name "UBP1"; transcript_type "protein_coding"; transcript_status "KNOWN"; transcript_name "UBP1-204"; exon_number "8"; exon_id "ENSE00003462192.1"; talon_gene "9752"; talon_transcript "35279"; talon_exon "169818"; ccdsid "CCDS2659.1"; exon_status "KNOWN"; level "2"; protein_id "ENSP00000283629.3"; source "HAVANA"; tag "CCDS";
chr3	HAVANA	exon	33400962	33401016	.	-	.	gene_id "ENSG00000153560.11"; transcript_id "ENST00000447368.6"; gene_type "protein_coding"; gene_status "KNOWN"; gene_name "UBP1"; transcript_type "protein_coding"; transcript_status "KNOWN"; transcript_name "UBP1-204"; exon_number "9"; exon_id "ENSE00003532707.1"; talon_gene "9752"; talon_transcript "35279"; talon_exon "169820"; ccdsid "CCDS2659.1"; exon_status "KNOWN"; level "2"; protein_id "ENSP00000283629.3"; source "HAVANA"; tag "CCDS";
chr3	HAVANA	exon	33400189	33400282	.	-	.	gene_id "ENSG00000153560.11"; transcript_id "ENST00000447368.6"; gene_type "protein_coding"; gene_status "KNOWN"; gene_name "UBP1"; transcript_type "protein_coding"; transcript_status "KNOWN"; transcript_name "UBP1-204"; exon_number "10"; exon_id "ENSE00003682346.1"; talon_gene "9752"; talon_transcript "35279"; talon_exon "169822"; ccdsid "CCDS2659.1"; exon_status "KNOWN"; level "2"; protein_id "ENSP00000283629.3"; source "HAVANA"; tag "CCDS";
chr3	HAVANA	exon	33397045	33397135	.	-	.	gene_id "ENSG00000153560.11"; transcript_id "ENST00000447368.6"; gene_type "protein_coding"; gene_status "KNOWN"; gene_name "UBP1"; transcript_type "protein_coding"; transcript_status "KNOWN"; transcript_name "UBP1-204"; exon_number "11"; exon_id "ENSE00003563942.1"; talon_gene "9752"; talon_transcript "35279"; talon_exon "169824"; ccdsid "CCDS2659.1"; exon_status "KNOWN"; level "2"; protein_id "ENSP00000283629.3"; source "HAVANA"; tag "CCDS";
chr3	HAVANA	exon	33396162	33396280	.	-	.	gene_id "ENSG00000153560.11"; transcript_id "ENST00000447368.6"; gene_type "protein_coding"; gene_status "KNOWN"; gene_name "UBP1"; transcript_type "protein_coding"; transcript_status "KNOWN"; transcript_name "UBP1-204"; exon_number "12"; exon_id "ENSE00003486979.1"; talon_gene "9752"; talon_transcript "35279"; talon_exon "169826"; ccdsid "CCDS2659.1"; exon_status "KNOWN"; level "2"; protein_id "ENSP00000283629.3"; source "HAVANA"; tag "CCDS";
chr3	HAVANA	exon	33393312	33393454	.	-	.	gene_id "ENSG00000153560.11"; transcript_id "ENST00000447368.6"; gene_type "protein_coding"; gene_status "KNOWN"; gene_name "UBP1"; transcript_type "protein_coding"; transcript_status "KNOWN"; transcript_name "UBP1-204"; exon_number "13"; exon_id "ENSE00003470154.1"; talon_gene "9752"; talon_transcript "35279"; talon_exon "169828"; ccdsid "CCDS2659.1"; exon_status "KNOWN"; level "2"; protein_id "ENSP00000283629.3"; source "HAVANA"; tag "CCDS";
chr3	HAVANA	exon	33392563	33392614	.	-	.	gene_id "ENSG00000153560.11"; transcript_id "ENST00000447368.6"; gene_type "protein_coding"; gene_status "KNOWN"; gene_name "UBP1"; transcript_type "protein_coding"; transcript_status "KNOWN"; transcript_name "UBP1-204"; exon_number "14"; exon_id "ENSE00003462899.1"; talon_gene "9752"; talon_transcript "35279"; talon_exon "169830"; ccdsid "CCDS2659.1"; exon_status "KNOWN"; level "2"; protein_id "ENSP00000283629.3"; source "HAVANA"; tag "CCDS";
chr3	HAVANA	exon	33388339	33390368	.	-	.	gene_id "ENSG00000153560.11"; transcript_id "ENST00000447368.6"; gene_type "protein_coding"; gene_status "KNOWN"; gene_name "UBP1"; transcript_type "protein_coding"; transcript_status "KNOWN"; transcript_name "UBP1-204"; exon_number "15"; exon_id "ENSE00001221325.2"; talon_gene "9752"; talon_transcript "35279"; talon_exon "169837"; ccdsid "CCDS46788.1"; exon_status "KNOWN"; level "2"; protein_id "ENSP00000395558.2"; source "HAVANA"; tag "CCDS";
chr3	HAVANA	gene	33798352	33866468	.	+	.	gene_id "ENSG00000170248.14"; gene_name "PDCD6IP"; gene_status "KNOWN"; gene_type "protein_coding"; talon_gene "9760"; havana_gene "OTTHUMG00000130751.9"; level "2";
chr3	HAVANA	transcript	33798352	33869702	.	+	.	gene_id "ENSG00000170248.14"; transcript_id "ENST00000307296.7"; gene_name "PDCD6IP"; gene_status "KNOWN"; gene_type "protein_coding"; transcript_type "protein_coding"; transcript_status "KNOWN"; transcript_name "PDCD6IP-201"; talon_gene "9760"; talon_transcript "35321"; ccdsid "CCDS2660.1"; havana_transcript "OTTHUMT00000253251.2"; level "2"; protein_id "ENSP00000307387.3"; source "HAVANA"; tag "CCDS"; transcript_support_level "1";
chr3	HAVANA	exon	33798352	33798937	.	+	.	gene_id "ENSG00000170248.14"; transcript_id "ENST00000307296.7"; gene_type "protein_coding"; gene_status "KNOWN"; gene_name "PDCD6IP"; transcript_type "protein_coding"; transcript_status "KNOWN"; transcript_name "PDCD6IP-201"; exon_number "1"; exon_id "ENSE00001884181.1"; talon_gene "9760"; talon_transcript "35321"; talon_exon "170031"; ccdsid "CCDS2660.1"; exon_status "KNOWN"; level "2"; protein_id "ENSP00000307387.3"; source "HAVANA"; tag "CCDS";
chr3	ENSEMBL	exon	33812072	33812126	.	+	.	gene_id "ENSG00000170248.14"; transcript_id "ENST00000307296.7"; gene_type "protein_coding"; gene_status "KNOWN"; gene_name "PDCD6IP"; transcript_type "protein_coding"; transcript_status "KNOWN"; transcript_name "PDCD6IP-201"; exon_number "2"; exon_id "ENSE00003536491.1"; talon_gene "9760"; talon_transcript "35321"; talon_exon "170033"; ccdsid "CCDS54561.1"; exon_status "KNOWN"; level "3"; protein_id "ENSP00000411825.2"; source "ENSEMBL"; tag "CCDS";
chr3	ENSEMBL	exon	33813559	33813628	.	+	.	gene_id "ENSG00000170248.14"; transcript_id "ENST00000307296.7"; gene_type "protein_coding"; gene_status "KNOWN"; gene_name "PDCD6IP"; transcript_type "protein_coding"; transcript_status "KNOWN"; transcript_name "PDCD6IP-201"; exon_number "3"; exon_id "ENSE00003650941.1"; talon_gene "9760"; talon_transcript "35321"; talon_exon "170035"; ccdsid "CCDS54561.1"; exon_status "KNOWN"; level "3"; protein_id "ENSP00000411825.2"; source "ENSEMBL"; tag "CCDS";
chr3	ENSEMBL	exon	33821955	33822082	.	+	.	gene_id "ENSG00000170248.14"; transcript_id "ENST00000307296.7"; gene_type "protein_coding"; gene_status "KNOWN"; gene_name "PDCD6IP"; transcript_type "protein_coding"; transcript_status "KNOWN"; transcript_name "PDCD6IP-201"; exon_number "4"; exon_id "ENSE00003563986.1"; talon_gene "9760"; talon_transcript "35321"; talon_exon "170037"; ccdsid "CCDS54561.1"; exon_status "KNOWN"; level "3"; protein_id "ENSP00000411825.2"; source "ENSEMBL"; tag "CCDS";
chr3	ENSEMBL	exon	33825187	33825340	.	+	.	gene_id "ENSG00000170248.14"; transcript_id "ENST00000307296.7"; gene_type "protein_coding"; gene_status "KNOWN"; gene_name "PDCD6IP"; transcript_type "protein_coding"; transcript_status "KNOWN"; transcript_name "PDCD6IP-201"; exon_number "5"; exon_id "ENSE00003500313.1"; talon_gene "9760"; talon_transcript "35321"; talon_exon "170039"; ccdsid "CCDS54561.1"; exon_status "KNOWN"; level "3"; protein_id "ENSP00000411825.2"; source "ENSEMBL"; tag "CCDS";
chr3	ENSEMBL	exon	33826480	33826580	.	+	.	gene_id "ENSG00000170248.14"; transcript_id "ENST00000307296.7"; gene_type "protein_coding"; gene_status "KNOWN"; gene_name "PDCD6IP"; transcript_type "protein_coding"; transcript_status "KNOWN"; transcript_name "PDCD6IP-201"; exon_number "6"; exon_id "ENSE00001141009.1"; talon_gene "9760"; talon_transcript "35321"; talon_exon "170041"; ccdsid "CCDS54561.1"; exon_status "KNOWN"; level "3"; protein_id "ENSP00000411825.2"; source "ENSEMBL"; tag "CCDS";
chr3	HAVANA	exon	33828853	33828969	.	+	.	gene_id "ENSG00000170248.14"; transcript_id "ENST00000307296.7"; gene_type "protein_coding"; gene_status "KNOWN"; gene_name "PDCD6IP"; transcript_type "protein_coding"; transcript_status "KNOWN"; transcript_name "PDCD6IP-201"; exon_number "7"; exon_id "ENSE00003634089.1"; talon_gene "9760"; talon_transcript "35321"; talon_exon "170043"; ccdsid "CCDS2660.1"; exon_status "KNOWN"; level "2"; protein_id "ENSP00000307387.3"; source "HAVANA"; tag "CCDS";
chr3	ENSEMBL	exon	33836044	33836266	.	+	.	gene_id "ENSG00000170248.14"; transcript_id "ENST00000307296.7"; gene_type "protein_coding"; gene_status "KNOWN"; gene_name "PDCD6IP"; transcript_type "protein_coding"; transcript_status "KNOWN"; transcript_name "PDCD6IP-201"; exon_number "8"; exon_id "ENSE00003491693.1"; talon_gene "9760"; talon_transcript "35321"; talon_exon "170045"; ccdsid "CCDS54561.1"; exon_status "KNOWN"; level "3"; protein_id "ENSP00000411825.2"; source "ENSEMBL"; tag "CCDS";
chr3	ENSEMBL	exon	33838204	33838327	.	+	.	gene_id "ENSG00000170248.14"; transcript_id "ENST00000307296.7"; gene_type "protein_coding"; gene_status "KNOWN"; gene_name "PDCD6IP"; transcript_type "protein_coding"; transcript_status "KNOWN"; transcript_name "PDCD6IP-201"; exon_number "9"; exon_id "ENSE00003585606.1"; talon_gene "9760"; talon_transcript "35321"; talon_exon "170047"; ccdsid "CCDS54561.1"; exon_status "KNOWN"; level "3"; protein_id "ENSP00000411825.2"; source "ENSEMBL"; tag "CCDS";
chr3	ENSEMBL	exon	33841897	33842074	.	+	.	gene_id "ENSG00000170248.14"; transcript_id "ENST00000307296.7"; gene_type "protein_coding"; gene_status "KNOWN"; gene_name "PDCD6IP"; transcript_type "protein_coding"; transcript_status "KNOWN"; transcript_name "PDCD6IP-201"; exon_number "10"; exon_id "ENSE00001140976.1"; talon_gene "9760"; talon_transcript "35321"; talon_exon "170049"; ccdsid "CCDS54561.1"; exon_status "KNOWN"; level "3"; protein_id "ENSP00000411825.2"; source "ENSEMBL"; tag "CCDS";
chr3	ENSEMBL	exon	33844112	33844223	.	+	.	gene_id "ENSG00000170248.14"; transcript_id "ENST00000307296.7"; gene_type "protein_coding"; gene_status "KNOWN"; gene_name "PDCD6IP"; transcript_type "protein_coding"; transcript_status "KNOWN"; transcript_name "PDCD6IP-201"; exon_number "11"; exon_id "ENSE00003508870.1"; talon_gene "9760"; talon_transcript "35321"; talon_exon "170051"; ccdsid "CCDS54561.1"; exon_status "KNOWN"; level "3"; protein_id "ENSP00000411825.2"; source "ENSEMBL"; tag "CCDS";
chr3	ENSEMBL	exon	33845419	33845588	.	+	.	gene_id "ENSG00000170248.14"; transcript_id "ENST00000307296.7"; gene_type "protein_coding"; gene_status "KNOWN"; gene_name "PDCD6IP"; transcript_type "protein_coding"; transcript_status "KNOWN"; transcript_name "PDCD6IP-201"; exon_number "12"; exon_id "ENSE00003553429.1"; talon_gene "9760"; talon_transcript "35321"; talon_exon "170053"; ccdsid "CCDS54561.1"; exon_status "KNOWN"; level "3"; protein_id "ENSP00000411825.2"; source "ENSEMBL"; tag "CCDS";
chr3	ENSEMBL	exon	33852488	33852736	.	+	.	gene_id "ENSG00000170248.14"; transcript_id "ENST00000307296.7"; gene_type "protein_coding"; gene_status "KNOWN"; gene_name "PDCD6IP"; transcript_type "protein_coding"; transcript_status "KNOWN"; transcript_name "PDCD6IP-201"; exon_number "13"; exon_id "ENSE00003637613.1"; talon_gene "9760"; talon_transcript "35321"; talon_exon "170055"; ccdsid "CCDS54561.1"; exon_status "KNOWN"; level "3"; protein_id "ENSP00000411825.2"; source "ENSEMBL"; tag "CCDS";
chr3	ENSEMBL	exon	33853879	33854013	.	+	.	gene_id "ENSG00000170248.14"; transcript_id "ENST00000307296.7"; gene_type "protein_coding"; gene_status "KNOWN"; gene_name "PDCD6IP"; transcript_type "protein_coding"; transcript_status "KNOWN"; transcript_name "PDCD6IP-201"; exon_number "14"; exon_id "ENSE00003565951.1"; talon_gene "9760"; talon_transcript "35321"; talon_exon "170057"; ccdsid "CCDS54561.1"; exon_status "KNOWN"; level "3"; protein_id "ENSP00000411825.2"; source "ENSEMBL"; tag "CCDS";
chr3	ENSEMBL	exon	33855166	33855260	.	+	.	gene_id "ENSG00000170248.14"; transcript_id "ENST00000307296.7"; gene_type "protein_coding"; gene_status "KNOWN"; gene_name "PDCD6IP"; transcript_type "protein_coding"; transcript_status "KNOWN"; transcript_name "PDCD6IP-201"; exon_number "15"; exon_id "ENSE00003647437.1"; talon_gene "9760"; talon_transcript "35321"; talon_exon "170059"; ccdsid "CCDS54561.1"; exon_status "KNOWN"; level "3"; protein_id "ENSP00000411825.2"; source "ENSEMBL"; tag "CCDS";
chr3	ENSEMBL	exon	33864006	33864129	.	+	.	gene_id "ENSG00000170248.14"; transcript_id "ENST00000307296.7"; gene_type "protein_coding"; gene_status "KNOWN"; gene_name "PDCD6IP"; transcript_type "protein_coding"; transcript_status "KNOWN"; transcript_name "PDCD6IP-201"; exon_number "16"; exon_id "ENSE00003617166.1"; talon_gene "9760"; talon_transcript "35321"; talon_exon "170061"; ccdsid "CCDS54561.1"; exon_status "KNOWN"; level "3"; protein_id "ENSP00000411825.2"; source "ENSEMBL"; tag "CCDS";
chr3	ENSEMBL	exon	33865243	33865430	.	+	.	gene_id "ENSG00000170248.14"; transcript_id "ENST00000307296.7"; gene_type "protein_coding"; gene_status "KNOWN"; gene_name "PDCD6IP"; transcript_type "protein_coding"; transcript_status "KNOWN"; transcript_name "PDCD6IP-201"; exon_number "17"; exon_id "ENSE00003461155.1"; talon_gene "9760"; talon_transcript "35321"; talon_exon "170063"; ccdsid "CCDS54561.1"; exon_status "KNOWN"; level "3"; protein_id "ENSP00000411825.2"; source "ENSEMBL"; tag "CCDS";
chr3	HAVANA	exon	33866351	33869702	.	+	.	gene_id "ENSG00000170248.14"; transcript_id "ENST00000307296.7"; gene_type "protein_coding"; gene_status "KNOWN"; gene_name "PDCD6IP"; transcript_type "protein_coding"; transcript_status "KNOWN"; transcript_name "PDCD6IP-201"; exon_number "18"; exon_id "ENSE00001218677.5"; talon_gene "9760"; talon_transcript "35321"; talon_exon "170065"; ccdsid "CCDS2660.1"; exon_status "KNOWN"; level "2"; protein_id "ENSP00000307387.3"; source "HAVANA"; tag "CCDS";
chr3	HAVANA	transcript	33863896	33866468	.	+	.	gene_id "ENSG00000170248.14"; transcript_id "ENST00000473593.1"; gene_name "PDCD6IP"; gene_status "KNOWN"; gene_type "protein_coding"; transcript_type "retained_intron"; transcript_status "KNOWN"; transcript_name "PDCD6IP-209"; talon_gene "9760"; talon_transcript "35338"; havana_transcript "OTTHUMT00000342109.1"; level "2"; source "HAVANA"; transcript_support_level "2";
chr3	HAVANA	exon	33863896	33864129	.	+	.	gene_id "ENSG00000170248.14"; transcript_id "ENST00000473593.1"; gene_type "protein_coding"; gene_status "KNOWN"; gene_name "PDCD6IP"; transcript_type "retained_intron"; transcript_status "KNOWN"; transcript_name "PDCD6IP-209"; exon_number "1"; exon_id "ENSE00001859517.1"; talon_gene "9760"; talon_transcript "35338"; talon_exon "170114"; exon_status "KNOWN"; level "2"; source "HAVANA";
chr3	ENSEMBL	exon	33865243	33865430	.	+	.	gene_id "ENSG00000170248.14"; transcript_id "ENST00000473593.1"; gene_type "protein_coding"; gene_status "KNOWN"; gene_name "PDCD6IP"; transcript_type "retained_intron"; transcript_status "KNOWN"; transcript_name "PDCD6IP-209"; exon_number "2"; exon_id "ENSE00003461155.1"; talon_gene "9760"; talon_transcript "35338"; talon_exon "170063"; ccdsid "CCDS54561.1"; exon_status "KNOWN"; level "3"; protein_id "ENSP00000411825.2"; source "ENSEMBL"; tag "CCDS";
chr3	HAVANA	exon	33866351	33866468	.	+	.	gene_id "ENSG00000170248.14"; transcript_id "ENST00000473593.1"; gene_type "protein_coding"; gene_status "KNOWN"; gene_name "PDCD6IP"; transcript_type "retained_intron"; transcript_status "KNOWN"; transcript_name "PDCD6IP-209"; exon_number "3"; exon_id "ENSE00001864425.1"; talon_gene "9760"; talon_transcript "35338"; talon_exon "170115"; exon_status "KNOWN"; level "2"; source "HAVANA";
chr3	HAVANA	gene	36985043	36993168	.	-	.	gene_id "ENSG00000178567.7"; gene_name "EPM2AIP1"; gene_status "KNOWN"; gene_type "protein_coding"; talon_gene "9784"; havana_gene "OTTHUMG00000185486.2"; level "2";
chr3	HAVANA	transcript	36985043	36993168	.	-	.	gene_id "ENSG00000178567.7"; transcript_id "ENST00000322716.7"; gene_name "EPM2AIP1"; gene_status "KNOWN"; gene_type "protein_coding"; transcript_type "protein_coding"; transcript_status "KNOWN"; transcript_name "EPM2AIP1-201"; talon_gene "9784"; talon_transcript "35414"; ccdsid "CCDS46790.1"; havana_transcript "OTTHUMT00000470593.2"; level "2"; protein_id "ENSP00000406027.1"; source "HAVANA"; tag "CCDS"; transcript_support_level "NA";
chr3	HAVANA	exon	36985043	36993168	.	-	.	gene_id "ENSG00000178567.7"; transcript_id "ENST00000322716.7"; gene_type "protein_coding"; gene_status "KNOWN"; gene_name "EPM2AIP1"; transcript_type "protein_coding"; transcript_status "KNOWN"; transcript_name "EPM2AIP1-201"; exon_number "1"; exon_id "ENSE00001336002.5"; talon_gene "9784"; talon_transcript "35414"; talon_exon "170454"; ccdsid "CCDS46790.1"; exon_status "KNOWN"; level "2"; protein_id "ENSP00000406027.1"; source "HAVANA"; tag "CCDS";
chr3	HAVANA	gene	36993332	37047740	.	+	.	gene_id "ENSG00000076242.14"; gene_name "MLH1"; gene_status "KNOWN"; gene_type "protein_coding"; talon_gene "9785"; havana_gene "OTTHUMG00000130797.9"; level "1";
chr3	HAVANA	transcript	36993332	37050918	.	+	.	gene_id "ENSG00000076242.14"; transcript_id "ENST00000231790.6"; gene_name "MLH1"; gene_status "KNOWN"; gene_type "protein_coding"; transcript_type "protein_coding"; transcript_status "KNOWN"; transcript_name "MLH1-201"; talon_gene "9785"; talon_transcript "35417"; ccdsid "CCDS2663.1"; havana_transcript "OTTHUMT00000253337.2"; level "2"; protein_id "ENSP00000231790.2"; source "HAVANA"; tag "CCDS"; transcript_support_level "1";
chr3	HAVANA	exon	36993332	36993663	.	+	.	gene_id "ENSG00000076242.14"; transcript_id "ENST00000231790.6"; gene_type "protein_coding"; gene_status "KNOWN"; gene_name "MLH1"; transcript_type "protein_coding"; transcript_status "KNOWN"; transcript_name "MLH1-201"; exon_number "1"; exon_id "ENSE00001943203.1"; talon_gene "9785"; talon_transcript "35417"; talon_exon "170463"; ccdsid "CCDS2663.1"; exon_status "KNOWN"; level "2"; protein_id "ENSP00000231790.2"; source "HAVANA"; tag "CCDS";
chr3	ENSEMBL	exon	36996619	36996709	.	+	.	gene_id "ENSG00000076242.14"; transcript_id "ENST00000231790.6"; gene_type "protein_coding"; gene_status "KNOWN"; gene_name "MLH1"; transcript_type "protein_coding"; transcript_status "KNOWN"; transcript_name "MLH1-201"; exon_number "2"; exon_id "ENSE00003603717.1"; talon_gene "9785"; talon_transcript "35417"; talon_exon "170465"; ccdsid "CCDS54563.1"; exon_status "KNOWN"; level "3"; protein_id "ENSP00000443665.1"; source "ENSEMBL"; tag "CCDS";
chr3	ENSEMBL	exon	37000955	37001053	.	+	.	gene_id "ENSG00000076242.14"; transcript_id "ENST00000231790.6"; gene_type "protein_coding"; gene_status "KNOWN"; gene_name "MLH1"; transcript_type "protein_coding"; transcript_status "KNOWN"; transcript_name "MLH1-201"; exon_number "3"; exon_id "ENSE00003574688.1"; talon_gene "9785"; talon_transcript "35417"; talon_exon "170467"; ccdsid "CCDS54563.1"; exon_status "KNOWN"; level "3"; protein_id "ENSP00000444286.2"; source "ENSEMBL"; tag "CCDS";
chr3	ENSEMBL	exon	37004401	37004474	.	+	.	gene_id "ENSG00000076242.14"; transcript_id "ENST00000231790.6"; gene_type "protein_coding"; gene_status "KNOWN"; gene_name "MLH1"; transcript_type "protein_coding"; transcript_status "KNOWN"; transcript_name "MLH1-201"; exon_number "4"; exon_id "ENSE00003473633.1"; talon_gene "9785"; talon_transcript "35417"; talon_exon "170469"; ccdsid "CCDS54563.1"; exon_status "KNOWN"; level "3"; protein_id "ENSP00000444286.2"; source "ENSEMBL"; tag "CCDS";
chr3	ENSEMBL	exon	37006991	37007063	.	+	.	gene_id "ENSG00000076242.14"; transcript_id "ENST00000231790.6"; gene_type "protein_coding"; gene_status "KNOWN"; gene_name "MLH1"; transcript_type "protein_coding"; transcript_status "KNOWN"; transcript_name "MLH1-201"; exon_number "5"; exon_id "ENSE00003628237.1"; talon_gene "9785"; talon_transcript "35417"; talon_exon "170471"; ccdsid "CCDS54563.1"; exon_status "KNOWN"; level "3"; protein_id "ENSP00000444286.2"; source "ENSEMBL"; tag "CCDS";
chr3	ENSEMBL	exon	37008814	37008905	.	+	.	gene_id "ENSG00000076242.14"; transcript_id "ENST00000231790.6"; gene_type "protein_coding"; gene_status "KNOWN"; gene_name "MLH1"; transcript_type "protein_coding"; transcript_status "KNOWN"; transcript_name "MLH1-201"; exon_number "6"; exon_id "ENSE00003610122.1"; talon_gene "9785"; talon_transcript "35417"; talon_exon "170473"; ccdsid "CCDS54563.1"; exon_status "KNOWN"; level "3"; protein_id "ENSP00000444286.2"; source "ENSEMBL"; tag "CCDS";
chr3	ENSEMBL	exon	37011820	37011862	.	+	.	gene_id "ENSG00000076242.14"; transcript_id "ENST00000231790.6"; gene_type "protein_coding"; gene_status "KNOWN"; gene_name "MLH1"; transcript_type "protein_coding"; transcript_status "KNOWN"; transcript_name "MLH1-201"; exon_number "7"; exon_id "ENSE00003472871.1"; talon_gene "9785"; talon_transcript "35417"; talon_exon "170475"; ccdsid "CCDS54563.1"; exon_status "KNOWN"; level "3"; protein_id "ENSP00000444286.2"; source "ENSEMBL"; tag "CCDS";
chr3	ENSEMBL	exon	37012011	37012099	.	+	.	gene_id "ENSG00000076242.14"; transcript_id "ENST00000231790.6"; gene_type "protein_coding"; gene_status "KNOWN"; gene_name "MLH1"; transcript_type "protein_coding"; transcript_status "KNOWN"; transcript_name "MLH1-201"; exon_number "8"; exon_id "ENSE00003670453.1"; talon_gene "9785"; talon_transcript "35417"; talon_exon "170477"; ccdsid "CCDS54563.1"; exon_status "KNOWN"; level "3"; protein_id "ENSP00000444286.2"; source "ENSEMBL"; tag "CCDS";
chr3	ENSEMBL	exon	37014432	37014544	.	+	.	gene_id "ENSG00000076242.14"; transcript_id "ENST00000231790.6"; gene_type "protein_coding"; gene_status "KNOWN"; gene_name "MLH1"; transcript_type "protein_coding"; transcript_status "KNOWN"; transcript_name "MLH1-201"; exon_number "9"; exon_id "ENSE00003474355.1"; talon_gene "9785"; talon_transcript "35417"; talon_exon "170479"; ccdsid "CCDS54563.1"; exon_status "KNOWN"; level "3"; protein_id "ENSP00000444286.2"; source "ENSEMBL"; tag "CCDS";
chr3	ENSEMBL	exon	37017506	37017599	.	+	.	gene_id "ENSG00000076242.14"; transcript_id "ENST00000231790.6"; gene_type "protein_coding"; gene_status "KNOWN"; gene_name "MLH1"; transcript_type "protein_coding"; transcript_status "KNOWN"; transcript_name "MLH1-201"; exon_number "10"; exon_id "ENSE00001716871.1"; talon_gene "9785"; talon_transcript "35417"; talon_exon "170481"; ccdsid "CCDS54563.1"; exon_status "KNOWN"; level "3"; protein_id "ENSP00000444286.2"; source "ENSEMBL"; tag "CCDS";
chr3	ENSEMBL	exon	37020310	37020463	.	+	.	gene_id "ENSG00000076242.14"; transcript_id "ENST00000231790.6"; gene_type "protein_coding"; gene_status "KNOWN"; gene_name "MLH1"; transcript_type "protein_coding"; transcript_status "KNOWN"; transcript_name "MLH1-201"; exon_number "11"; exon_id "ENSE00003785627.1"; talon_gene "9785"; talon_transcript "35417"; talon_exon "170483"; ccdsid "CCDS54563.1"; exon_status "KNOWN"; level "3"; protein_id "ENSP00000444286.2"; source "ENSEMBL"; tag "CCDS";
chr3	ENSEMBL	exon	37025637	37026007	.	+	.	gene_id "ENSG00000076242.14"; transcript_id "ENST00000231790.6"; gene_type "protein_coding"; gene_status "KNOWN"; gene_name "MLH1"; transcript_type "protein_coding"; transcript_status "KNOWN"; transcript_name "MLH1-201"; exon_number "12"; exon_id "ENSE00003688106.1"; talon_gene "9785"; talon_transcript "35417"; talon_exon "170485"; ccdsid "CCDS54563.1"; exon_status "KNOWN"; level "3"; protein_id "ENSP00000444286.2"; source "ENSEMBL"; tag "CCDS";
chr3	ENSEMBL	exon	37028784	37028932	.	+	.	gene_id "ENSG00000076242.14"; transcript_id "ENST00000231790.6"; gene_type "protein_coding"; gene_status "KNOWN"; gene_name "MLH1"; transcript_type "protein_coding"; transcript_status "KNOWN"; transcript_name "MLH1-201"; exon_number "13"; exon_id "ENSE00003680564.1"; talon_gene "9785"; talon_transcript "35417"; talon_exon "170487"; ccdsid "CCDS54563.1"; exon_status "KNOWN"; level "3"; protein_id "ENSP00000444286.2"; source "ENSEMBL"; tag "CCDS";
chr3	ENSEMBL	exon	37040186	37040294	.	+	.	gene_id "ENSG00000076242.14"; transcript_id "ENST00000231790.6"; gene_type "protein_coding"; gene_status "KNOWN"; gene_name "MLH1"; transcript_type "protein_coding"; transcript_status "KNOWN"; transcript_name "MLH1-201"; exon_number "14"; exon_id "ENSE00001730188.1"; talon_gene "9785"; talon_transcript "35417"; talon_exon "170489"; ccdsid "CCDS54563.1"; exon_status "KNOWN"; level "3"; protein_id "ENSP00000444286.2"; source "ENSEMBL"; tag "CCDS";
chr3	ENSEMBL	exon	37042268	37042331	.	+	.	gene_id "ENSG00000076242.14"; transcript_id "ENST00000231790.6"; gene_type "protein_coding"; gene_status "KNOWN"; gene_name "MLH1"; transcript_type "protein_coding"; transcript_status "KNOWN"; transcript_name "MLH1-201"; exon_number "15"; exon_id "ENSE00001747618.1"; talon_gene "9785"; talon_transcript "35417"; talon_exon "170491"; ccdsid "CCDS54563.1"; exon_status "KNOWN"; level "3"; protein_id "ENSP00000444286.2"; source "ENSEMBL"; tag "CCDS";
chr3	ENSEMBL	exon	37047519	37047683	.	+	.	gene_id "ENSG00000076242.14"; transcript_id "ENST00000231790.6"; gene_type "protein_coding"; gene_status "KNOWN"; gene_name "MLH1"; transcript_type "protein_coding"; transcript_status "KNOWN"; transcript_name "MLH1-201"; exon_number "16"; exon_id "ENSE00001748897.1"; talon_gene "9785"; talon_transcript "35417"; talon_exon "170493"; ccdsid "CCDS54563.1"; exon_status "KNOWN"; level "3"; protein_id "ENSP00000444286.2"; source "ENSEMBL"; tag "CCDS";
chr3	ENSEMBL	exon	37048517	37048609	.	+	.	gene_id "ENSG00000076242.14"; transcript_id "ENST00000231790.6"; gene_type "protein_coding"; gene_status "KNOWN"; gene_name "MLH1"; transcript_type "protein_coding"; transcript_status "KNOWN"; transcript_name "MLH1-201"; exon_number "17"; exon_id "ENSE00001593400.1"; talon_gene "9785"; talon_transcript "35417"; talon_exon "170495"; ccdsid "CCDS54563.1"; exon_status "KNOWN"; level "3"; protein_id "ENSP00000444286.2"; source "ENSEMBL"; tag "CCDS";
chr3	ENSEMBL	exon	37048904	37049017	.	+	.	gene_id "ENSG00000076242.14"; transcript_id "ENST00000231790.6"; gene_type "protein_coding"; gene_status "KNOWN"; gene_name "MLH1"; transcript_type "protein_coding"; transcript_status "KNOWN"; transcript_name "MLH1-201"; exon_number "18"; exon_id "ENSE00001785296.1"; talon_gene "9785"; talon_transcript "35417"; talon_exon "170497"; ccdsid "CCDS54563.1"; exon_status "KNOWN"; level "3"; protein_id "ENSP00000444286.2"; source "ENSEMBL"; tag "CCDS";
chr3	HAVANA	exon	37050486	37050918	.	+	.	gene_id "ENSG00000076242.14"; transcript_id "ENST00000231790.6"; gene_type "protein_coding"; gene_status "KNOWN"; gene_name "MLH1"; transcript_type "protein_coding"; transcript_status "KNOWN"; transcript_name "MLH1-201"; exon_number "19"; exon_id "ENSE00001910585.1"; talon_gene "9785"; talon_transcript "35417"; talon_exon "170499"; ccdsid "CCDS2663.1"; exon_status "KNOWN"; level "2"; protein_id "ENSP00000231790.2"; source "HAVANA"; tag "CCDS";
chr3	HAVANA	transcript	36993804	37050844	.	+	.	gene_id "ENSG00000076242.14"; transcript_id "ENST00000435176.5"; gene_name "MLH1"; gene_status "KNOWN"; gene_type "protein_coding"; transcript_type "protein_coding"; transcript_status "KNOWN"; transcript_name "MLH1-206"; talon_gene "9785"; talon_transcript "35429"; ccdsid "CCDS54562.1"; havana_transcript "OTTHUMT00000341986.2"; level "2"; protein_id "ENSP00000402564.1"; source "HAVANA"; tag "CCDS"; transcript_support_level "2";
chr3	HAVANA	exon	36993804	36993890	.	+	.	gene_id "ENSG00000076242.14"; transcript_id "ENST00000435176.5"; gene_type "protein_coding"; gene_status "KNOWN"; gene_name "MLH1"; transcript_type "protein_coding"; transcript_status "KNOWN"; transcript_name "MLH1-206"; exon_number "1"; exon_id "ENSE00001721601.1"; talon_gene "9785"; talon_transcript "35429"; talon_exon "170533"; ccdsid "CCDS54562.1"; exon_status "KNOWN"; level "2"; protein_id "ENSP00000398392.1"; source "HAVANA"; tag "cds_end_NF";
chr3	ENSEMBL	exon	36996619	36996709	.	+	.	gene_id "ENSG00000076242.14"; transcript_id "ENST00000435176.5"; gene_type "protein_coding"; gene_status "KNOWN"; gene_name "MLH1"; transcript_type "protein_coding"; transcript_status "KNOWN"; transcript_name "MLH1-206"; exon_number "2"; exon_id "ENSE00003603717.1"; talon_gene "9785"; talon_transcript "35429"; talon_exon "170465"; ccdsid "CCDS54563.1"; exon_status "KNOWN"; level "3"; protein_id "ENSP00000443665.1"; source "ENSEMBL"; tag "CCDS";
chr3	HAVANA	exon	37000955	37001048	.	+	.	gene_id "ENSG00000076242.14"; transcript_id "ENST00000435176.5"; gene_type "protein_coding"; gene_status "KNOWN"; gene_name "MLH1"; transcript_type "protein_coding"; transcript_status "KNOWN"; transcript_name "MLH1-206"; exon_number "3"; exon_id "ENSE00003494758.1"; talon_gene "9785"; talon_transcript "35429"; talon_exon "170513"; ccdsid "CCDS54562.1"; exon_status "KNOWN"; level "2"; protein_id "ENSP00000392649.1"; source "HAVANA"; tag "CCDS";
chr3	ENSEMBL	exon	37004401	37004474	.	+	.	gene_id "ENSG00000076242.14"; transcript_id "ENST00000435176.5"; gene_type "protein_coding"; gene_status "KNOWN"; gene_name "MLH1"; transcript_type "protein_coding"; transcript_status "KNOWN"; transcript_name "MLH1-206"; exon_number "4"; exon_id "ENSE00003473633.1"; talon_gene "9785"; talon_transcript "35429"; talon_exon "170469"; ccdsid "CCDS54563.1"; exon_status "KNOWN"; level "3"; protein_id "ENSP00000444286.2"; source "ENSEMBL"; tag "CCDS";
chr3	ENSEMBL	exon	37006991	37007063	.	+	.	gene_id "ENSG00000076242.14"; transcript_id "ENST00000435176.5"; gene_type "protein_coding"; gene_status "KNOWN"; gene_name "MLH1"; transcript_type "protein_coding"; transcript_status "KNOWN"; transcript_name "MLH1-206"; exon_number "5"; exon_id "ENSE00003628237.1"; talon_gene "9785"; talon_transcript "35429"; talon_exon "170471"; ccdsid "CCDS54563.1"; exon_status "KNOWN"; level "3"; protein_id "ENSP00000444286.2"; source "ENSEMBL"; tag "CCDS";
chr3	ENSEMBL	exon	37008814	37008905	.	+	.	gene_id "ENSG00000076242.14"; transcript_id "ENST00000435176.5"; gene_type "protein_coding"; gene_status "KNOWN"; gene_name "MLH1"; transcript_type "protein_coding"; transcript_status "KNOWN"; transcript_name "MLH1-206"; exon_number "6"; exon_id "ENSE00003610122.1"; talon_gene "9785"; talon_transcript "35429"; talon_exon "170473"; ccdsid "CCDS54563.1"; exon_status "KNOWN"; level "3"; protein_id "ENSP00000444286.2"; source "ENSEMBL"; tag "CCDS";
chr3	ENSEMBL	exon	37011820	37011862	.	+	.	gene_id "ENSG00000076242.14"; transcript_id "ENST00000435176.5"; gene_type "protein_coding"; gene_status "KNOWN"; gene_name "MLH1"; transcript_type "protein_coding"; transcript_status "KNOWN"; transcript_name "MLH1-206"; exon_number "7"; exon_id "ENSE00003472871.1"; talon_gene "9785"; talon_transcript "35429"; talon_exon "170475"; ccdsid "CCDS54563.1"; exon_status "KNOWN"; level "3"; protein_id "ENSP00000444286.2"; source "ENSEMBL"; tag "CCDS";
chr3	ENSEMBL	exon	37012011	37012099	.	+	.	gene_id "ENSG00000076242.14"; transcript_id "ENST00000435176.5"; gene_type "protein_coding"; gene_status "KNOWN"; gene_name "MLH1"; transcript_type "protein_coding"; transcript_status "KNOWN"; transcript_name "MLH1-206"; exon_number "8"; exon_id "ENSE00003670453.1"; talon_gene "9785"; talon_transcript "35429"; talon_exon "170477"; ccdsid "CCDS54563.1"; exon_status "KNOWN"; level "3"; protein_id "ENSP00000444286.2"; source "ENSEMBL"; tag "CCDS";
chr3	ENSEMBL	exon	37014432	37014544	.	+	.	gene_id "ENSG00000076242.14"; transcript_id "ENST00000435176.5"; gene_type "protein_coding"; gene_status "KNOWN"; gene_name "MLH1"; transcript_type "protein_coding"; transcript_status "KNOWN"; transcript_name "MLH1-206"; exon_number "9"; exon_id "ENSE00003474355.1"; talon_gene "9785"; talon_transcript "35429"; talon_exon "170479"; ccdsid "CCDS54563.1"; exon_status "KNOWN"; level "3"; protein_id "ENSP00000444286.2"; source "ENSEMBL"; tag "CCDS";
chr3	ENSEMBL	exon	37017506	37017599	.	+	.	gene_id "ENSG00000076242.14"; transcript_id "ENST00000435176.5"; gene_type "protein_coding"; gene_status "KNOWN"; gene_name "MLH1"; transcript_type "protein_coding"; transcript_status "KNOWN"; transcript_name "MLH1-206"; exon_number "10"; exon_id "ENSE00001716871.1"; talon_gene "9785"; talon_transcript "35429"; talon_exon "170481"; ccdsid "CCDS54563.1"; exon_status "KNOWN"; level "3"; protein_id "ENSP00000444286.2"; source "ENSEMBL"; tag "CCDS";
chr3	ENSEMBL	exon	37020310	37020463	.	+	.	gene_id "ENSG00000076242.14"; transcript_id "ENST00000435176.5"; gene_type "protein_coding"; gene_status "KNOWN"; gene_name "MLH1"; transcript_type "protein_coding"; transcript_status "KNOWN"; transcript_name "MLH1-206"; exon_number "11"; exon_id "ENSE00003785627.1"; talon_gene "9785"; talon_transcript "35429"; talon_exon "170483"; ccdsid "CCDS54563.1"; exon_status "KNOWN"; level "3"; protein_id "ENSP00000444286.2"; source "ENSEMBL"; tag "CCDS";
chr3	ENSEMBL	exon	37025637	37026007	.	+	.	gene_id "ENSG00000076242.14"; transcript_id "ENST00000435176.5"; gene_type "protein_coding"; gene_status "KNOWN"; gene_name "MLH1"; transcript_type "protein_coding"; transcript_status "KNOWN"; transcript_name "MLH1-206"; exon_number "12"; exon_id "ENSE00003688106.1"; talon_gene "9785"; talon_transcript "35429"; talon_exon "170485"; ccdsid "CCDS54563.1"; exon_status "KNOWN"; level "3"; protein_id "ENSP00000444286.2"; source "ENSEMBL"; tag "CCDS";
chr3	ENSEMBL	exon	37028784	37028932	.	+	.	gene_id "ENSG00000076242.14"; transcript_id "ENST00000435176.5"; gene_type "protein_coding"; gene_status "KNOWN"; gene_name "MLH1"; transcript_type "protein_coding"; transcript_status "KNOWN"; transcript_name "MLH1-206"; exon_number "13"; exon_id "ENSE00003680564.1"; talon_gene "9785"; talon_transcript "35429"; talon_exon "170487"; ccdsid "CCDS54563.1"; exon_status "KNOWN"; level "3"; protein_id "ENSP00000444286.2"; source "ENSEMBL"; tag "CCDS";
chr3	ENSEMBL	exon	37040186	37040294	.	+	.	gene_id "ENSG00000076242.14"; transcript_id "ENST00000435176.5"; gene_type "protein_coding"; gene_status "KNOWN"; gene_name "MLH1"; transcript_type "protein_coding"; transcript_status "KNOWN"; transcript_name "MLH1-206"; exon_number "14"; exon_id "ENSE00001730188.1"; talon_gene "9785"; talon_transcript "35429"; talon_exon "170489"; ccdsid "CCDS54563.1"; exon_status "KNOWN"; level "3"; protein_id "ENSP00000444286.2"; source "ENSEMBL"; tag "CCDS";
chr3	ENSEMBL	exon	37042268	37042331	.	+	.	gene_id "ENSG00000076242.14"; transcript_id "ENST00000435176.5"; gene_type "protein_coding"; gene_status "KNOWN"; gene_name "MLH1"; transcript_type "protein_coding"; transcript_status "KNOWN"; transcript_name "MLH1-206"; exon_number "15"; exon_id "ENSE00001747618.1"; talon_gene "9785"; talon_transcript "35429"; talon_exon "170491"; ccdsid "CCDS54563.1"; exon_status "KNOWN"; level "3"; protein_id "ENSP00000444286.2"; source "ENSEMBL"; tag "CCDS";
chr3	ENSEMBL	exon	37047519	37047683	.	+	.	gene_id "ENSG00000076242.14"; transcript_id "ENST00000435176.5"; gene_type "protein_coding"; gene_status "KNOWN"; gene_name "MLH1"; transcript_type "protein_coding"; transcript_status "KNOWN"; transcript_name "MLH1-206"; exon_number "16"; exon_id "ENSE00001748897.1"; talon_gene "9785"; talon_transcript "35429"; talon_exon "170493"; ccdsid "CCDS54563.1"; exon_status "KNOWN"; level "3"; protein_id "ENSP00000444286.2"; source "ENSEMBL"; tag "CCDS";
chr3	ENSEMBL	exon	37048517	37048609	.	+	.	gene_id "ENSG00000076242.14"; transcript_id "ENST00000435176.5"; gene_type "protein_coding"; gene_status "KNOWN"; gene_name "MLH1"; transcript_type "protein_coding"; transcript_status "KNOWN"; transcript_name "MLH1-206"; exon_number "17"; exon_id "ENSE00001593400.1"; talon_gene "9785"; talon_transcript "35429"; talon_exon "170495"; ccdsid "CCDS54563.1"; exon_status "KNOWN"; level "3"; protein_id "ENSP00000444286.2"; source "ENSEMBL"; tag "CCDS";
chr3	ENSEMBL	exon	37048904	37049017	.	+	.	gene_id "ENSG00000076242.14"; transcript_id "ENST00000435176.5"; gene_type "protein_coding"; gene_status "KNOWN"; gene_name "MLH1"; transcript_type "protein_coding"; transcript_status "KNOWN"; transcript_name "MLH1-206"; exon_number "18"; exon_id "ENSE00001785296.1"; talon_gene "9785"; talon_transcript "35429"; talon_exon "170497"; ccdsid "CCDS54563.1"; exon_status "KNOWN"; level "3"; protein_id "ENSP00000444286.2"; source "ENSEMBL"; tag "CCDS";
chr3	HAVANA	exon	37050486	37050844	.	+	.	gene_id "ENSG00000076242.14"; transcript_id "ENST00000435176.5"; gene_type "protein_coding"; gene_status "KNOWN"; gene_name "MLH1"; transcript_type "protein_coding"; transcript_status "KNOWN"; transcript_name "MLH1-206"; exon_number "19"; exon_id "ENSE00001703192.1"; talon_gene "9785"; talon_transcript "35429"; talon_exon "170518"; ccdsid "CCDS54562.1"; exon_status "KNOWN"; level "1"; protein_id "ENSP00000416687.2"; source "HAVANA"; tag "exp_conf";
chr3	HAVANA	transcript	37025831	37047740	.	+	.	gene_id "ENSG00000076242.14"; transcript_id "ENST00000616768.4"; gene_name "MLH1"; gene_status "KNOWN"; gene_type "protein_coding"; transcript_type "protein_coding"; transcript_status "KNOWN"; transcript_name "MLH1-223"; talon_gene "9785"; talon_transcript "35437"; havana_transcript "OTTHUMT00000476304.1"; level "2"; protein_id "ENSP00000480669.1"; source "HAVANA"; tag "cds_start_NF"; transcript_support_level "2";
chr3	HAVANA	exon	37025831	37026007	.	+	.	gene_id "ENSG00000076242.14"; transcript_id "ENST00000616768.4"; gene_type "protein_coding"; gene_status "KNOWN"; gene_name "MLH1"; transcript_type "protein_coding"; transcript_status "KNOWN"; transcript_name "MLH1-223"; exon_number "1"; exon_id "ENSE00003731136.1"; talon_gene "9785"; talon_transcript "35437"; talon_exon "170554"; exon_status "KNOWN"; level "2"; protein_id "ENSP00000480669.1"; source "HAVANA"; tag "cds_start_NF";
chr3	ENSEMBL	exon	37028784	37028932	.	+	.	gene_id "ENSG00000076242.14"; transcript_id "ENST00000616768.4"; gene_type "protein_coding"; gene_status "KNOWN"; gene_name "MLH1"; transcript_type "protein_coding"; transcript_status "KNOWN"; transcript_name "MLH1-223"; exon_number "2"; exon_id "ENSE00003680564.1"; talon_gene "9785"; talon_transcript "35437"; talon_exon "170487"; ccdsid "CCDS54563.1"; exon_status "KNOWN"; level "3"; protein_id "ENSP00000444286.2"; source "ENSEMBL"; tag "CCDS";
chr3	ENSEMBL	exon	37040186	37040294	.	+	.	gene_id "ENSG00000076242.14"; transcript_id "ENST00000616768.4"; gene_type "protein_coding"; gene_status "KNOWN"; gene_name "MLH1"; transcript_type "protein_coding"; transcript_status "KNOWN"; transcript_name "MLH1-223"; exon_number "3"; exon_id "ENSE00001730188.1"; talon_gene "9785"; talon_transcript "35437"; talon_exon "170489"; ccdsid "CCDS54563.1"; exon_status "KNOWN"; level "3"; protein_id "ENSP00000444286.2"; source "ENSEMBL"; tag "CCDS";
chr3	ENSEMBL	exon	37042268	37042331	.	+	.	gene_id "ENSG00000076242.14"; transcript_id "ENST00000616768.4"; gene_type "protein_coding"; gene_status "KNOWN"; gene_name "MLH1"; transcript_type "protein_coding"; transcript_status "KNOWN"; transcript_name "MLH1-223"; exon_number "4"; exon_id "ENSE00001747618.1"; talon_gene "9785"; talon_transcript "35437"; talon_exon "170491"; ccdsid "CCDS54563.1"; exon_status "KNOWN"; level "3"; protein_id "ENSP00000444286.2"; source "ENSEMBL"; tag "CCDS";
chr3	HAVANA	exon	37047519	37047740	.	+	.	gene_id "ENSG00000076242.14"; transcript_id "ENST00000616768.4"; gene_type "protein_coding"; gene_status "KNOWN"; gene_name "MLH1"; transcript_type "protein_coding"; transcript_status "KNOWN"; transcript_name "MLH1-223"; exon_number "5"; exon_id "ENSE00003729481.1"; talon_gene "9785"; talon_transcript "35437"; talon_exon "170555"; exon_status "KNOWN"; level "2"; protein_id "ENSP00000480669.1"; source "HAVANA"; tag "cds_start_NF";
chr3	HAVANA	gene	37016523	37017014	.	-	.	gene_id "ENSG00000224858.5"; gene_name "RPL29P11"; gene_status "KNOWN"; gene_type "processed_pseudogene"; talon_gene "9786"; havana_gene "OTTHUMG00000155865.1"; level "1"; tag "pseudo_consens";
chr3	HAVANA	transcript	37016523	37017014	.	-	.	gene_id "ENSG00000224858.5"; transcript_id "ENST00000494408.1"; gene_name "RPL29P11"; gene_status "KNOWN"; gene_type "processed_pseudogene"; transcript_type "processed_pseudogene"; transcript_status "KNOWN"; transcript_name "RPL29P11-201"; talon_gene "9786"; talon_transcript "35440"; havana_transcript "OTTHUMT00000342068.1"; level "1"; ont "PGO:0000004"; source "HAVANA"; tag "basic"; transcript_support_level "NA";
chr3	HAVANA	exon	37016523	37017014	.	-	.	gene_id "ENSG00000224858.5"; transcript_id "ENST00000494408.1"; gene_type "processed_pseudogene"; gene_status "KNOWN"; gene_name "RPL29P11"; transcript_type "processed_pseudogene"; transcript_status "KNOWN"; transcript_name "RPL29P11-201"; exon_number "1"; exon_id "ENSE00001881930.1"; talon_gene "9786"; talon_transcript "35440"; talon_exon "170560"; exon_status "KNOWN"; level "1"; ont "PGO:0000004"; source "HAVANA"; tag "basic";
chr3	HAVANA	gene	37052656	37176144	.	-	.	gene_id "ENSG00000093167.17"; gene_name "LRRFIP2"; gene_status "KNOWN"; gene_type "protein_coding"; talon_gene "9787"; havana_gene "OTTHUMG00000130796.33"; level "1"; tag "overlapping_locus";
chr3	HAVANA	transcript	37052656	37176360	.	-	.	gene_id "ENSG00000093167.17"; transcript_id "ENST00000354379.8"; gene_name "LRRFIP2"; gene_status "KNOWN"; gene_type "protein_coding"; transcript_type "protein_coding"; transcript_status "KNOWN"; transcript_name "LRRFIP2-202"; talon_gene "9787"; talon_transcript "35441"; ccdsid "CCDS2665.1"; havana_transcript "OTTHUMT00000253336.2"; level "2"; protein_id "ENSP00000346349.4"; source "HAVANA"; tag "CCDS"; transcript_support_level "1";
chr3	HAVANA	exon	37176060	37176360	.	-	.	gene_id "ENSG00000093167.17"; transcript_id "ENST00000354379.8"; gene_type "protein_coding"; gene_status "KNOWN"; gene_name "LRRFIP2"; transcript_type "protein_coding"; transcript_status "KNOWN"; transcript_name "LRRFIP2-202"; exon_number "1"; exon_id "ENSE00001653870.1"; talon_gene "9787"; talon_transcript "35441"; talon_exon "170561"; ccdsid "CCDS2665.1"; exon_status "KNOWN"; level "2"; protein_id "ENSP00000346349.4"; source "HAVANA"; tag "CCDS";
chr3	HAVANA	exon	37174539	37174605	.	-	.	gene_id "ENSG00000093167.17"; transcript_id "ENST00000354379.8"; gene_type "protein_coding"; gene_status "KNOWN"; gene_name "LRRFIP2"; transcript_type "protein_coding"; transcript_status "KNOWN"; transcript_name "LRRFIP2-202"; exon_number "2"; exon_id "ENSE00001362323.3"; talon_gene "9787"; talon_transcript "35441"; talon_exon "170563"; ccdsid "CCDS2665.1"; exon_status "KNOWN"; level "2"; protein_id "ENSP00000346349.4"; source "HAVANA"; tag "CCDS";
chr3	HAVANA	exon	37148894	37149038	.	-	.	gene_id "ENSG00000093167.17"; transcript_id "ENST00000354379.8"; gene_type "protein_coding"; gene_status "KNOWN"; gene_name "LRRFIP2"; transcript_type "protein_coding"; transcript_status "KNOWN"; transcript_name "LRRFIP2-202"; exon_number "3"; exon_id "ENSE00003635395.1"; talon_gene "9787"; talon_transcript "35441"; talon_exon "170565"; ccdsid "CCDS2665.1"; exon_status "KNOWN"; level "2"; protein_id "ENSP00000346349.4"; source "HAVANA"; tag "CCDS";
chr3	HAVANA	exon	37129063	37129149	.	-	.	gene_id "ENSG00000093167.17"; transcript_id "ENST00000354379.8"; gene_type "protein_coding"; gene_status "KNOWN"; gene_name "LRRFIP2"; transcript_type "protein_coding"; transcript_status "KNOWN"; transcript_name "LRRFIP2-202"; exon_number "4"; exon_id "ENSE00003784020.1"; talon_gene "9787"; talon_transcript "35441"; talon_exon "170567"; ccdsid "CCDS2665.1"; exon_status "KNOWN"; level "2"; protein_id "ENSP00000346349.4"; source "HAVANA"; tag "CCDS";
chr3	HAVANA	exon	37096616	37096660	.	-	.	gene_id "ENSG00000093167.17"; transcript_id "ENST00000354379.8"; gene_type "protein_coding"; gene_status "KNOWN"; gene_name "LRRFIP2"; transcript_type "protein_coding"; transcript_status "KNOWN"; transcript_name "LRRFIP2-202"; exon_number "5"; exon_id "ENSE00003585587.1"; talon_gene "9787"; talon_transcript "35441"; talon_exon "170569"; ccdsid "CCDS2665.1"; exon_status "KNOWN"; level "2"; protein_id "ENSP00000346349.4"; source "HAVANA"; tag "CCDS";
chr3	HAVANA	exon	37094792	37094908	.	-	.	gene_id "ENSG00000093167.17"; transcript_id "ENST00000354379.8"; gene_type "protein_coding"; gene_status "KNOWN"; gene_name "LRRFIP2"; transcript_type "protein_coding"; transcript_status "KNOWN"; transcript_name "LRRFIP2-202"; exon_number "6"; exon_id "ENSE00003675708.1"; talon_gene "9787"; talon_transcript "35441"; talon_exon "170571"; ccdsid "CCDS2665.1"; exon_status "KNOWN"; level "2"; protein_id "ENSP00000346349.4"; source "HAVANA"; tag "CCDS";
chr3	HAVANA	exon	37083636	37083806	.	-	.	gene_id "ENSG00000093167.17"; transcript_id "ENST00000354379.8"; gene_type "protein_coding"; gene_status "KNOWN"; gene_name "LRRFIP2"; transcript_type "protein_coding"; transcript_status "KNOWN"; transcript_name "LRRFIP2-202"; exon_number "7"; exon_id "ENSE00000760648.1"; talon_gene "9787"; talon_transcript "35441"; talon_exon "170573"; ccdsid "CCDS2665.1"; exon_status "KNOWN"; level "2"; protein_id "ENSP00000346349.4"; source "HAVANA"; tag "CCDS";
chr3	HAVANA	exon	37075024	37075116	.	-	.	gene_id "ENSG00000093167.17"; transcript_id "ENST00000354379.8"; gene_type "protein_coding"; gene_status "KNOWN"; gene_name "LRRFIP2"; transcript_type "protein_coding"; transcript_status "KNOWN"; transcript_name "LRRFIP2-202"; exon_number "8"; exon_id "ENSE00003784377.1"; talon_gene "9787"; talon_transcript "35441"; talon_exon "170575"; ccdsid "CCDS2665.1"; exon_status "KNOWN"; level "2"; protein_id "ENSP00000346349.4"; source "HAVANA"; tag "CCDS";
chr3	HAVANA	exon	37065810	37065942	.	-	.	gene_id "ENSG00000093167.17"; transcript_id "ENST00000354379.8"; gene_type "protein_coding"; gene_status "KNOWN"; gene_name "LRRFIP2"; transcript_type "protein_coding"; transcript_status "KNOWN"; transcript_name "LRRFIP2-202"; exon_number "9"; exon_id "ENSE00003527824.1"; talon_gene "9787"; talon_transcript "35441"; talon_exon "170577"; ccdsid "CCDS2665.1"; exon_status "KNOWN"; level "2"; protein_id "ENSP00000346349.4"; source "HAVANA"; tag "CCDS";
chr3	HAVANA	exon	37063742	37063791	.	-	.	gene_id "ENSG00000093167.17"; transcript_id "ENST00000354379.8"; gene_type "protein_coding"; gene_status "KNOWN"; gene_name "LRRFIP2"; transcript_type "protein_coding"; transcript_status "KNOWN"; transcript_name "LRRFIP2-202"; exon_number "10"; exon_id "ENSE00003482091.1"; talon_gene "9787"; talon_transcript "35441"; talon_exon "170579"; ccdsid "CCDS2665.1"; exon_status "KNOWN"; level "2"; protein_id "ENSP00000346349.4"; source "HAVANA"; tag "CCDS";
chr3	HAVANA	exon	37058790	37058910	.	-	.	gene_id "ENSG00000093167.17"; transcript_id "ENST00000354379.8"; gene_type "protein_coding"; gene_status "KNOWN"; gene_name "LRRFIP2"; transcript_type "protein_coding"; transcript_status "KNOWN"; transcript_name "LRRFIP2-202"; exon_number "11"; exon_id "ENSE00003631998.1"; talon_gene "9787"; talon_transcript "35441"; talon_exon "170581"; ccdsid "CCDS2665.1"; exon_status "KNOWN"; level "2"; protein_id "ENSP00000346349.4"; source "HAVANA"; tag "CCDS";
chr3	HAVANA	exon	37055086	37055165	.	-	.	gene_id "ENSG00000093167.17"; transcript_id "ENST00000354379.8"; gene_type "protein_coding"; gene_status "KNOWN"; gene_name "LRRFIP2"; transcript_type "protein_coding"; transcript_status "KNOWN"; transcript_name "LRRFIP2-202"; exon_number "12"; exon_id "ENSE00003608037.1"; talon_gene "9787"; talon_transcript "35441"; talon_exon "170583"; ccdsid "CCDS2665.1"; exon_status "KNOWN"; level "2"; protein_id "ENSP00000346349.4"; source "HAVANA"; tag "CCDS";
chr3	HAVANA	exon	37054411	37054515	.	-	.	gene_id "ENSG00000093167.17"; transcript_id "ENST00000354379.8"; gene_type "protein_coding"; gene_status "KNOWN"; gene_name "LRRFIP2"; transcript_type "protein_coding"; transcript_status "KNOWN"; transcript_name "LRRFIP2-202"; exon_number "13"; exon_id "ENSE00003569021.1"; talon_gene "9787"; talon_transcript "35441"; talon_exon "170585"; ccdsid "CCDS2665.1"; exon_status "KNOWN"; level "2"; protein_id "ENSP00000346349.4"; source "HAVANA"; tag "CCDS";
chr3	HAVANA	exon	37052656	37053961	.	-	.	gene_id "ENSG00000093167.17"; transcript_id "ENST00000354379.8"; gene_type "protein_coding"; gene_status "KNOWN"; gene_name "LRRFIP2"; transcript_type "protein_coding"; transcript_status "KNOWN"; transcript_name "LRRFIP2-202"; exon_number "14"; exon_id "ENSE00001822202.1"; talon_gene "9787"; talon_transcript "35441"; talon_exon "170587"; ccdsid "CCDS2665.1"; exon_status "KNOWN"; level "2"; protein_id "ENSP00000346349.4"; source "HAVANA"; tag "CCDS";
chr3	HAVANA	transcript	37053004	37065334	.	-	.	gene_id "ENSG00000093167.17"; transcript_id "ENST00000460646.5"; gene_name "LRRFIP2"; gene_status "KNOWN"; gene_type "protein_coding"; transcript_type "retained_intron"; transcript_status "KNOWN"; transcript_name "LRRFIP2-212"; talon_gene "9787"; talon_transcript "35443"; havana_transcript "OTTHUMT00000342198.1"; level "2"; source "HAVANA"; transcript_support_level "1";
chr3	HAVANA	exon	37063742	37065334	.	-	.	gene_id "ENSG00000093167.17"; transcript_id "ENST00000460646.5"; gene_type "protein_coding"; gene_status "KNOWN"; gene_name "LRRFIP2"; transcript_type "retained_intron"; transcript_status "KNOWN"; transcript_name "LRRFIP2-212"; exon_number "1"; exon_id "ENSE00001934426.1"; talon_gene "9787"; talon_transcript "35443"; talon_exon "170623"; exon_status "KNOWN"; level "2"; source "HAVANA";
chr3	HAVANA	exon	37058790	37058910	.	-	.	gene_id "ENSG00000093167.17"; transcript_id "ENST00000460646.5"; gene_type "protein_coding"; gene_status "KNOWN"; gene_name "LRRFIP2"; transcript_type "retained_intron"; transcript_status "KNOWN"; transcript_name "LRRFIP2-212"; exon_number "2"; exon_id "ENSE00003631998.1"; talon_gene "9787"; talon_transcript "35443"; talon_exon "170581"; ccdsid "CCDS2665.1"; exon_status "KNOWN"; level "2"; protein_id "ENSP00000346349.4"; source "HAVANA"; tag "CCDS";
chr3	HAVANA	exon	37055086	37055165	.	-	.	gene_id "ENSG00000093167.17"; transcript_id "ENST00000460646.5"; gene_type "protein_coding"; gene_status "KNOWN"; gene_name "LRRFIP2"; transcript_type "retained_intron"; transcript_status "KNOWN"; transcript_name "LRRFIP2-212"; exon_number "3"; exon_id "ENSE00003608037.1"; talon_gene "9787"; talon_transcript "35443"; talon_exon "170583"; ccdsid "CCDS2665.1"; exon_status "KNOWN"; level "2"; protein_id "ENSP00000346349.4"; source "HAVANA"; tag "CCDS";
chr3	HAVANA	exon	37054411	37054515	.	-	.	gene_id "ENSG00000093167.17"; transcript_id "ENST00000460646.5"; gene_type "protein_coding"; gene_status "KNOWN"; gene_name "LRRFIP2"; transcript_type "retained_intron"; transcript_status "KNOWN"; transcript_name "LRRFIP2-212"; exon_number "4"; exon_id "ENSE00003569021.1"; talon_gene "9787"; talon_transcript "35443"; talon_exon "170585"; ccdsid "CCDS2665.1"; exon_status "KNOWN"; level "2"; protein_id "ENSP00000346349.4"; source "HAVANA"; tag "CCDS";
chr3	HAVANA	exon	37053004	37053961	.	-	.	gene_id "ENSG00000093167.17"; transcript_id "ENST00000460646.5"; gene_type "protein_coding"; gene_status "KNOWN"; gene_name "LRRFIP2"; transcript_type "retained_intron"; transcript_status "KNOWN"; transcript_name "LRRFIP2-212"; exon_number "5"; exon_id "ENSE00003586158.1"; talon_gene "9787"; talon_transcript "35443"; talon_exon "170624"; ccdsid "CCDS46791.1"; exon_status "KNOWN"; level "2"; protein_id "ENSP00000416364.2"; source "HAVANA"; tag "CCDS";
chr3	HAVANA	transcript	37053004	37176337	.	-	.	gene_id "ENSG00000093167.17"; transcript_id "ENST00000421276.6"; gene_name "LRRFIP2"; gene_status "KNOWN"; gene_type "protein_coding"; transcript_type "protein_coding"; transcript_status "KNOWN"; transcript_name "LRRFIP2-205"; talon_gene "9787"; talon_transcript "35444"; ccdsid "CCDS46791.1"; havana_transcript "OTTHUMT00000342193.2"; level "2"; protein_id "ENSP00000416364.2"; source "HAVANA"; tag "CCDS"; transcript_support_level "2";
chr3	HAVANA	exon	37176060	37176337	.	-	.	gene_id "ENSG00000093167.17"; transcript_id "ENST00000421276.6"; gene_type "protein_coding"; gene_status "KNOWN"; gene_name "LRRFIP2"; transcript_type "protein_coding"; transcript_status "KNOWN"; transcript_name "LRRFIP2-205"; exon_number "1"; exon_id "ENSE00001897717.1"; talon_gene "9787"; talon_transcript "35444"; talon_exon "170625"; ccdsid "CCDS46791.1"; exon_status "KNOWN"; level "2"; protein_id "ENSP00000416364.2"; source "HAVANA"; tag "CCDS";
chr3	HAVANA	exon	37174539	37174605	.	-	.	gene_id "ENSG00000093167.17"; transcript_id "ENST00000421276.6"; gene_type "protein_coding"; gene_status "KNOWN"; gene_name "LRRFIP2"; transcript_type "protein_coding"; transcript_status "KNOWN"; transcript_name "LRRFIP2-205"; exon_number "2"; exon_id "ENSE00001362323.3"; talon_gene "9787"; talon_transcript "35444"; talon_exon "170563"; ccdsid "CCDS2665.1"; exon_status "KNOWN"; level "2"; protein_id "ENSP00000346349.4"; source "HAVANA"; tag "CCDS";
chr3	HAVANA	exon	37148894	37149038	.	-	.	gene_id "ENSG00000093167.17"; transcript_id "ENST00000421276.6"; gene_type "protein_coding"; gene_status "KNOWN"; gene_name "LRRFIP2"; transcript_type "protein_coding"; transcript_status "KNOWN"; transcript_name "LRRFIP2-205"; exon_number "3"; exon_id "ENSE00003635395.1"; talon_gene "9787"; talon_transcript "35444"; talon_exon "170565"; ccdsid "CCDS2665.1"; exon_status "KNOWN"; level "2"; protein_id "ENSP00000346349.4"; source "HAVANA"; tag "CCDS";
chr3	HAVANA	exon	37129063	37129149	.	-	.	gene_id "ENSG00000093167.17"; transcript_id "ENST00000421276.6"; gene_type "protein_coding"; gene_status "KNOWN"; gene_name "LRRFIP2"; transcript_type "protein_coding"; transcript_status "KNOWN"; transcript_name "LRRFIP2-205"; exon_number "4"; exon_id "ENSE00003784020.1"; talon_gene "9787"; talon_transcript "35444"; talon_exon "170567"; ccdsid "CCDS2665.1"; exon_status "KNOWN"; level "2"; protein_id "ENSP00000346349.4"; source "HAVANA"; tag "CCDS";
chr3	HAVANA	exon	37096616	37096660	.	-	.	gene_id "ENSG00000093167.17"; transcript_id "ENST00000421276.6"; gene_type "protein_coding"; gene_status "KNOWN"; gene_name "LRRFIP2"; transcript_type "protein_coding"; transcript_status "KNOWN"; transcript_name "LRRFIP2-205"; exon_number "5"; exon_id "ENSE00003585587.1"; talon_gene "9787"; talon_transcript "35444"; talon_exon "170569"; ccdsid "CCDS2665.1"; exon_status "KNOWN"; level "2"; protein_id "ENSP00000346349.4"; source "HAVANA"; tag "CCDS";
chr3	HAVANA	exon	37094792	37094908	.	-	.	gene_id "ENSG00000093167.17"; transcript_id "ENST00000421276.6"; gene_type "protein_coding"; gene_status "KNOWN"; gene_name "LRRFIP2"; transcript_type "protein_coding"; transcript_status "KNOWN"; transcript_name "LRRFIP2-205"; exon_number "6"; exon_id "ENSE00003675708.1"; talon_gene "9787"; talon_transcript "35444"; talon_exon "170571"; ccdsid "CCDS2665.1"; exon_status "KNOWN"; level "2"; protein_id "ENSP00000346349.4"; source "HAVANA"; tag "CCDS";
chr3	HAVANA	exon	37091467	37091538	.	-	.	gene_id "ENSG00000093167.17"; transcript_id "ENST00000421276.6"; gene_type "protein_coding"; gene_status "KNOWN"; gene_name "LRRFIP2"; transcript_type "protein_coding"; transcript_status "KNOWN"; transcript_name "LRRFIP2-205"; exon_number "7"; exon_id "ENSE00003685433.1"; talon_gene "9787"; talon_transcript "35444"; talon_exon "170615"; ccdsid "CCDS2664.1"; exon_status "KNOWN"; level "2"; protein_id "ENSP00000338727.4"; source "HAVANA"; tag "CCDS";
chr3	HAVANA	exon	37083636	37083806	.	-	.	gene_id "ENSG00000093167.17"; transcript_id "ENST00000421276.6"; gene_type "protein_coding"; gene_status "KNOWN"; gene_name "LRRFIP2"; transcript_type "protein_coding"; transcript_status "KNOWN"; transcript_name "LRRFIP2-205"; exon_number "8"; exon_id "ENSE00000760648.1"; talon_gene "9787"; talon_transcript "35444"; talon_exon "170573"; ccdsid "CCDS2665.1"; exon_status "KNOWN"; level "2"; protein_id "ENSP00000346349.4"; source "HAVANA"; tag "CCDS";
chr3	HAVANA	exon	37075024	37075116	.	-	.	gene_id "ENSG00000093167.17"; transcript_id "ENST00000421276.6"; gene_type "protein_coding"; gene_status "KNOWN"; gene_name "LRRFIP2"; transcript_type "protein_coding"; transcript_status "KNOWN"; transcript_name "LRRFIP2-205"; exon_number "9"; exon_id "ENSE00003784377.1"; talon_gene "9787"; talon_transcript "35444"; talon_exon "170575"; ccdsid "CCDS2665.1"; exon_status "KNOWN"; level "2"; protein_id "ENSP00000346349.4"; source "HAVANA"; tag "CCDS";
chr3	HAVANA	exon	37065810	37065942	.	-	.	gene_id "ENSG00000093167.17"; transcript_id "ENST00000421276.6"; gene_type "protein_coding"; gene_status "KNOWN"; gene_name "LRRFIP2"; transcript_type "protein_coding"; transcript_status "KNOWN"; transcript_name "LRRFIP2-205"; exon_number "10"; exon_id "ENSE00003527824.1"; talon_gene "9787"; talon_transcript "35444"; talon_exon "170577"; ccdsid "CCDS2665.1"; exon_status "KNOWN"; level "2"; protein_id "ENSP00000346349.4"; source "HAVANA"; tag "CCDS";
chr3	HAVANA	exon	37063742	37063791	.	-	.	gene_id "ENSG00000093167.17"; transcript_id "ENST00000421276.6"; gene_type "protein_coding"; gene_status "KNOWN"; gene_name "LRRFIP2"; transcript_type "protein_coding"; transcript_status "KNOWN"; transcript_name "LRRFIP2-205"; exon_number "11"; exon_id "ENSE00003482091.1"; talon_gene "9787"; talon_transcript "35444"; talon_exon "170579"; ccdsid "CCDS2665.1"; exon_status "KNOWN"; level "2"; protein_id "ENSP00000346349.4"; source "HAVANA"; tag "CCDS";
chr3	HAVANA	exon	37058790	37058910	.	-	.	gene_id "ENSG00000093167.17"; transcript_id "ENST00000421276.6"; gene_type "protein_coding"; gene_status "KNOWN"; gene_name "LRRFIP2"; transcript_type "protein_coding"; transcript_status "KNOWN"; transcript_name "LRRFIP2-205"; exon_number "12"; exon_id "ENSE00003631998.1"; talon_gene "9787"; talon_transcript "35444"; talon_exon "170581"; ccdsid "CCDS2665.1"; exon_status "KNOWN"; level "2"; protein_id "ENSP00000346349.4"; source "HAVANA"; tag "CCDS";
chr3	HAVANA	exon	37055086	37055165	.	-	.	gene_id "ENSG00000093167.17"; transcript_id "ENST00000421276.6"; gene_type "protein_coding"; gene_status "KNOWN"; gene_name "LRRFIP2"; transcript_type "protein_coding"; transcript_status "KNOWN"; transcript_name "LRRFIP2-205"; exon_number "13"; exon_id "ENSE00003608037.1"; talon_gene "9787"; talon_transcript "35444"; talon_exon "170583"; ccdsid "CCDS2665.1"; exon_status "KNOWN"; level "2"; protein_id "ENSP00000346349.4"; source "HAVANA"; tag "CCDS";
chr3	HAVANA	exon	37054411	37054515	.	-	.	gene_id "ENSG00000093167.17"; transcript_id "ENST00000421276.6"; gene_type "protein_coding"; gene_status "KNOWN"; gene_name "LRRFIP2"; transcript_type "protein_coding"; transcript_status "KNOWN"; transcript_name "LRRFIP2-205"; exon_number "14"; exon_id "ENSE00003569021.1"; talon_gene "9787"; talon_transcript "35444"; talon_exon "170585"; ccdsid "CCDS2665.1"; exon_status "KNOWN"; level "2"; protein_id "ENSP00000346349.4"; source "HAVANA"; tag "CCDS";
chr3	HAVANA	exon	37053004	37053961	.	-	.	gene_id "ENSG00000093167.17"; transcript_id "ENST00000421276.6"; gene_type "protein_coding"; gene_status "KNOWN"; gene_name "LRRFIP2"; transcript_type "protein_coding"; transcript_status "KNOWN"; transcript_name "LRRFIP2-205"; exon_number "15"; exon_id "ENSE00003586158.1"; talon_gene "9787"; talon_transcript "35444"; talon_exon "170624"; ccdsid "CCDS46791.1"; exon_status "KNOWN"; level "2"; protein_id "ENSP00000416364.2"; source "HAVANA"; tag "CCDS";
chr3	HAVANA	transcript	37053687	37068763	.	-	.	gene_id "ENSG00000093167.17"; transcript_id "ENST00000496479.5"; gene_name "LRRFIP2"; gene_status "KNOWN"; gene_type "protein_coding"; transcript_type "retained_intron"; transcript_status "KNOWN"; transcript_name "LRRFIP2-219"; talon_gene "9787"; talon_transcript "35445"; havana_transcript "OTTHUMT00000342197.1"; level "2"; source "HAVANA"; transcript_support_level "2";
chr3	HAVANA	exon	37065810	37068763	.	-	.	gene_id "ENSG00000093167.17"; transcript_id "ENST00000496479.5"; gene_type "protein_coding"; gene_status "KNOWN"; gene_name "LRRFIP2"; transcript_type "retained_intron"; transcript_status "KNOWN"; transcript_name "LRRFIP2-219"; exon_number "1"; exon_id "ENSE00001951319.1"; talon_gene "9787"; talon_transcript "35445"; talon_exon "170626"; exon_status "KNOWN"; level "2"; source "HAVANA";
chr3	HAVANA	exon	37063742	37063791	.	-	.	gene_id "ENSG00000093167.17"; transcript_id "ENST00000496479.5"; gene_type "protein_coding"; gene_status "KNOWN"; gene_name "LRRFIP2"; transcript_type "retained_intron"; transcript_status "KNOWN"; transcript_name "LRRFIP2-219"; exon_number "2"; exon_id "ENSE00003482091.1"; talon_gene "9787"; talon_transcript "35445"; talon_exon "170579"; ccdsid "CCDS2665.1"; exon_status "KNOWN"; level "2"; protein_id "ENSP00000346349.4"; source "HAVANA"; tag "CCDS";
chr3	HAVANA	exon	37058790	37058910	.	-	.	gene_id "ENSG00000093167.17"; transcript_id "ENST00000496479.5"; gene_type "protein_coding"; gene_status "KNOWN"; gene_name "LRRFIP2"; transcript_type "retained_intron"; transcript_status "KNOWN"; transcript_name "LRRFIP2-219"; exon_number "3"; exon_id "ENSE00003631998.1"; talon_gene "9787"; talon_transcript "35445"; talon_exon "170581"; ccdsid "CCDS2665.1"; exon_status "KNOWN"; level "2"; protein_id "ENSP00000346349.4"; source "HAVANA"; tag "CCDS";
chr3	HAVANA	exon	37055086	37055165	.	-	.	gene_id "ENSG00000093167.17"; transcript_id "ENST00000496479.5"; gene_type "protein_coding"; gene_status "KNOWN"; gene_name "LRRFIP2"; transcript_type "retained_intron"; transcript_status "KNOWN"; transcript_name "LRRFIP2-219"; exon_number "4"; exon_id "ENSE00003608037.1"; talon_gene "9787"; talon_transcript "35445"; talon_exon "170583"; ccdsid "CCDS2665.1"; exon_status "KNOWN"; level "2"; protein_id "ENSP00000346349.4"; source "HAVANA"; tag "CCDS";
chr3	HAVANA	exon	37054411	37054515	.	-	.	gene_id "ENSG00000093167.17"; transcript_id "ENST00000496479.5"; gene_type "protein_coding"; gene_status "KNOWN"; gene_name "LRRFIP2"; transcript_type "retained_intron"; transcript_status "KNOWN"; transcript_name "LRRFIP2-219"; exon_number "5"; exon_id "ENSE00003569021.1"; talon_gene "9787"; talon_transcript "35445"; talon_exon "170585"; ccdsid "CCDS2665.1"; exon_status "KNOWN"; level "2"; protein_id "ENSP00000346349.4"; source "HAVANA"; tag "CCDS";
chr3	HAVANA	exon	37053687	37053961	.	-	.	gene_id "ENSG00000093167.17"; transcript_id "ENST00000496479.5"; gene_type "protein_coding"; gene_status "KNOWN"; gene_name "LRRFIP2"; transcript_type "retained_intron"; transcript_status "KNOWN"; transcript_name "LRRFIP2-219"; exon_number "6"; exon_id "ENSE00001835898.1"; talon_gene "9787"; talon_transcript "35445"; talon_exon "170627"; exon_status "KNOWN"; level "2"; source "HAVANA";
chr3	HAVANA	transcript	37172770	37176144	.	-	.	gene_id "ENSG00000093167.17"; transcript_id "ENST00000496825.2"; gene_name "LRRFIP2"; gene_status "KNOWN"; gene_type "protein_coding"; transcript_type "processed_transcript"; transcript_status "KNOWN"; transcript_name "LRRFIP2-220"; talon_gene "9787"; talon_transcript "35459"; havana_transcript "OTTHUMT00000342201.3"; level "2"; source "HAVANA"; transcript_support_level "5";
chr3	HAVANA	exon	37176060	37176144	.	-	.	gene_id "ENSG00000093167.17"; transcript_id "ENST00000496825.2"; gene_type "protein_coding"; gene_status "KNOWN"; gene_name "LRRFIP2"; transcript_type "processed_transcript"; transcript_status "KNOWN"; transcript_name "LRRFIP2-220"; exon_number "1"; exon_id "ENSE00001889292.2"; talon_gene "9787"; talon_transcript "35459"; talon_exon "170667"; exon_status "KNOWN"; level "2"; source "HAVANA";
chr3	HAVANA	exon	37174539	37174605	.	-	.	gene_id "ENSG00000093167.17"; transcript_id "ENST00000496825.2"; gene_type "protein_coding"; gene_status "KNOWN"; gene_name "LRRFIP2"; transcript_type "processed_transcript"; transcript_status "KNOWN"; transcript_name "LRRFIP2-220"; exon_number "2"; exon_id "ENSE00001362323.3"; talon_gene "9787"; talon_transcript "35459"; talon_exon "170563"; ccdsid "CCDS2665.1"; exon_status "KNOWN"; level "2"; protein_id "ENSP00000346349.4"; source "HAVANA"; tag "CCDS";
chr3	HAVANA	exon	37172770	37173026	.	-	.	gene_id "ENSG00000093167.17"; transcript_id "ENST00000496825.2"; gene_type "protein_coding"; gene_status "KNOWN"; gene_name "LRRFIP2"; transcript_type "processed_transcript"; transcript_status "KNOWN"; transcript_name "LRRFIP2-220"; exon_number "3"; exon_id "ENSE00001840237.1"; talon_gene "9787"; talon_transcript "35459"; talon_exon "170669"; exon_status "KNOWN"; level "2"; source "HAVANA";
chr3	HAVANA	gene	37143512	37143958	.	-	.	gene_id "ENSG00000224080.1"; gene_name "UBE2FP1"; gene_status "KNOWN"; gene_type "processed_pseudogene"; talon_gene "9791"; havana_gene "OTTHUMG00000155910.1"; level "1"; tag "overlapping_locus";
chr3	HAVANA	transcript	37143512	37143958	.	-	.	gene_id "ENSG00000224080.1"; transcript_id "ENST00000416536.1"; gene_name "UBE2FP1"; gene_status "KNOWN"; gene_type "processed_pseudogene"; transcript_type "processed_pseudogene"; transcript_status "KNOWN"; transcript_name "UBE2FP1-201"; talon_gene "9791"; talon_transcript "35464"; havana_transcript "OTTHUMT00000342266.1"; level "1"; ont "PGO:0000004"; source "HAVANA"; tag "basic"; transcript_support_level "NA";
chr3	HAVANA	exon	37143512	37143958	.	-	.	gene_id "ENSG00000224080.1"; transcript_id "ENST00000416536.1"; gene_type "processed_pseudogene"; gene_status "KNOWN"; gene_name "UBE2FP1"; transcript_type "processed_pseudogene"; transcript_status "KNOWN"; transcript_name "UBE2FP1-201"; exon_number "1"; exon_id "ENSE00001644888.1"; talon_gene "9791"; talon_transcript "35464"; talon_exon "170675"; exon_status "KNOWN"; level "1"; ont "PGO:0000004"; source "HAVANA"; tag "basic";
chr3	HAVANA	gene	38122710	38126342	.	-	.	gene_id "ENSG00000060971.17"; gene_name "ACAA1"; gene_status "KNOWN"; gene_type "protein_coding"; talon_gene "9812"; havana_gene "OTTHUMG00000131087.6"; level "2"; tag "ncRNA_host";
chr3	HAVANA	transcript	38122710	38137208	.	-	.	gene_id "ENSG00000060971.17"; transcript_id "ENST00000333167.12"; gene_name "ACAA1"; gene_status "KNOWN"; gene_type "protein_coding"; transcript_type "protein_coding"; transcript_status "KNOWN"; transcript_name "ACAA1-202"; talon_gene "9812"; talon_transcript "35556"; ccdsid "CCDS2673.1"; havana_transcript "OTTHUMT00000342980.1"; level "2"; protein_id "ENSP00000333664.8"; source "HAVANA"; tag "CCDS"; transcript_support_level "1";
chr3	HAVANA	exon	38136865	38137208	.	-	.	gene_id "ENSG00000060971.17"; transcript_id "ENST00000333167.12"; gene_type "protein_coding"; gene_status "KNOWN"; gene_name "ACAA1"; transcript_type "protein_coding"; transcript_status "KNOWN"; transcript_name "ACAA1-202"; exon_number "1"; exon_id "ENSE00001927555.1"; talon_gene "9812"; talon_transcript "35556"; talon_exon "171184"; ccdsid "CCDS2673.1"; exon_status "KNOWN"; level "2"; protein_id "ENSP00000333664.8"; source "HAVANA"; tag "CCDS";
chr3	ENSEMBL	exon	38136592	38136685	.	-	.	gene_id "ENSG00000060971.17"; transcript_id "ENST00000333167.12"; gene_type "protein_coding"; gene_status "KNOWN"; gene_name "ACAA1"; transcript_type "protein_coding"; transcript_status "KNOWN"; transcript_name "ACAA1-202"; exon_number "2"; exon_id "ENSE00003678471.1"; talon_gene "9812"; talon_transcript "35556"; talon_exon "171186"; ccdsid "CCDS2673.1"; exon_status "KNOWN"; level "3"; protein_id "ENSP00000486920.1"; source "ENSEMBL"; tag "basic";
chr3	ENSEMBL	exon	38133952	38134009	.	-	.	gene_id "ENSG00000060971.17"; transcript_id "ENST00000333167.12"; gene_type "protein_coding"; gene_status "KNOWN"; gene_name "ACAA1"; transcript_type "protein_coding"; transcript_status "KNOWN"; transcript_name "ACAA1-202"; exon_number "3"; exon_id "ENSE00003549757.1"; talon_gene "9812"; talon_transcript "35556"; talon_exon "171188"; ccdsid "CCDS2673.1"; exon_status "KNOWN"; level "3"; protein_id "ENSP00000486920.1"; source "ENSEMBL"; tag "basic";
chr3	ENSEMBL	exon	38131926	38132005	.	-	.	gene_id "ENSG00000060971.17"; transcript_id "ENST00000333167.12"; gene_type "protein_coding"; gene_status "KNOWN"; gene_name "ACAA1"; transcript_type "protein_coding"; transcript_status "KNOWN"; transcript_name "ACAA1-202"; exon_number "4"; exon_id "ENSE00003555694.1"; talon_gene "9812"; talon_transcript "35556"; talon_exon "171190"; ccdsid "CCDS2673.1"; exon_status "KNOWN"; level "3"; protein_id "ENSP00000486920.1"; source "ENSEMBL"; tag "basic";
chr3	ENSEMBL	exon	38131596	38131638	.	-	.	gene_id "ENSG00000060971.17"; transcript_id "ENST00000333167.12"; gene_type "protein_coding"; gene_status "KNOWN"; gene_name "ACAA1"; transcript_type "protein_coding"; transcript_status "KNOWN"; transcript_name "ACAA1-202"; exon_number "5"; exon_id "ENSE00003516241.1"; talon_gene "9812"; talon_transcript "35556"; talon_exon "171192"; ccdsid "CCDS2673.1"; exon_status "KNOWN"; level "3"; protein_id "ENSP00000486920.1"; source "ENSEMBL"; tag "basic";
chr3	ENSEMBL	exon	38129290	38129388	.	-	.	gene_id "ENSG00000060971.17"; transcript_id "ENST00000333167.12"; gene_type "protein_coding"; gene_status "KNOWN"; gene_name "ACAA1"; transcript_type "protein_coding"; transcript_status "KNOWN"; transcript_name "ACAA1-202"; exon_number "6"; exon_id "ENSE00003654786.1"; talon_gene "9812"; talon_transcript "35556"; talon_exon "171194"; ccdsid "CCDS2673.1"; exon_status "KNOWN"; level "3"; protein_id "ENSP00000486920.1"; source "ENSEMBL"; tag "basic";
chr3	ENSEMBL	exon	38127786	38127866	.	-	.	gene_id "ENSG00000060971.17"; transcript_id "ENST00000333167.12"; gene_type "protein_coding"; gene_status "KNOWN"; gene_name "ACAA1"; transcript_type "protein_coding"; transcript_status "KNOWN"; transcript_name "ACAA1-202"; exon_number "7"; exon_id "ENSE00003528110.1"; talon_gene "9812"; talon_transcript "35556"; talon_exon "171196"; ccdsid "CCDS2673.1"; exon_status "KNOWN"; level "3"; protein_id "ENSP00000486920.1"; source "ENSEMBL"; tag "basic";
chr3	ENSEMBL	exon	38126510	38126700	.	-	.	gene_id "ENSG00000060971.17"; transcript_id "ENST00000333167.12"; gene_type "protein_coding"; gene_status "KNOWN"; gene_name "ACAA1"; transcript_type "protein_coding"; transcript_status "KNOWN"; transcript_name "ACAA1-202"; exon_number "8"; exon_id "ENSE00003764135.1"; talon_gene "9812"; talon_transcript "35556"; talon_exon "171198"; ccdsid "CCDS2673.1"; exon_status "KNOWN"; level "3"; protein_id "ENSP00000486920.1"; source "ENSEMBL"; tag "basic";
chr3	ENSEMBL	exon	38126162	38126341	.	-	.	gene_id "ENSG00000060971.17"; transcript_id "ENST00000333167.12"; gene_type "protein_coding"; gene_status "KNOWN"; gene_name "ACAA1"; transcript_type "protein_coding"; transcript_status "KNOWN"; transcript_name "ACAA1-202"; exon_number "9"; exon_id "ENSE00003770342.1"; talon_gene "9812"; talon_transcript "35556"; talon_exon "171200"; ccdsid "CCDS2673.1"; exon_status "KNOWN"; level "3"; protein_id "ENSP00000486920.1"; source "ENSEMBL"; tag "basic";
chr3	ENSEMBL	exon	38125826	38125881	.	-	.	gene_id "ENSG00000060971.17"; transcript_id "ENST00000333167.12"; gene_type "protein_coding"; gene_status "KNOWN"; gene_name "ACAA1"; transcript_type "protein_coding"; transcript_status "KNOWN"; transcript_name "ACAA1-202"; exon_number "10"; exon_id "ENSE00003687715.1"; talon_gene "9812"; talon_transcript "35556"; talon_exon "171202"; ccdsid "CCDS2673.1"; exon_status "KNOWN"; level "3"; protein_id "ENSP00000486920.1"; source "ENSEMBL"; tag "basic";
chr3	ENSEMBL	exon	38125565	38125710	.	-	.	gene_id "ENSG00000060971.17"; transcript_id "ENST00000333167.12"; gene_type "protein_coding"; gene_status "KNOWN"; gene_name "ACAA1"; transcript_type "protein_coding"; transcript_status "KNOWN"; transcript_name "ACAA1-202"; exon_number "11"; exon_id "ENSE00003662094.1"; talon_gene "9812"; talon_transcript "35556"; talon_exon "171204"; ccdsid "CCDS2673.1"; exon_status "KNOWN"; level "3"; protein_id "ENSP00000486920.1"; source "ENSEMBL"; tag "basic";
chr3	HAVANA	exon	38122710	38123122	.	-	.	gene_id "ENSG00000060971.17"; transcript_id "ENST00000333167.12"; gene_type "protein_coding"; gene_status "KNOWN"; gene_name "ACAA1"; transcript_type "protein_coding"; transcript_status "KNOWN"; transcript_name "ACAA1-202"; exon_number "12"; exon_id "ENSE00003533743.1"; talon_gene "9812"; talon_transcript "35556"; talon_exon "171206"; ccdsid "CCDS2673.1"; exon_status "KNOWN"; level "2"; protein_id "ENSP00000333664.8"; source "HAVANA"; tag "CCDS";
chr3	TALON	transcript	38122710	38137072	.	-	.	gene_id "ENSG00000060971.17"; transcript_id "ENCODEHT000313774"; gene_name "ACAA1"; gene_status "KNOWN"; gene_type "protein_coding"; transcript_status "NOVEL"; transcript_name "ENCODEHT000313774"; talon_gene "9812"; talon_transcript "313774"; NIC_transcript "TRUE";
chr3	HAVANA	exon	38136865	38137072	.	-	.	gene_id "ENSG00000060971.17"; transcript_id "ENCODEHT000313774"; gene_type "protein_coding"; gene_status "KNOWN"; gene_name "ACAA1"; transcript_status "NOVEL"; transcript_name "ENCODEHT000313774"; exon_number "1"; exon_id "ENSE00001686961.1"; talon_gene "9812"; talon_transcript "313774"; talon_exon "171235"; exon_status "KNOWN"; level "2"; protein_id "ENSP00000405785.1"; source "HAVANA";
chr3	ENSEMBL	exon	38136592	38136685	.	-	.	gene_id "ENSG00000060971.17"; transcript_id "ENCODEHT000313774"; gene_type "protein_coding"; gene_status "KNOWN"; gene_name "ACAA1"; transcript_status "NOVEL"; transcript_name "ENCODEHT000313774"; exon_number "2"; exon_id "ENSE00003678471.1"; talon_gene "9812"; talon_transcript "313774"; talon_exon "171186"; ccdsid "CCDS2673.1"; exon_status "KNOWN"; level "3"; protein_id "ENSP00000486920.1"; source "ENSEMBL"; tag "basic";
chr3	ENSEMBL	exon	38133952	38134009	.	-	.	gene_id "ENSG00000060971.17"; transcript_id "ENCODEHT000313774"; gene_type "protein_coding"; gene_status "KNOWN"; gene_name "ACAA1"; transcript_status "NOVEL"; transcript_name "ENCODEHT000313774"; exon_number "3"; exon_id "ENSE00003549757.1"; talon_gene "9812"; talon_transcript "313774"; talon_exon "171188"; ccdsid "CCDS2673.1"; exon_status "KNOWN"; level "3"; protein_id "ENSP00000486920.1"; source "ENSEMBL"; tag "basic";
chr3	ENSEMBL	exon	38131926	38132005	.	-	.	gene_id "ENSG00000060971.17"; transcript_id "ENCODEHT000313774"; gene_type "protein_coding"; gene_status "KNOWN"; gene_name "ACAA1"; transcript_status "NOVEL"; transcript_name "ENCODEHT000313774"; exon_number "4"; exon_id "ENSE00003555694.1"; talon_gene "9812"; talon_transcript "313774"; talon_exon "171190"; ccdsid "CCDS2673.1"; exon_status "KNOWN"; level "3"; protein_id "ENSP00000486920.1"; source "ENSEMBL"; tag "basic";
chr3	ENSEMBL	exon	38131596	38131638	.	-	.	gene_id "ENSG00000060971.17"; transcript_id "ENCODEHT000313774"; gene_type "protein_coding"; gene_status "KNOWN"; gene_name "ACAA1"; transcript_status "NOVEL"; transcript_name "ENCODEHT000313774"; exon_number "5"; exon_id "ENSE00003516241.1"; talon_gene "9812"; talon_transcript "313774"; talon_exon "171192"; ccdsid "CCDS2673.1"; exon_status "KNOWN"; level "3"; protein_id "ENSP00000486920.1"; source "ENSEMBL"; tag "basic";
chr3	ENSEMBL	exon	38129290	38129388	.	-	.	gene_id "ENSG00000060971.17"; transcript_id "ENCODEHT000313774"; gene_type "protein_coding"; gene_status "KNOWN"; gene_name "ACAA1"; transcript_status "NOVEL"; transcript_name "ENCODEHT000313774"; exon_number "6"; exon_id "ENSE00003654786.1"; talon_gene "9812"; talon_transcript "313774"; talon_exon "171194"; ccdsid "CCDS2673.1"; exon_status "KNOWN"; level "3"; protein_id "ENSP00000486920.1"; source "ENSEMBL"; tag "basic";
chr3	ENSEMBL	exon	38127786	38127866	.	-	.	gene_id "ENSG00000060971.17"; transcript_id "ENCODEHT000313774"; gene_type "protein_coding"; gene_status "KNOWN"; gene_name "ACAA1"; transcript_status "NOVEL"; transcript_name "ENCODEHT000313774"; exon_number "7"; exon_id "ENSE00003528110.1"; talon_gene "9812"; talon_transcript "313774"; talon_exon "171196"; ccdsid "CCDS2673.1"; exon_status "KNOWN"; level "3"; protein_id "ENSP00000486920.1"; source "ENSEMBL"; tag "basic";
chr3	ENSEMBL	exon	38126510	38126700	.	-	.	gene_id "ENSG00000060971.17"; transcript_id "ENCODEHT000313774"; gene_type "protein_coding"; gene_status "KNOWN"; gene_name "ACAA1"; transcript_status "NOVEL"; transcript_name "ENCODEHT000313774"; exon_number "8"; exon_id "ENSE00003764135.1"; talon_gene "9812"; talon_transcript "313774"; talon_exon "171198"; ccdsid "CCDS2673.1"; exon_status "KNOWN"; level "3"; protein_id "ENSP00000486920.1"; source "ENSEMBL"; tag "basic";
chr3	ENSEMBL	exon	38125826	38125881	.	-	.	gene_id "ENSG00000060971.17"; transcript_id "ENCODEHT000313774"; gene_type "protein_coding"; gene_status "KNOWN"; gene_name "ACAA1"; transcript_status "NOVEL"; transcript_name "ENCODEHT000313774"; exon_number "9"; exon_id "ENSE00003687715.1"; talon_gene "9812"; talon_transcript "313774"; talon_exon "171202"; ccdsid "CCDS2673.1"; exon_status "KNOWN"; level "3"; protein_id "ENSP00000486920.1"; source "ENSEMBL"; tag "basic";
chr3	ENSEMBL	exon	38125565	38125710	.	-	.	gene_id "ENSG00000060971.17"; transcript_id "ENCODEHT000313774"; gene_type "protein_coding"; gene_status "KNOWN"; gene_name "ACAA1"; transcript_status "NOVEL"; transcript_name "ENCODEHT000313774"; exon_number "10"; exon_id "ENSE00003662094.1"; talon_gene "9812"; talon_transcript "313774"; talon_exon "171204"; ccdsid "CCDS2673.1"; exon_status "KNOWN"; level "3"; protein_id "ENSP00000486920.1"; source "ENSEMBL"; tag "basic";
chr3	HAVANA	exon	38122710	38123122	.	-	.	gene_id "ENSG00000060971.17"; transcript_id "ENCODEHT000313774"; gene_type "protein_coding"; gene_status "KNOWN"; gene_name "ACAA1"; transcript_status "NOVEL"; transcript_name "ENCODEHT000313774"; exon_number "11"; exon_id "ENSE00003533743.1"; talon_gene "9812"; talon_transcript "313774"; talon_exon "171206"; ccdsid "CCDS2673.1"; exon_status "KNOWN"; level "2"; protein_id "ENSP00000333664.8"; source "HAVANA"; tag "CCDS";
chr3	HAVANA	transcript	38122833	38131946	.	-	.	gene_id "ENSG00000060971.17"; transcript_id "ENST00000452171.5"; gene_name "ACAA1"; gene_status "KNOWN"; gene_type "protein_coding"; transcript_type "protein_coding"; transcript_status "KNOWN"; transcript_name "ACAA1-211"; talon_gene "9812"; talon_transcript "35564"; havana_transcript "OTTHUMT00000342976.2"; level "2"; protein_id "ENSP00000391078.1"; source "HAVANA"; tag "cds_start_NF"; transcript_support_level "3";
chr3	HAVANA	exon	38131926	38131946	.	-	.	gene_id "ENSG00000060971.17"; transcript_id "ENST00000452171.5"; gene_type "protein_coding"; gene_status "KNOWN"; gene_name "ACAA1"; transcript_type "protein_coding"; transcript_status "KNOWN"; transcript_name "ACAA1-211"; exon_number "1"; exon_id "ENSE00001714952.1"; talon_gene "9812"; talon_transcript "35564"; talon_exon "171225"; exon_status "KNOWN"; level "2"; protein_id "ENSP00000391078.1"; source "HAVANA"; tag "cds_start_NF";
chr3	ENSEMBL	exon	38131596	38131638	.	-	.	gene_id "ENSG00000060971.17"; transcript_id "ENST00000452171.5"; gene_type "protein_coding"; gene_status "KNOWN"; gene_name "ACAA1"; transcript_type "protein_coding"; transcript_status "KNOWN"; transcript_name "ACAA1-211"; exon_number "2"; exon_id "ENSE00003516241.1"; talon_gene "9812"; talon_transcript "35564"; talon_exon "171192"; ccdsid "CCDS2673.1"; exon_status "KNOWN"; level "3"; protein_id "ENSP00000486920.1"; source "ENSEMBL"; tag "basic";
chr3	ENSEMBL	exon	38129290	38129388	.	-	.	gene_id "ENSG00000060971.17"; transcript_id "ENST00000452171.5"; gene_type "protein_coding"; gene_status "KNOWN"; gene_name "ACAA1"; transcript_type "protein_coding"; transcript_status "KNOWN"; transcript_name "ACAA1-211"; exon_number "3"; exon_id "ENSE00003654786.1"; talon_gene "9812"; talon_transcript "35564"; talon_exon "171194"; ccdsid "CCDS2673.1"; exon_status "KNOWN"; level "3"; protein_id "ENSP00000486920.1"; source "ENSEMBL"; tag "basic";
chr3	ENSEMBL	exon	38127786	38127866	.	-	.	gene_id "ENSG00000060971.17"; transcript_id "ENST00000452171.5"; gene_type "protein_coding"; gene_status "KNOWN"; gene_name "ACAA1"; transcript_type "protein_coding"; transcript_status "KNOWN"; transcript_name "ACAA1-211"; exon_number "4"; exon_id "ENSE00003528110.1"; talon_gene "9812"; talon_transcript "35564"; talon_exon "171196"; ccdsid "CCDS2673.1"; exon_status "KNOWN"; level "3"; protein_id "ENSP00000486920.1"; source "ENSEMBL"; tag "basic";
chr3	ENSEMBL	exon	38126510	38126700	.	-	.	gene_id "ENSG00000060971.17"; transcript_id "ENST00000452171.5"; gene_type "protein_coding"; gene_status "KNOWN"; gene_name "ACAA1"; transcript_type "protein_coding"; transcript_status "KNOWN"; transcript_name "ACAA1-211"; exon_number "5"; exon_id "ENSE00003764135.1"; talon_gene "9812"; talon_transcript "35564"; talon_exon "171198"; ccdsid "CCDS2673.1"; exon_status "KNOWN"; level "3"; protein_id "ENSP00000486920.1"; source "ENSEMBL"; tag "basic";
chr3	ENSEMBL	exon	38125826	38125881	.	-	.	gene_id "ENSG00000060971.17"; transcript_id "ENST00000452171.5"; gene_type "protein_coding"; gene_status "KNOWN"; gene_name "ACAA1"; transcript_type "protein_coding"; transcript_status "KNOWN"; transcript_name "ACAA1-211"; exon_number "6"; exon_id "ENSE00003687715.1"; talon_gene "9812"; talon_transcript "35564"; talon_exon "171202"; ccdsid "CCDS2673.1"; exon_status "KNOWN"; level "3"; protein_id "ENSP00000486920.1"; source "ENSEMBL"; tag "basic";
chr3	ENSEMBL	exon	38125565	38125710	.	-	.	gene_id "ENSG00000060971.17"; transcript_id "ENST00000452171.5"; gene_type "protein_coding"; gene_status "KNOWN"; gene_name "ACAA1"; transcript_type "protein_coding"; transcript_status "KNOWN"; transcript_name "ACAA1-211"; exon_number "7"; exon_id "ENSE00003662094.1"; talon_gene "9812"; talon_transcript "35564"; talon_exon "171204"; ccdsid "CCDS2673.1"; exon_status "KNOWN"; level "3"; protein_id "ENSP00000486920.1"; source "ENSEMBL"; tag "basic";
chr3	HAVANA	exon	38122833	38123122	.	-	.	gene_id "ENSG00000060971.17"; transcript_id "ENST00000452171.5"; gene_type "protein_coding"; gene_status "KNOWN"; gene_name "ACAA1"; transcript_type "protein_coding"; transcript_status "KNOWN"; transcript_name "ACAA1-211"; exon_number "8"; exon_id "ENSE00001718849.1"; talon_gene "9812"; talon_transcript "35564"; talon_exon "171226"; exon_status "KNOWN"; level "2"; protein_id "ENSP00000391078.1"; source "HAVANA"; tag "cds_start_NF";
chr3	HAVANA	transcript	38122910	38126342	.	-	.	gene_id "ENSG00000060971.17"; transcript_id "ENST00000469600.1"; gene_name "ACAA1"; gene_status "KNOWN"; gene_type "protein_coding"; transcript_type "retained_intron"; transcript_status "KNOWN"; transcript_name "ACAA1-215"; talon_gene "9812"; talon_transcript "35565"; havana_transcript "OTTHUMT00000342977.1"; level "2"; source "HAVANA"; transcript_support_level "2";
chr3	HAVANA	exon	38125826	38126342	.	-	.	gene_id "ENSG00000060971.17"; transcript_id "ENST00000469600.1"; gene_type "protein_coding"; gene_status "KNOWN"; gene_name "ACAA1"; transcript_type "retained_intron"; transcript_status "KNOWN"; transcript_name "ACAA1-215"; exon_number "1"; exon_id "ENSE00001828479.1"; talon_gene "9812"; talon_transcript "35565"; talon_exon "171227"; exon_status "KNOWN"; level "2"; source "HAVANA";
chr3	ENSEMBL	exon	38125565	38125710	.	-	.	gene_id "ENSG00000060971.17"; transcript_id "ENST00000469600.1"; gene_type "protein_coding"; gene_status "KNOWN"; gene_name "ACAA1"; transcript_type "retained_intron"; transcript_status "KNOWN"; transcript_name "ACAA1-215"; exon_number "2"; exon_id "ENSE00003662094.1"; talon_gene "9812"; talon_transcript "35565"; talon_exon "171204"; ccdsid "CCDS2673.1"; exon_status "KNOWN"; level "3"; protein_id "ENSP00000486920.1"; source "ENSEMBL"; tag "basic";
chr3	HAVANA	exon	38122910	38123122	.	-	.	gene_id "ENSG00000060971.17"; transcript_id "ENST00000469600.1"; gene_type "protein_coding"; gene_status "KNOWN"; gene_name "ACAA1"; transcript_type "retained_intron"; transcript_status "KNOWN"; transcript_name "ACAA1-215"; exon_number "3"; exon_id "ENSE00001913620.1"; talon_gene "9812"; talon_transcript "35565"; talon_exon "171228"; exon_status "KNOWN"; level "2"; source "HAVANA";
chr3	HAVANA	gene	38138478	38143019	.	+	.	gene_id "ENSG00000172936.13"; gene_name "MYD88"; gene_status "KNOWN"; gene_type "protein_coding"; talon_gene "9814"; havana_gene "OTTHUMG00000131083.6"; level "1";
chr3	ENSEMBL	transcript	38138478	38143019	.	+	.	gene_id "ENSG00000172936.13"; transcript_id "ENST00000417037.7"; gene_name "MYD88"; gene_status "KNOWN"; gene_type "protein_coding"; transcript_type "protein_coding"; transcript_status "KNOWN"; transcript_name "MYD88-203"; talon_gene "9814"; talon_transcript "35576"; ccdsid "CCDS54565.1"; level "3"; protein_id "ENSP00000401399.3"; source "ENSEMBL"; tag "CCDS"; transcript_support_level "1";
chr3	HAVANA	exon	38138478	38139028	.	+	.	gene_id "ENSG00000172936.13"; transcript_id "ENST00000417037.7"; gene_type "protein_coding"; gene_status "KNOWN"; gene_name "MYD88"; transcript_type "protein_coding"; transcript_status "KNOWN"; transcript_name "MYD88-203"; exon_number "1"; exon_id "ENSE00001790386.1"; talon_gene "9814"; talon_transcript "35576"; talon_exon "171251"; ccdsid "CCDS2674.2"; exon_status "KNOWN"; level "2"; protein_id "ENSP00000379625.4"; source "HAVANA"; tag "CCDS";
chr3	HAVANA	exon	38140388	38140568	.	+	.	gene_id "ENSG00000172936.13"; transcript_id "ENST00000417037.7"; gene_type "protein_coding"; gene_status "KNOWN"; gene_name "MYD88"; transcript_type "protein_coding"; transcript_status "KNOWN"; transcript_name "MYD88-203"; exon_number "2"; exon_id "ENSE00003478577.1"; talon_gene "9814"; talon_transcript "35576"; talon_exon "171253"; ccdsid "CCDS2674.2"; exon_status "KNOWN"; level "2"; protein_id "ENSP00000379625.4"; source "HAVANA"; tag "CCDS";
chr3	HAVANA	exon	38140757	38140848	.	+	.	gene_id "ENSG00000172936.13"; transcript_id "ENST00000417037.7"; gene_type "protein_coding"; gene_status "KNOWN"; gene_name "MYD88"; transcript_type "protein_coding"; transcript_status "KNOWN"; transcript_name "MYD88-203"; exon_number "3"; exon_id "ENSE00003552693.1"; talon_gene "9814"; talon_transcript "35576"; talon_exon "171255"; ccdsid "CCDS2674.2"; exon_status "KNOWN"; level "2"; protein_id "ENSP00000379625.4"; source "HAVANA"; tag "CCDS";
chr3	HAVANA	exon	38141132	38143019	.	+	.	gene_id "ENSG00000172936.13"; transcript_id "ENST00000417037.7"; gene_type "protein_coding"; gene_status "KNOWN"; gene_name "MYD88"; transcript_type "protein_coding"; transcript_status "KNOWN"; transcript_name "MYD88-203"; exon_number "4"; exon_id "ENSE00003474498.1"; talon_gene "9814"; talon_transcript "35576"; talon_exon "171257"; ccdsid "CCDS54565.1"; exon_status "KNOWN"; level "2"; protein_id "ENSP00000401399.3"; source "HAVANA"; tag "CCDS";
chr3	ENSEMBL	transcript	38138478	38143019	.	+	.	gene_id "ENSG00000172936.13"; transcript_id "ENST00000650112.1"; gene_name "MYD88"; gene_status "KNOWN"; gene_type "protein_coding"; transcript_type "protein_coding"; transcript_status "KNOWN"; transcript_name "MYD88-213"; talon_gene "9814"; talon_transcript "35577"; level "3"; protein_id "ENSP00000497991.1"; source "ENSEMBL"; tag "basic";
chr3	HAVANA	exon	38138478	38139028	.	+	.	gene_id "ENSG00000172936.13"; transcript_id "ENST00000650112.1"; gene_type "protein_coding"; gene_status "KNOWN"; gene_name "MYD88"; transcript_type "protein_coding"; transcript_status "KNOWN"; transcript_name "MYD88-213"; exon_number "1"; exon_id "ENSE00001790386.1"; talon_gene "9814"; talon_transcript "35577"; talon_exon "171251"; ccdsid "CCDS2674.2"; exon_status "KNOWN"; level "2"; protein_id "ENSP00000379625.4"; source "HAVANA"; tag "CCDS";
chr3	HAVANA	exon	38140757	38140848	.	+	.	gene_id "ENSG00000172936.13"; transcript_id "ENST00000650112.1"; gene_type "protein_coding"; gene_status "KNOWN"; gene_name "MYD88"; transcript_type "protein_coding"; transcript_status "KNOWN"; transcript_name "MYD88-213"; exon_number "2"; exon_id "ENSE00003552693.1"; talon_gene "9814"; talon_transcript "35577"; talon_exon "171255"; ccdsid "CCDS2674.2"; exon_status "KNOWN"; level "2"; protein_id "ENSP00000379625.4"; source "HAVANA"; tag "CCDS";
chr3	HAVANA	exon	38141132	38143019	.	+	.	gene_id "ENSG00000172936.13"; transcript_id "ENST00000650112.1"; gene_type "protein_coding"; gene_status "KNOWN"; gene_name "MYD88"; transcript_type "protein_coding"; transcript_status "KNOWN"; transcript_name "MYD88-213"; exon_number "3"; exon_id "ENSE00003474498.1"; talon_gene "9814"; talon_transcript "35577"; talon_exon "171257"; ccdsid "CCDS54565.1"; exon_status "KNOWN"; level "2"; protein_id "ENSP00000401399.3"; source "HAVANA"; tag "CCDS";
chr3	HAVANA	transcript	38138478	38143022	.	+	.	gene_id "ENSG00000172936.13"; transcript_id "ENST00000396334.8"; gene_name "MYD88"; gene_status "KNOWN"; gene_type "protein_coding"; transcript_type "protein_coding"; transcript_status "KNOWN"; transcript_name "MYD88-201"; talon_gene "9814"; talon_transcript "35578"; ccdsid "CCDS2674.2"; havana_transcript "OTTHUMT00000253743.5"; level "2"; protein_id "ENSP00000379625.4"; source "HAVANA"; tag "CCDS"; transcript_support_level "1";
chr3	HAVANA	exon	38138478	38139028	.	+	.	gene_id "ENSG00000172936.13"; transcript_id "ENST00000396334.8"; gene_type "protein_coding"; gene_status "KNOWN"; gene_name "MYD88"; transcript_type "protein_coding"; transcript_status "KNOWN"; transcript_name "MYD88-201"; exon_number "1"; exon_id "ENSE00001790386.1"; talon_gene "9814"; talon_transcript "35578"; talon_exon "171251"; ccdsid "CCDS2674.2"; exon_status "KNOWN"; level "2"; protein_id "ENSP00000379625.4"; source "HAVANA"; tag "CCDS";
chr3	ENSEMBL	exon	38139864	38139998	.	+	.	gene_id "ENSG00000172936.13"; transcript_id "ENST00000396334.8"; gene_type "protein_coding"; gene_status "KNOWN"; gene_name "MYD88"; transcript_type "protein_coding"; transcript_status "KNOWN"; transcript_name "MYD88-201"; exon_number "2"; exon_id "ENSE00003582265.1"; talon_gene "9814"; talon_transcript "35578"; talon_exon "171260"; ccdsid "CCDS2674.2"; exon_status "KNOWN"; level "3"; protein_id "ENSP00000496950.1"; source "ENSEMBL"; tag "basic";
chr3	HAVANA	exon	38140388	38140568	.	+	.	gene_id "ENSG00000172936.13"; transcript_id "ENST00000396334.8"; gene_type "protein_coding"; gene_status "KNOWN"; gene_name "MYD88"; transcript_type "protein_coding"; transcript_status "KNOWN"; transcript_name "MYD88-201"; exon_number "3"; exon_id "ENSE00003478577.1"; talon_gene "9814"; talon_transcript "35578"; talon_exon "171253"; ccdsid "CCDS2674.2"; exon_status "KNOWN"; level "2"; protein_id "ENSP00000379625.4"; source "HAVANA"; tag "CCDS";
chr3	HAVANA	exon	38140757	38140848	.	+	.	gene_id "ENSG00000172936.13"; transcript_id "ENST00000396334.8"; gene_type "protein_coding"; gene_status "KNOWN"; gene_name "MYD88"; transcript_type "protein_coding"; transcript_status "KNOWN"; transcript_name "MYD88-201"; exon_number "4"; exon_id "ENSE00003552693.1"; talon_gene "9814"; talon_transcript "35578"; talon_exon "171255"; ccdsid "CCDS2674.2"; exon_status "KNOWN"; level "2"; protein_id "ENSP00000379625.4"; source "HAVANA"; tag "CCDS";
chr3	HAVANA	exon	38141132	38143022	.	+	.	gene_id "ENSG00000172936.13"; transcript_id "ENST00000396334.8"; gene_type "protein_coding"; gene_status "KNOWN"; gene_name "MYD88"; transcript_type "protein_coding"; transcript_status "KNOWN"; transcript_name "MYD88-201"; exon_number "5"; exon_id "ENSE00003520220.1"; talon_gene "9814"; talon_transcript "35578"; talon_exon "171262"; ccdsid "CCDS2674.2"; exon_status "KNOWN"; level "2"; protein_id "ENSP00000379625.4"; source "HAVANA"; tag "CCDS";
chr3	HAVANA	transcript	38138651	38143022	.	+	.	gene_id "ENSG00000172936.13"; transcript_id "ENST00000416282.2"; gene_name "MYD88"; gene_status "KNOWN"; gene_type "protein_coding"; transcript_type "retained_intron"; transcript_status "KNOWN"; transcript_name "MYD88-202"; talon_gene "9814"; talon_transcript "35580"; havana_transcript "OTTHUMT00000341515.1"; level "2"; source "HAVANA"; transcript_support_level "1";
chr3	HAVANA	exon	38138651	38139028	.	+	.	gene_id "ENSG00000172936.13"; transcript_id "ENST00000416282.2"; gene_type "protein_coding"; gene_status "KNOWN"; gene_name "MYD88"; transcript_type "retained_intron"; transcript_status "KNOWN"; transcript_name "MYD88-202"; exon_number "1"; exon_id "ENSE00001873526.1"; talon_gene "9814"; talon_transcript "35580"; talon_exon "171265"; exon_status "KNOWN"; level "2"; source "HAVANA";
chr3	HAVANA	exon	38140388	38140848	.	+	.	gene_id "ENSG00000172936.13"; transcript_id "ENST00000416282.2"; gene_type "protein_coding"; gene_status "KNOWN"; gene_name "MYD88"; transcript_type "retained_intron"; transcript_status "KNOWN"; transcript_name "MYD88-202"; exon_number "2"; exon_id "ENSE00001893141.1"; talon_gene "9814"; talon_transcript "35580"; talon_exon "171266"; exon_status "KNOWN"; level "2"; source "HAVANA";
chr3	HAVANA	exon	38141132	38143022	.	+	.	gene_id "ENSG00000172936.13"; transcript_id "ENST00000416282.2"; gene_type "protein_coding"; gene_status "KNOWN"; gene_name "MYD88"; transcript_type "retained_intron"; transcript_status "KNOWN"; transcript_name "MYD88-202"; exon_number "3"; exon_id "ENSE00003520220.1"; talon_gene "9814"; talon_transcript "35580"; talon_exon "171262"; ccdsid "CCDS2674.2"; exon_status "KNOWN"; level "2"; protein_id "ENSP00000379625.4"; source "HAVANA"; tag "CCDS";
chr3	HAVANA	transcript	38138661	38141450	.	+	.	gene_id "ENSG00000172936.13"; transcript_id "ENST00000443433.6"; gene_name "MYD88"; gene_status "KNOWN"; gene_type "protein_coding"; transcript_type "protein_coding"; transcript_status "KNOWN"; transcript_name "MYD88-206"; talon_gene "9814"; talon_transcript "35583"; ccdsid "CCDS54566.1"; havana_transcript "OTTHUMT00000342701.1"; level "1"; protein_id "ENSP00000390565.2"; source "HAVANA"; tag "CCDS"; transcript_support_level "1";
chr3	HAVANA	exon	38138661	38139028	.	+	.	gene_id "ENSG00000172936.13"; transcript_id "ENST00000443433.6"; gene_type "protein_coding"; gene_status "KNOWN"; gene_name "MYD88"; transcript_type "protein_coding"; transcript_status "KNOWN"; transcript_name "MYD88-206"; exon_number "1"; exon_id "ENSE00001841576.1"; talon_gene "9814"; talon_transcript "35583"; talon_exon "171270"; ccdsid "CCDS54566.1"; exon_status "KNOWN"; level "1"; protein_id "ENSP00000390565.2"; source "HAVANA"; tag "CCDS";
chr3	ENSEMBL	exon	38139864	38139998	.	+	.	gene_id "ENSG00000172936.13"; transcript_id "ENST00000443433.6"; gene_type "protein_coding"; gene_status "KNOWN"; gene_name "MYD88"; transcript_type "protein_coding"; transcript_status "KNOWN"; transcript_name "MYD88-206"; exon_number "2"; exon_id "ENSE00003582265.1"; talon_gene "9814"; talon_transcript "35583"; talon_exon "171260"; ccdsid "CCDS2674.2"; exon_status "KNOWN"; level "3"; protein_id "ENSP00000496950.1"; source "ENSEMBL"; tag "basic";
chr3	HAVANA	exon	38140757	38140848	.	+	.	gene_id "ENSG00000172936.13"; transcript_id "ENST00000443433.6"; gene_type "protein_coding"; gene_status "KNOWN"; gene_name "MYD88"; transcript_type "protein_coding"; transcript_status "KNOWN"; transcript_name "MYD88-206"; exon_number "3"; exon_id "ENSE00003552693.1"; talon_gene "9814"; talon_transcript "35583"; talon_exon "171255"; ccdsid "CCDS2674.2"; exon_status "KNOWN"; level "2"; protein_id "ENSP00000379625.4"; source "HAVANA"; tag "CCDS";
chr3	HAVANA	exon	38141132	38141450	.	+	.	gene_id "ENSG00000172936.13"; transcript_id "ENST00000443433.6"; gene_type "protein_coding"; gene_status "KNOWN"; gene_name "MYD88"; transcript_type "protein_coding"; transcript_status "KNOWN"; transcript_name "MYD88-206"; exon_number "4"; exon_id "ENSE00001957184.1"; talon_gene "9814"; talon_transcript "35583"; talon_exon "171272"; ccdsid "CCDS54566.1"; exon_status "KNOWN"; level "1"; protein_id "ENSP00000390565.2"; source "HAVANA"; tag "CCDS";
chr3	HAVANA	transcript	38139423	38143019	.	+	.	gene_id "ENSG00000172936.13"; transcript_id "ENST00000484513.1"; gene_name "MYD88"; gene_status "KNOWN"; gene_type "protein_coding"; transcript_type "retained_intron"; transcript_status "KNOWN"; transcript_name "MYD88-210"; talon_gene "9814"; talon_transcript "35587"; havana_transcript "OTTHUMT00000341520.1"; level "2"; source "HAVANA"; transcript_support_level "2";
chr3	HAVANA	exon	38139423	38140848	.	+	.	gene_id "ENSG00000172936.13"; transcript_id "ENST00000484513.1"; gene_type "protein_coding"; gene_status "KNOWN"; gene_name "MYD88"; transcript_type "retained_intron"; transcript_status "KNOWN"; transcript_name "MYD88-210"; exon_number "1"; exon_id "ENSE00001918691.1"; talon_gene "9814"; talon_transcript "35587"; talon_exon "171280"; exon_status "KNOWN"; level "2"; source "HAVANA";
chr3	HAVANA	exon	38141132	38143019	.	+	.	gene_id "ENSG00000172936.13"; transcript_id "ENST00000484513.1"; gene_type "protein_coding"; gene_status "KNOWN"; gene_name "MYD88"; transcript_type "retained_intron"; transcript_status "KNOWN"; transcript_name "MYD88-210"; exon_number "2"; exon_id "ENSE00003474498.1"; talon_gene "9814"; talon_transcript "35587"; talon_exon "171257"; ccdsid "CCDS54565.1"; exon_status "KNOWN"; level "2"; protein_id "ENSP00000401399.3"; source "HAVANA"; tag "CCDS";
chr3	TALON	transcript	38141132	38143019	.	+	.	gene_id "ENSG00000172936.13"; transcript_id "ENCODEHT000315055"; gene_name "MYD88"; gene_status "KNOWN"; gene_type "protein_coding"; transcript_status "NOVEL"; transcript_name "ENCODEHT000315055"; talon_gene "9814"; talon_transcript "315055"; ISM_to_IDs "35576,35577,35587,314579,314638,314640,314751,314792,314825,314942,315019,315035"; ISM_transcript "TRUE";
chr3	HAVANA	exon	38141132	38143019	.	+	.	gene_id "ENSG00000172936.13"; transcript_id "ENCODEHT000315055"; gene_type "protein_coding"; gene_status "KNOWN"; gene_name "MYD88"; transcript_status "NOVEL"; transcript_name "ENCODEHT000315055"; exon_number "1"; exon_id "ENSE00003474498.1"; talon_gene "9814"; talon_transcript "315055"; talon_exon "171257"; ccdsid "CCDS54565.1"; exon_status "KNOWN"; level "2"; protein_id "ENSP00000401399.3"; source "HAVANA"; tag "CCDS";
chr3	HAVANA	gene	38165505	38255488	.	+	.	gene_id "ENSG00000172939.8"; gene_name "OXSR1"; gene_status "KNOWN"; gene_type "protein_coding"; talon_gene "9815"; havana_gene "OTTHUMG00000131084.3"; level "1";
chr3	HAVANA	transcript	38165505	38255488	.	+	.	gene_id "ENSG00000172939.8"; transcript_id "ENST00000311806.7"; gene_name "OXSR1"; gene_status "KNOWN"; gene_type "protein_coding"; transcript_type "protein_coding"; transcript_status "KNOWN"; transcript_name "OXSR1-201"; talon_gene "9815"; talon_transcript "35591"; ccdsid "CCDS2675.1"; havana_transcript "OTTHUMT00000253744.1"; level "2"; protein_id "ENSP00000311713.3"; source "HAVANA"; tag "CCDS"; transcript_support_level "1";
chr3	HAVANA	exon	38165505	38165946	.	+	.	gene_id "ENSG00000172939.8"; transcript_id "ENST00000311806.7"; gene_type "protein_coding"; gene_status "KNOWN"; gene_name "OXSR1"; transcript_type "protein_coding"; transcript_status "KNOWN"; transcript_name "OXSR1-201"; exon_number "1"; exon_id "ENSE00001732922.1"; talon_gene "9815"; talon_transcript "35591"; talon_exon "171287"; ccdsid "CCDS2675.1"; exon_status "KNOWN"; level "1"; protein_id "ENSP00000415851.1"; source "HAVANA"; tag "exp_conf";
chr3	HAVANA	exon	38183003	38183115	.	+	.	gene_id "ENSG00000172939.8"; transcript_id "ENST00000311806.7"; gene_type "protein_coding"; gene_status "KNOWN"; gene_name "OXSR1"; transcript_type "protein_coding"; transcript_status "KNOWN"; transcript_name "OXSR1-201"; exon_number "2"; exon_id "ENSE00001290268.1"; talon_gene "9815"; talon_transcript "35591"; talon_exon "171289"; ccdsid "CCDS2675.1"; exon_status "KNOWN"; level "1"; protein_id "ENSP00000415851.1"; source "HAVANA"; tag "exp_conf";
chr3	HAVANA	exon	38190731	38190839	.	+	.	gene_id "ENSG00000172939.8"; transcript_id "ENST00000311806.7"; gene_type "protein_coding"; gene_status "KNOWN"; gene_name "OXSR1"; transcript_type "protein_coding"; transcript_status "KNOWN"; transcript_name "OXSR1-201"; exon_number "3"; exon_id "ENSE00001307124.1"; talon_gene "9815"; talon_transcript "35591"; talon_exon "171291"; ccdsid "CCDS2675.1"; exon_status "KNOWN"; level "1"; protein_id "ENSP00000415851.1"; source "HAVANA"; tag "exp_conf";
chr3	HAVANA	exon	38198722	38198863	.	+	.	gene_id "ENSG00000172939.8"; transcript_id "ENST00000311806.7"; gene_type "protein_coding"; gene_status "KNOWN"; gene_name "OXSR1"; transcript_type "protein_coding"; transcript_status "KNOWN"; transcript_name "OXSR1-201"; exon_number "4"; exon_id "ENSE00003624711.1"; talon_gene "9815"; talon_transcript "35591"; talon_exon "171293"; ccdsid "CCDS2675.1"; exon_status "KNOWN"; level "1"; protein_id "ENSP00000415851.1"; source "HAVANA"; tag "exp_conf";
chr3	HAVANA	exon	38216096	38216151	.	+	.	gene_id "ENSG00000172939.8"; transcript_id "ENST00000311806.7"; gene_type "protein_coding"; gene_status "KNOWN"; gene_name "OXSR1"; transcript_type "protein_coding"; transcript_status "KNOWN"; transcript_name "OXSR1-201"; exon_number "5"; exon_id "ENSE00003541364.1"; talon_gene "9815"; talon_transcript "35591"; talon_exon "171295"; ccdsid "CCDS2675.1"; exon_status "KNOWN"; level "1"; protein_id "ENSP00000415851.1"; source "HAVANA"; tag "exp_conf";
chr3	HAVANA	exon	38221578	38221687	.	+	.	gene_id "ENSG00000172939.8"; transcript_id "ENST00000311806.7"; gene_type "protein_coding"; gene_status "KNOWN"; gene_name "OXSR1"; transcript_type "protein_coding"; transcript_status "KNOWN"; transcript_name "OXSR1-201"; exon_number "6"; exon_id "ENSE00003656392.1"; talon_gene "9815"; talon_transcript "35591"; talon_exon "171297"; ccdsid "CCDS2675.1"; exon_status "KNOWN"; level "1"; protein_id "ENSP00000415851.1"; source "HAVANA"; tag "exp_conf";
chr3	HAVANA	exon	38223812	38223913	.	+	.	gene_id "ENSG00000172939.8"; transcript_id "ENST00000311806.7"; gene_type "protein_coding"; gene_status "KNOWN"; gene_name "OXSR1"; transcript_type "protein_coding"; transcript_status "KNOWN"; transcript_name "OXSR1-201"; exon_number "7"; exon_id "ENSE00003489951.1"; talon_gene "9815"; talon_transcript "35591"; talon_exon "171299"; ccdsid "CCDS2675.1"; exon_status "KNOWN"; level "1"; protein_id "ENSP00000415851.1"; source "HAVANA"; tag "exp_conf";
chr3	HAVANA	exon	38224571	38224704	.	+	.	gene_id "ENSG00000172939.8"; transcript_id "ENST00000311806.7"; gene_type "protein_coding"; gene_status "KNOWN"; gene_name "OXSR1"; transcript_type "protein_coding"; transcript_status "KNOWN"; transcript_name "OXSR1-201"; exon_number "8"; exon_id "ENSE00003460443.1"; talon_gene "9815"; talon_transcript "35591"; talon_exon "171301"; ccdsid "CCDS2675.1"; exon_status "KNOWN"; level "1"; protein_id "ENSP00000415851.1"; source "HAVANA"; tag "exp_conf";
chr3	HAVANA	exon	38229687	38229735	.	+	.	gene_id "ENSG00000172939.8"; transcript_id "ENST00000311806.7"; gene_type "protein_coding"; gene_status "KNOWN"; gene_name "OXSR1"; transcript_type "protein_coding"; transcript_status "KNOWN"; transcript_name "OXSR1-201"; exon_number "9"; exon_id "ENSE00003636794.1"; talon_gene "9815"; talon_transcript "35591"; talon_exon "171303"; ccdsid "CCDS2675.1"; exon_status "KNOWN"; level "1"; protein_id "ENSP00000415851.1"; source "HAVANA"; tag "exp_conf";
chr3	HAVANA	exon	38230365	38230430	.	+	.	gene_id "ENSG00000172939.8"; transcript_id "ENST00000311806.7"; gene_type "protein_coding"; gene_status "KNOWN"; gene_name "OXSR1"; transcript_type "protein_coding"; transcript_status "KNOWN"; transcript_name "OXSR1-201"; exon_number "10"; exon_id "ENSE00001326005.1"; talon_gene "9815"; talon_transcript "35591"; talon_exon "171305"; ccdsid "CCDS2675.1"; exon_status "KNOWN"; level "1"; protein_id "ENSP00000415851.1"; source "HAVANA"; tag "exp_conf";
chr3	HAVANA	exon	38236839	38236961	.	+	.	gene_id "ENSG00000172939.8"; transcript_id "ENST00000311806.7"; gene_type "protein_coding"; gene_status "KNOWN"; gene_name "OXSR1"; transcript_type "protein_coding"; transcript_status "KNOWN"; transcript_name "OXSR1-201"; exon_number "11"; exon_id "ENSE00001304209.1"; talon_gene "9815"; talon_transcript "35591"; talon_exon "171307"; ccdsid "CCDS2675.1"; exon_status "KNOWN"; level "1"; protein_id "ENSP00000415851.1"; source "HAVANA"; tag "exp_conf";
chr3	HAVANA	exon	38242743	38242778	.	+	.	gene_id "ENSG00000172939.8"; transcript_id "ENST00000311806.7"; gene_type "protein_coding"; gene_status "KNOWN"; gene_name "OXSR1"; transcript_type "protein_coding"; transcript_status "KNOWN"; transcript_name "OXSR1-201"; exon_number "12"; exon_id "ENSE00003591187.1"; talon_gene "9815"; talon_transcript "35591"; talon_exon "171309"; ccdsid "CCDS2675.1"; exon_status "KNOWN"; level "1"; protein_id "ENSP00000415851.1"; source "HAVANA"; tag "exp_conf";
chr3	HAVANA	exon	38246075	38246221	.	+	.	gene_id "ENSG00000172939.8"; transcript_id "ENST00000311806.7"; gene_type "protein_coding"; gene_status "KNOWN"; gene_name "OXSR1"; transcript_type "protein_coding"; transcript_status "KNOWN"; transcript_name "OXSR1-201"; exon_number "13"; exon_id "ENSE00003555998.1"; talon_gene "9815"; talon_transcript "35591"; talon_exon "171311"; ccdsid "CCDS2675.1"; exon_status "KNOWN"; level "1"; protein_id "ENSP00000415851.1"; source "HAVANA"; tag "exp_conf";
chr3	HAVANA	exon	38247668	38247732	.	+	.	gene_id "ENSG00000172939.8"; transcript_id "ENST00000311806.7"; gene_type "protein_coding"; gene_status "KNOWN"; gene_name "OXSR1"; transcript_type "protein_coding"; transcript_status "KNOWN"; transcript_name "OXSR1-201"; exon_number "14"; exon_id "ENSE00003687529.1"; talon_gene "9815"; talon_transcript "35591"; talon_exon "171313"; ccdsid "CCDS2675.1"; exon_status "KNOWN"; level "1"; protein_id "ENSP00000415851.1"; source "HAVANA"; tag "exp_conf";
chr3	HAVANA	exon	38249966	38250018	.	+	.	gene_id "ENSG00000172939.8"; transcript_id "ENST00000311806.7"; gene_type "protein_coding"; gene_status "KNOWN"; gene_name "OXSR1"; transcript_type "protein_coding"; transcript_status "KNOWN"; transcript_name "OXSR1-201"; exon_number "15"; exon_id "ENSE00003559906.1"; talon_gene "9815"; talon_transcript "35591"; talon_exon "171316"; ccdsid "CCDS2675.1"; exon_status "KNOWN"; level "2"; protein_id "ENSP00000311713.3"; source "HAVANA"; tag "CCDS";
chr3	HAVANA	exon	38251403	38251471	.	+	.	gene_id "ENSG00000172939.8"; transcript_id "ENST00000311806.7"; gene_type "protein_coding"; gene_status "KNOWN"; gene_name "OXSR1"; transcript_type "protein_coding"; transcript_status "KNOWN"; transcript_name "OXSR1-201"; exon_number "16"; exon_id "ENSE00001295015.1"; talon_gene "9815"; talon_transcript "35591"; talon_exon "171318"; ccdsid "CCDS2675.1"; exon_status "KNOWN"; level "2"; protein_id "ENSP00000311713.3"; source "HAVANA"; tag "CCDS";
chr3	HAVANA	exon	38252328	38252392	.	+	.	gene_id "ENSG00000172939.8"; transcript_id "ENST00000311806.7"; gene_type "protein_coding"; gene_status "KNOWN"; gene_name "OXSR1"; transcript_type "protein_coding"; transcript_status "KNOWN"; transcript_name "OXSR1-201"; exon_number "17"; exon_id "ENSE00001316420.1"; talon_gene "9815"; talon_transcript "35591"; talon_exon "171320"; ccdsid "CCDS2675.1"; exon_status "KNOWN"; level "2"; protein_id "ENSP00000311713.3"; source "HAVANA"; tag "CCDS";
chr3	HAVANA	exon	38252817	38255488	.	+	.	gene_id "ENSG00000172939.8"; transcript_id "ENST00000311806.7"; gene_type "protein_coding"; gene_status "KNOWN"; gene_name "OXSR1"; transcript_type "protein_coding"; transcript_status "KNOWN"; transcript_name "OXSR1-201"; exon_number "18"; exon_id "ENSE00001224474.4"; talon_gene "9815"; talon_transcript "35591"; talon_exon "171322"; ccdsid "CCDS2675.1"; exon_status "KNOWN"; level "2"; protein_id "ENSP00000311713.3"; source "HAVANA"; tag "CCDS";
chr3	TALON	transcript	38252817	38255488	.	+	.	gene_id "ENSG00000172939.8"; transcript_id "ENCODEHT000315201"; gene_name "OXSR1"; gene_status "KNOWN"; gene_type "protein_coding"; transcript_status "NOVEL"; transcript_name "ENCODEHT000315201"; talon_gene "9815"; talon_transcript "315201"; ISM_to_IDs "35591,315137,315139,315158,315176,315185,315191,315194,315195"; ISM_transcript "TRUE";
chr3	HAVANA	exon	38252817	38255488	.	+	.	gene_id "ENSG00000172939.8"; transcript_id "ENCODEHT000315201"; gene_type "protein_coding"; gene_status "KNOWN"; gene_name "OXSR1"; transcript_status "NOVEL"; transcript_name "ENCODEHT000315201"; exon_number "1"; exon_id "ENSE00001224474.4"; talon_gene "9815"; talon_transcript "315201"; talon_exon "171322"; ccdsid "CCDS2675.1"; exon_status "KNOWN"; level "2"; protein_id "ENSP00000311713.3"; source "HAVANA"; tag "CCDS";
chr3	HAVANA	gene	38346779	38414976	.	+	.	gene_id "ENSG00000093217.10"; gene_name "XYLB"; gene_status "KNOWN"; gene_type "protein_coding"; talon_gene "9821"; havana_gene "OTTHUMG00000131294.6"; level "1";
chr3	HAVANA	transcript	38346779	38414976	.	+	.	gene_id "ENSG00000093217.10"; transcript_id "ENST00000207870.7"; gene_name "XYLB"; gene_status "KNOWN"; gene_type "protein_coding"; transcript_type "protein_coding"; transcript_status "KNOWN"; transcript_name "XYLB-201"; talon_gene "9821"; talon_transcript "35606"; ccdsid "CCDS2678.1"; havana_transcript "OTTHUMT00000254062.2"; level "2"; protein_id "ENSP00000207870.3"; source "HAVANA"; tag "CCDS"; transcript_support_level "1";
chr3	HAVANA	exon	38346779	38346925	.	+	.	gene_id "ENSG00000093217.10"; transcript_id "ENST00000207870.7"; gene_type "protein_coding"; gene_status "KNOWN"; gene_name "XYLB"; transcript_type "protein_coding"; transcript_status "KNOWN"; transcript_name "XYLB-201"; exon_number "1"; exon_id "ENSE00000825674.4"; talon_gene "9821"; talon_transcript "35606"; talon_exon "171400"; ccdsid "CCDS2678.1"; exon_status "KNOWN"; level "2"; protein_id "ENSP00000207870.3"; source "HAVANA"; tag "CCDS";
chr3	HAVANA	exon	38348550	38348632	.	+	.	gene_id "ENSG00000093217.10"; transcript_id "ENST00000207870.7"; gene_type "protein_coding"; gene_status "KNOWN"; gene_name "XYLB"; transcript_type "protein_coding"; transcript_status "KNOWN"; transcript_name "XYLB-201"; exon_number "2"; exon_id "ENSE00003557211.1"; talon_gene "9821"; talon_transcript "35606"; talon_exon "171397"; ccdsid "CCDS2678.1"; exon_status "KNOWN"; level "1"; protein_id "ENSP00000412282.1"; source "HAVANA"; tag "exp_conf";
chr3	HAVANA	exon	38360339	38360408	.	+	.	gene_id "ENSG00000093217.10"; transcript_id "ENST00000207870.7"; gene_type "protein_coding"; gene_status "KNOWN"; gene_name "XYLB"; transcript_type "protein_coding"; transcript_status "KNOWN"; transcript_name "XYLB-201"; exon_number "3"; exon_id "ENSE00001318746.1"; talon_gene "9821"; talon_transcript "35606"; talon_exon "171402"; ccdsid "CCDS2678.1"; exon_status "KNOWN"; level "2"; protein_id "ENSP00000207870.3"; source "HAVANA"; tag "CCDS";
chr3	HAVANA	exon	38362937	38363017	.	+	.	gene_id "ENSG00000093217.10"; transcript_id "ENST00000207870.7"; gene_type "protein_coding"; gene_status "KNOWN"; gene_name "XYLB"; transcript_type "protein_coding"; transcript_status "KNOWN"; transcript_name "XYLB-201"; exon_number "4"; exon_id "ENSE00000762862.1"; talon_gene "9821"; talon_transcript "35606"; talon_exon "171404"; ccdsid "CCDS2678.1"; exon_status "KNOWN"; level "2"; protein_id "ENSP00000207870.3"; source "HAVANA"; tag "CCDS";
chr3	HAVANA	exon	38365199	38365285	.	+	.	gene_id "ENSG00000093217.10"; transcript_id "ENST00000207870.7"; gene_type "protein_coding"; gene_status "KNOWN"; gene_name "XYLB"; transcript_type "protein_coding"; transcript_status "KNOWN"; transcript_name "XYLB-201"; exon_number "5"; exon_id "ENSE00003562999.1"; talon_gene "9821"; talon_transcript "35606"; talon_exon "171406"; ccdsid "CCDS2678.1"; exon_status "KNOWN"; level "2"; protein_id "ENSP00000207870.3"; source "HAVANA"; tag "CCDS";
chr3	HAVANA	exon	38365608	38365736	.	+	.	gene_id "ENSG00000093217.10"; transcript_id "ENST00000207870.7"; gene_type "protein_coding"; gene_status "KNOWN"; gene_name "XYLB"; transcript_type "protein_coding"; transcript_status "KNOWN"; transcript_name "XYLB-201"; exon_number "6"; exon_id "ENSE00003472594.1"; talon_gene "9821"; talon_transcript "35606"; talon_exon "171408"; ccdsid "CCDS2678.1"; exon_status "KNOWN"; level "2"; protein_id "ENSP00000207870.3"; source "HAVANA"; tag "CCDS";
chr3	HAVANA	exon	38366808	38366873	.	+	.	gene_id "ENSG00000093217.10"; transcript_id "ENST00000207870.7"; gene_type "protein_coding"; gene_status "KNOWN"; gene_name "XYLB"; transcript_type "protein_coding"; transcript_status "KNOWN"; transcript_name "XYLB-201"; exon_number "7"; exon_id "ENSE00003648743.1"; talon_gene "9821"; talon_transcript "35606"; talon_exon "171410"; ccdsid "CCDS2678.1"; exon_status "KNOWN"; level "2"; protein_id "ENSP00000207870.3"; source "HAVANA"; tag "CCDS";
chr3	HAVANA	exon	38368185	38368257	.	+	.	gene_id "ENSG00000093217.10"; transcript_id "ENST00000207870.7"; gene_type "protein_coding"; gene_status "KNOWN"; gene_name "XYLB"; transcript_type "protein_coding"; transcript_status "KNOWN"; transcript_name "XYLB-201"; exon_number "8"; exon_id "ENSE00003635764.1"; talon_gene "9821"; talon_transcript "35606"; talon_exon "171412"; ccdsid "CCDS2678.1"; exon_status "KNOWN"; level "2"; protein_id "ENSP00000207870.3"; source "HAVANA"; tag "CCDS";
chr3	HAVANA	exon	38370056	38370174	.	+	.	gene_id "ENSG00000093217.10"; transcript_id "ENST00000207870.7"; gene_type "protein_coding"; gene_status "KNOWN"; gene_name "XYLB"; transcript_type "protein_coding"; transcript_status "KNOWN"; transcript_name "XYLB-201"; exon_number "9"; exon_id "ENSE00003585517.1"; talon_gene "9821"; talon_transcript "35606"; talon_exon "171414"; ccdsid "CCDS2678.1"; exon_status "KNOWN"; level "2"; protein_id "ENSP00000207870.3"; source "HAVANA"; tag "CCDS";
chr3	HAVANA	exon	38372655	38372736	.	+	.	gene_id "ENSG00000093217.10"; transcript_id "ENST00000207870.7"; gene_type "protein_coding"; gene_status "KNOWN"; gene_name "XYLB"; transcript_type "protein_coding"; transcript_status "KNOWN"; transcript_name "XYLB-201"; exon_number "10"; exon_id "ENSE00003577804.1"; talon_gene "9821"; talon_transcript "35606"; talon_exon "171416"; ccdsid "CCDS2678.1"; exon_status "KNOWN"; level "2"; protein_id "ENSP00000207870.3"; source "HAVANA"; tag "CCDS";
chr3	HAVANA	exon	38374462	38374502	.	+	.	gene_id "ENSG00000093217.10"; transcript_id "ENST00000207870.7"; gene_type "protein_coding"; gene_status "KNOWN"; gene_name "XYLB"; transcript_type "protein_coding"; transcript_status "KNOWN"; transcript_name "XYLB-201"; exon_number "11"; exon_id "ENSE00003484823.1"; talon_gene "9821"; talon_transcript "35606"; talon_exon "171418"; ccdsid "CCDS2678.1"; exon_status "KNOWN"; level "2"; protein_id "ENSP00000207870.3"; source "HAVANA"; tag "CCDS";
chr3	HAVANA	exon	38375144	38375259	.	+	.	gene_id "ENSG00000093217.10"; transcript_id "ENST00000207870.7"; gene_type "protein_coding"; gene_status "KNOWN"; gene_name "XYLB"; transcript_type "protein_coding"; transcript_status "KNOWN"; transcript_name "XYLB-201"; exon_number "12"; exon_id "ENSE00003470539.1"; talon_gene "9821"; talon_transcript "35606"; talon_exon "171420"; ccdsid "CCDS2678.1"; exon_status "KNOWN"; level "2"; protein_id "ENSP00000207870.3"; source "HAVANA"; tag "CCDS";
chr3	HAVANA	exon	38376117	38376232	.	+	.	gene_id "ENSG00000093217.10"; transcript_id "ENST00000207870.7"; gene_type "protein_coding"; gene_status "KNOWN"; gene_name "XYLB"; transcript_type "protein_coding"; transcript_status "KNOWN"; transcript_name "XYLB-201"; exon_number "13"; exon_id "ENSE00003579288.1"; talon_gene "9821"; talon_transcript "35606"; talon_exon "171422"; ccdsid "CCDS2678.1"; exon_status "KNOWN"; level "2"; protein_id "ENSP00000207870.3"; source "HAVANA"; tag "CCDS";
chr3	HAVANA	exon	38376918	38376991	.	+	.	gene_id "ENSG00000093217.10"; transcript_id "ENST00000207870.7"; gene_type "protein_coding"; gene_status "KNOWN"; gene_name "XYLB"; transcript_type "protein_coding"; transcript_status "KNOWN"; transcript_name "XYLB-201"; exon_number "14"; exon_id "ENSE00003528017.1"; talon_gene "9821"; talon_transcript "35606"; talon_exon "171424"; ccdsid "CCDS2678.1"; exon_status "KNOWN"; level "2"; protein_id "ENSP00000207870.3"; source "HAVANA"; tag "CCDS";
chr3	HAVANA	exon	38379246	38379342	.	+	.	gene_id "ENSG00000093217.10"; transcript_id "ENST00000207870.7"; gene_type "protein_coding"; gene_status "KNOWN"; gene_name "XYLB"; transcript_type "protein_coding"; transcript_status "KNOWN"; transcript_name "XYLB-201"; exon_number "15"; exon_id "ENSE00003596596.1"; talon_gene "9821"; talon_transcript "35606"; talon_exon "171426"; ccdsid "CCDS2678.1"; exon_status "KNOWN"; level "2"; protein_id "ENSP00000207870.3"; source "HAVANA"; tag "CCDS";
chr3	HAVANA	exon	38395505	38395563	.	+	.	gene_id "ENSG00000093217.10"; transcript_id "ENST00000207870.7"; gene_type "protein_coding"; gene_status "KNOWN"; gene_name "XYLB"; transcript_type "protein_coding"; transcript_status "KNOWN"; transcript_name "XYLB-201"; exon_number "16"; exon_id "ENSE00003469155.1"; talon_gene "9821"; talon_transcript "35606"; talon_exon "171428"; ccdsid "CCDS2678.1"; exon_status "KNOWN"; level "2"; protein_id "ENSP00000207870.3"; source "HAVANA"; tag "CCDS";
chr3	HAVANA	exon	38397072	38397159	.	+	.	gene_id "ENSG00000093217.10"; transcript_id "ENST00000207870.7"; gene_type "protein_coding"; gene_status "KNOWN"; gene_name "XYLB"; transcript_type "protein_coding"; transcript_status "KNOWN"; transcript_name "XYLB-201"; exon_number "17"; exon_id "ENSE00003475962.1"; talon_gene "9821"; talon_transcript "35606"; talon_exon "171430"; ccdsid "CCDS2678.1"; exon_status "KNOWN"; level "2"; protein_id "ENSP00000207870.3"; source "HAVANA"; tag "CCDS";
chr3	HAVANA	exon	38400891	38400985	.	+	.	gene_id "ENSG00000093217.10"; transcript_id "ENST00000207870.7"; gene_type "protein_coding"; gene_status "KNOWN"; gene_name "XYLB"; transcript_type "protein_coding"; transcript_status "KNOWN"; transcript_name "XYLB-201"; exon_number "18"; exon_id "ENSE00003576550.1"; talon_gene "9821"; talon_transcript "35606"; talon_exon "171432"; ccdsid "CCDS2678.1"; exon_status "KNOWN"; level "2"; protein_id "ENSP00000207870.3"; source "HAVANA"; tag "CCDS";
chr3	HAVANA	exon	38412936	38414976	.	+	.	gene_id "ENSG00000093217.10"; transcript_id "ENST00000207870.7"; gene_type "protein_coding"; gene_status "KNOWN"; gene_name "XYLB"; transcript_type "protein_coding"; transcript_status "KNOWN"; transcript_name "XYLB-201"; exon_number "19"; exon_id "ENSE00003524668.1"; talon_gene "9821"; talon_transcript "35606"; talon_exon "171434"; ccdsid "CCDS2678.1"; exon_status "KNOWN"; level "2"; protein_id "ENSP00000207870.3"; source "HAVANA"; tag "CCDS";
chr3	HAVANA	gene	38453851	38493142	.	+	.	gene_id "ENSG00000114739.13"; gene_name "ACVR2B"; gene_status "KNOWN"; gene_type "protein_coding"; talon_gene "9823"; havana_gene "OTTHUMG00000131291.3"; level "2";
chr3	HAVANA	transcript	38453851	38493142	.	+	.	gene_id "ENSG00000114739.13"; transcript_id "ENST00000352511.4"; gene_name "ACVR2B"; gene_status "KNOWN"; gene_type "protein_coding"; transcript_type "protein_coding"; transcript_status "KNOWN"; transcript_name "ACVR2B-201"; talon_gene "9823"; talon_transcript "35613"; ccdsid "CCDS2679.1"; havana_transcript "OTTHUMT00000254059.3"; level "2"; protein_id "ENSP00000340361.3"; source "HAVANA"; tag "CCDS"; transcript_support_level "1";
chr3	HAVANA	exon	38453851	38454374	.	+	.	gene_id "ENSG00000114739.13"; transcript_id "ENST00000352511.4"; gene_type "protein_coding"; gene_status "KNOWN"; gene_name "ACVR2B"; transcript_type "protein_coding"; transcript_status "KNOWN"; transcript_name "ACVR2B-201"; exon_number "1"; exon_id "ENSE00001861259.1"; talon_gene "9823"; talon_transcript "35613"; talon_exon "171453"; ccdsid "CCDS2679.1"; exon_status "KNOWN"; level "2"; protein_id "ENSP00000340361.3"; source "HAVANA"; tag "CCDS";
chr3	HAVANA	exon	38477287	38477494	.	+	.	gene_id "ENSG00000114739.13"; transcript_id "ENST00000352511.4"; gene_type "protein_coding"; gene_status "KNOWN"; gene_name "ACVR2B"; transcript_type "protein_coding"; transcript_status "KNOWN"; transcript_name "ACVR2B-201"; exon_number "2"; exon_id "ENSE00003484673.1"; talon_gene "9823"; talon_transcript "35613"; talon_exon "171455"; ccdsid "CCDS2679.1"; exon_status "KNOWN"; level "2"; protein_id "ENSP00000340361.3"; source "HAVANA"; tag "CCDS";
chr3	HAVANA	exon	38477861	38477970	.	+	.	gene_id "ENSG00000114739.13"; transcript_id "ENST00000352511.4"; gene_type "protein_coding"; gene_status "KNOWN"; gene_name "ACVR2B"; transcript_type "protein_coding"; transcript_status "KNOWN"; transcript_name "ACVR2B-201"; exon_number "3"; exon_id "ENSE00003657582.1"; talon_gene "9823"; talon_transcript "35613"; talon_exon "171457"; ccdsid "CCDS2679.1"; exon_status "KNOWN"; level "2"; protein_id "ENSP00000340361.3"; source "HAVANA"; tag "CCDS";
chr3	HAVANA	exon	38478141	38478292	.	+	.	gene_id "ENSG00000114739.13"; transcript_id "ENST00000352511.4"; gene_type "protein_coding"; gene_status "KNOWN"; gene_name "ACVR2B"; transcript_type "protein_coding"; transcript_status "KNOWN"; transcript_name "ACVR2B-201"; exon_number "4"; exon_id "ENSE00003648414.1"; talon_gene "9823"; talon_transcript "35613"; talon_exon "171459"; ccdsid "CCDS2679.1"; exon_status "KNOWN"; level "2"; protein_id "ENSP00000340361.3"; source "HAVANA"; tag "CCDS";
chr3	HAVANA	exon	38478375	38478518	.	+	.	gene_id "ENSG00000114739.13"; transcript_id "ENST00000352511.4"; gene_type "protein_coding"; gene_status "KNOWN"; gene_name "ACVR2B"; transcript_type "protein_coding"; transcript_status "KNOWN"; transcript_name "ACVR2B-201"; exon_number "5"; exon_id "ENSE00003530637.1"; talon_gene "9823"; talon_transcript "35613"; talon_exon "171461"; ccdsid "CCDS2679.1"; exon_status "KNOWN"; level "2"; protein_id "ENSP00000340361.3"; source "HAVANA"; tag "CCDS";
chr3	HAVANA	exon	38479128	38479271	.	+	.	gene_id "ENSG00000114739.13"; transcript_id "ENST00000352511.4"; gene_type "protein_coding"; gene_status "KNOWN"; gene_name "ACVR2B"; transcript_type "protein_coding"; transcript_status "KNOWN"; transcript_name "ACVR2B-201"; exon_number "6"; exon_id "ENSE00003549324.1"; talon_gene "9823"; talon_transcript "35613"; talon_exon "171463"; ccdsid "CCDS2679.1"; exon_status "KNOWN"; level "2"; protein_id "ENSP00000340361.3"; source "HAVANA"; tag "CCDS";
chr3	HAVANA	exon	38479678	38479826	.	+	.	gene_id "ENSG00000114739.13"; transcript_id "ENST00000352511.4"; gene_type "protein_coding"; gene_status "KNOWN"; gene_name "ACVR2B"; transcript_type "protein_coding"; transcript_status "KNOWN"; transcript_name "ACVR2B-201"; exon_number "7"; exon_id "ENSE00003604962.1"; talon_gene "9823"; talon_transcript "35613"; talon_exon "171465"; ccdsid "CCDS2679.1"; exon_status "KNOWN"; level "2"; protein_id "ENSP00000340361.3"; source "HAVANA"; tag "CCDS";
chr3	HAVANA	exon	38481351	38481465	.	+	.	gene_id "ENSG00000114739.13"; transcript_id "ENST00000352511.4"; gene_type "protein_coding"; gene_status "KNOWN"; gene_name "ACVR2B"; transcript_type "protein_coding"; transcript_status "KNOWN"; transcript_name "ACVR2B-201"; exon_number "8"; exon_id "ENSE00003586220.1"; talon_gene "9823"; talon_transcript "35613"; talon_exon "171467"; ccdsid "CCDS2679.1"; exon_status "KNOWN"; level "2"; protein_id "ENSP00000340361.3"; source "HAVANA"; tag "CCDS";
chr3	HAVANA	exon	38482198	38482336	.	+	.	gene_id "ENSG00000114739.13"; transcript_id "ENST00000352511.4"; gene_type "protein_coding"; gene_status "KNOWN"; gene_name "ACVR2B"; transcript_type "protein_coding"; transcript_status "KNOWN"; transcript_name "ACVR2B-201"; exon_number "9"; exon_id "ENSE00003500317.1"; talon_gene "9823"; talon_transcript "35613"; talon_exon "171469"; ccdsid "CCDS2679.1"; exon_status "KNOWN"; level "2"; protein_id "ENSP00000340361.3"; source "HAVANA"; tag "CCDS";
chr3	HAVANA	exon	38482430	38482560	.	+	.	gene_id "ENSG00000114739.13"; transcript_id "ENST00000352511.4"; gene_type "protein_coding"; gene_status "KNOWN"; gene_name "ACVR2B"; transcript_type "protein_coding"; transcript_status "KNOWN"; transcript_name "ACVR2B-201"; exon_number "10"; exon_id "ENSE00003580976.1"; talon_gene "9823"; talon_transcript "35613"; talon_exon "171471"; ccdsid "CCDS2679.1"; exon_status "KNOWN"; level "2"; protein_id "ENSP00000340361.3"; source "HAVANA"; tag "CCDS";
chr3	HAVANA	exon	38483138	38493142	.	+	.	gene_id "ENSG00000114739.13"; transcript_id "ENST00000352511.4"; gene_type "protein_coding"; gene_status "KNOWN"; gene_name "ACVR2B"; transcript_type "protein_coding"; transcript_status "KNOWN"; transcript_name "ACVR2B-201"; exon_number "11"; exon_id "ENSE00003676114.2"; talon_gene "9823"; talon_transcript "35613"; talon_exon "171473"; ccdsid "CCDS2679.1"; exon_status "KNOWN"; level "2"; protein_id "ENSP00000340361.3"; source "HAVANA"; tag "CCDS";
chr3	HAVANA	gene	38496272	38524246	.	+	.	gene_id "ENSG00000157036.12"; gene_name "EXOG"; gene_status "KNOWN"; gene_type "protein_coding"; talon_gene "9824"; havana_gene "OTTHUMG00000131295.6"; level "1";
chr3	HAVANA	transcript	38496272	38525951	.	+	.	gene_id "ENSG00000157036.12"; transcript_id "ENST00000287675.9"; gene_name "EXOG"; gene_status "KNOWN"; gene_type "protein_coding"; transcript_type "protein_coding"; transcript_status "KNOWN"; transcript_name "EXOG-201"; talon_gene "9824"; talon_transcript "35618"; ccdsid "CCDS2680.1"; havana_transcript "OTTHUMT00000254063.2"; level "2"; protein_id "ENSP00000287675.5"; source "HAVANA"; tag "CCDS"; transcript_support_level "1";
chr3	HAVANA	exon	38496272	38496530	.	+	.	gene_id "ENSG00000157036.12"; transcript_id "ENST00000287675.9"; gene_type "protein_coding"; gene_status "KNOWN"; gene_name "EXOG"; transcript_type "protein_coding"; transcript_status "KNOWN"; transcript_name "EXOG-201"; exon_number "1"; exon_id "ENSE00003535248.1"; talon_gene "9824"; talon_transcript "35618"; talon_exon "171494"; ccdsid "CCDS2680.1"; exon_status "KNOWN"; level "2"; protein_id "ENSP00000413176.1"; source "HAVANA"; tag "CCDS";
chr3	HAVANA	exon	38497629	38497778	.	+	.	gene_id "ENSG00000157036.12"; transcript_id "ENST00000287675.9"; gene_type "protein_coding"; gene_status "KNOWN"; gene_name "EXOG"; transcript_type "protein_coding"; transcript_status "KNOWN"; transcript_name "EXOG-201"; exon_number "2"; exon_id "ENSE00003496039.1"; talon_gene "9824"; talon_transcript "35618"; talon_exon "171501"; ccdsid "CCDS2680.1"; exon_status "KNOWN"; level "2"; protein_id "ENSP00000287675.5"; source "HAVANA"; tag "CCDS";
chr3	HAVANA	exon	38501355	38501494	.	+	.	gene_id "ENSG00000157036.12"; transcript_id "ENST00000287675.9"; gene_type "protein_coding"; gene_status "KNOWN"; gene_name "EXOG"; transcript_type "protein_coding"; transcript_status "KNOWN"; transcript_name "EXOG-201"; exon_number "3"; exon_id "ENSE00003650219.1"; talon_gene "9824"; talon_transcript "35618"; talon_exon "171487"; ccdsid "CCDS2680.1"; exon_status "KNOWN"; level "2"; protein_id "ENSP00000400239.1"; source "HAVANA"; tag "CCDS";
chr3	HAVANA	exon	38503615	38503691	.	+	.	gene_id "ENSG00000157036.12"; transcript_id "ENST00000287675.9"; gene_type "protein_coding"; gene_status "KNOWN"; gene_name "EXOG"; transcript_type "protein_coding"; transcript_status "KNOWN"; transcript_name "EXOG-201"; exon_number "4"; exon_id "ENSE00003647247.1"; talon_gene "9824"; talon_transcript "35618"; talon_exon "171489"; ccdsid "CCDS2680.1"; exon_status "KNOWN"; level "2"; protein_id "ENSP00000400239.1"; source "HAVANA"; tag "CCDS";
chr3	HAVANA	exon	38506854	38506968	.	+	.	gene_id "ENSG00000157036.12"; transcript_id "ENST00000287675.9"; gene_type "protein_coding"; gene_status "KNOWN"; gene_name "EXOG"; transcript_type "protein_coding"; transcript_status "KNOWN"; transcript_name "EXOG-201"; exon_number "5"; exon_id "ENSE00003523135.1"; talon_gene "9824"; talon_transcript "35618"; talon_exon "171491"; ccdsid "CCDS2680.1"; exon_status "KNOWN"; level "2"; protein_id "ENSP00000400239.1"; source "HAVANA"; tag "CCDS";
chr3	HAVANA	exon	38523901	38525951	.	+	.	gene_id "ENSG00000157036.12"; transcript_id "ENST00000287675.9"; gene_type "protein_coding"; gene_status "KNOWN"; gene_name "EXOG"; transcript_type "protein_coding"; transcript_status "KNOWN"; transcript_name "EXOG-201"; exon_number "6"; exon_id "ENSE00001330730.6"; talon_gene "9824"; talon_transcript "35618"; talon_exon "171503"; ccdsid "CCDS2680.1"; exon_status "KNOWN"; level "2"; protein_id "ENSP00000287675.5"; source "HAVANA"; tag "CCDS";
chr3	HAVANA	transcript	38496481	38523216	.	+	.	gene_id "ENSG00000157036.12"; transcript_id "ENST00000453767.1"; gene_name "EXOG"; gene_status "KNOWN"; gene_type "protein_coding"; transcript_type "protein_coding"; transcript_status "KNOWN"; transcript_name "EXOG-210"; talon_gene "9824"; talon_transcript "35628"; havana_transcript "OTTHUMT00000342795.2"; level "2"; protein_id "ENSP00000397124.1"; source "HAVANA"; tag "cds_start_NF"; transcript_support_level "4";
chr3	HAVANA	exon	38496481	38496530	.	+	.	gene_id "ENSG00000157036.12"; transcript_id "ENST00000453767.1"; gene_type "protein_coding"; gene_status "KNOWN"; gene_name "EXOG"; transcript_type "protein_coding"; transcript_status "KNOWN"; transcript_name "EXOG-210"; exon_number "1"; exon_id "ENSE00001662657.1"; talon_gene "9824"; talon_transcript "35628"; talon_exon "171534"; exon_status "KNOWN"; level "2"; protein_id "ENSP00000397124.1"; source "HAVANA"; tag "cds_start_NF";
chr3	HAVANA	exon	38497629	38497778	.	+	.	gene_id "ENSG00000157036.12"; transcript_id "ENST00000453767.1"; gene_type "protein_coding"; gene_status "KNOWN"; gene_name "EXOG"; transcript_type "protein_coding"; transcript_status "KNOWN"; transcript_name "EXOG-210"; exon_number "2"; exon_id "ENSE00003496039.1"; talon_gene "9824"; talon_transcript "35628"; talon_exon "171501"; ccdsid "CCDS2680.1"; exon_status "KNOWN"; level "2"; protein_id "ENSP00000287675.5"; source "HAVANA"; tag "CCDS";
chr3	HAVANA	exon	38501355	38501494	.	+	.	gene_id "ENSG00000157036.12"; transcript_id "ENST00000453767.1"; gene_type "protein_coding"; gene_status "KNOWN"; gene_name "EXOG"; transcript_type "protein_coding"; transcript_status "KNOWN"; transcript_name "EXOG-210"; exon_number "3"; exon_id "ENSE00003650219.1"; talon_gene "9824"; talon_transcript "35628"; talon_exon "171487"; ccdsid "CCDS2680.1"; exon_status "KNOWN"; level "2"; protein_id "ENSP00000400239.1"; source "HAVANA"; tag "CCDS";
chr3	HAVANA	exon	38503615	38503691	.	+	.	gene_id "ENSG00000157036.12"; transcript_id "ENST00000453767.1"; gene_type "protein_coding"; gene_status "KNOWN"; gene_name "EXOG"; transcript_type "protein_coding"; transcript_status "KNOWN"; transcript_name "EXOG-210"; exon_number "4"; exon_id "ENSE00003647247.1"; talon_gene "9824"; talon_transcript "35628"; talon_exon "171489"; ccdsid "CCDS2680.1"; exon_status "KNOWN"; level "2"; protein_id "ENSP00000400239.1"; source "HAVANA"; tag "CCDS";
chr3	HAVANA	exon	38506854	38506968	.	+	.	gene_id "ENSG00000157036.12"; transcript_id "ENST00000453767.1"; gene_type "protein_coding"; gene_status "KNOWN"; gene_name "EXOG"; transcript_type "protein_coding"; transcript_status "KNOWN"; transcript_name "EXOG-210"; exon_number "5"; exon_id "ENSE00003523135.1"; talon_gene "9824"; talon_transcript "35628"; talon_exon "171491"; ccdsid "CCDS2680.1"; exon_status "KNOWN"; level "2"; protein_id "ENSP00000400239.1"; source "HAVANA"; tag "CCDS";
chr3	HAVANA	exon	38523173	38523216	.	+	.	gene_id "ENSG00000157036.12"; transcript_id "ENST00000453767.1"; gene_type "protein_coding"; gene_status "KNOWN"; gene_name "EXOG"; transcript_type "protein_coding"; transcript_status "KNOWN"; transcript_name "EXOG-210"; exon_number "6"; exon_id "ENSE00001805265.1"; talon_gene "9824"; talon_transcript "35628"; talon_exon "171536"; exon_status "KNOWN"; level "2"; protein_id "ENSP00000397124.1"; source "HAVANA"; tag "cds_start_NF";
chr3	HAVANA	transcript	38501162	38524246	.	+	.	gene_id "ENSG00000157036.12"; transcript_id "ENST00000483749.1"; gene_name "EXOG"; gene_status "KNOWN"; gene_type "protein_coding"; transcript_type "retained_intron"; transcript_status "KNOWN"; transcript_name "EXOG-215"; talon_gene "9824"; talon_transcript "35632"; havana_transcript "OTTHUMT00000342796.1"; level "2"; source "HAVANA"; transcript_support_level "2";
chr3	HAVANA	exon	38501162	38501494	.	+	.	gene_id "ENSG00000157036.12"; transcript_id "ENST00000483749.1"; gene_type "protein_coding"; gene_status "KNOWN"; gene_name "EXOG"; transcript_type "retained_intron"; transcript_status "KNOWN"; transcript_name "EXOG-215"; exon_number "1"; exon_id "ENSE00001867497.1"; talon_gene "9824"; talon_transcript "35632"; talon_exon "171553"; exon_status "KNOWN"; level "2"; source "HAVANA";
chr3	HAVANA	exon	38503615	38503691	.	+	.	gene_id "ENSG00000157036.12"; transcript_id "ENST00000483749.1"; gene_type "protein_coding"; gene_status "KNOWN"; gene_name "EXOG"; transcript_type "retained_intron"; transcript_status "KNOWN"; transcript_name "EXOG-215"; exon_number "2"; exon_id "ENSE00003647247.1"; talon_gene "9824"; talon_transcript "35632"; talon_exon "171489"; ccdsid "CCDS2680.1"; exon_status "KNOWN"; level "2"; protein_id "ENSP00000400239.1"; source "HAVANA"; tag "CCDS";
chr3	HAVANA	exon	38506854	38506968	.	+	.	gene_id "ENSG00000157036.12"; transcript_id "ENST00000483749.1"; gene_type "protein_coding"; gene_status "KNOWN"; gene_name "EXOG"; transcript_type "retained_intron"; transcript_status "KNOWN"; transcript_name "EXOG-215"; exon_number "3"; exon_id "ENSE00003523135.1"; talon_gene "9824"; talon_transcript "35632"; talon_exon "171491"; ccdsid "CCDS2680.1"; exon_status "KNOWN"; level "2"; protein_id "ENSP00000400239.1"; source "HAVANA"; tag "CCDS";
chr3	HAVANA	exon	38523901	38524246	.	+	.	gene_id "ENSG00000157036.12"; transcript_id "ENST00000483749.1"; gene_type "protein_coding"; gene_status "KNOWN"; gene_name "EXOG"; transcript_type "retained_intron"; transcript_status "KNOWN"; transcript_name "EXOG-215"; exon_number "4"; exon_id "ENSE00001931153.1"; talon_gene "9824"; talon_transcript "35632"; talon_exon "171554"; exon_status "KNOWN"; level "2"; source "HAVANA";
chr3	HAVANA	gene	39051998	39096388	.	+	.	gene_id "ENSG00000114742.13"; gene_name "WDR48"; gene_status "KNOWN"; gene_type "protein_coding"; talon_gene "9833"; havana_gene "OTTHUMG00000155972.6"; level "1";
chr3	HAVANA	transcript	39051998	39096388	.	+	.	gene_id "ENSG00000114742.13"; transcript_id "ENST00000302313.9"; gene_name "WDR48"; gene_status "KNOWN"; gene_type "protein_coding"; transcript_type "protein_coding"; transcript_status "KNOWN"; transcript_name "WDR48-201"; talon_gene "9833"; talon_transcript "35659"; ccdsid "CCDS33738.1"; havana_transcript "OTTHUMT00000342529.1"; level "2"; protein_id "ENSP00000307491.5"; source "HAVANA"; tag "CCDS"; transcript_support_level "1";
chr3	HAVANA	exon	39051998	39052073	.	+	.	gene_id "ENSG00000114742.13"; transcript_id "ENST00000302313.9"; gene_type "protein_coding"; gene_status "KNOWN"; gene_name "WDR48"; transcript_type "protein_coding"; transcript_status "KNOWN"; transcript_name "WDR48-201"; exon_number "1"; exon_id "ENSE00001952241.1"; talon_gene "9833"; talon_transcript "35659"; talon_exon "171769"; ccdsid "CCDS33738.1"; exon_status "KNOWN"; level "2"; protein_id "ENSP00000307491.5"; source "HAVANA"; tag "CCDS";
chr3	HAVANA	exon	39063050	39063190	.	+	.	gene_id "ENSG00000114742.13"; transcript_id "ENST00000302313.9"; gene_type "protein_coding"; gene_status "KNOWN"; gene_name "WDR48"; transcript_type "protein_coding"; transcript_status "KNOWN"; transcript_name "WDR48-201"; exon_number "2"; exon_id "ENSE00003560885.1"; talon_gene "9833"; talon_transcript "35659"; talon_exon "171771"; ccdsid "CCDS33738.1"; exon_status "KNOWN"; level "2"; protein_id "ENSP00000307491.5"; source "HAVANA"; tag "CCDS";
chr3	HAVANA	exon	39065811	39065889	.	+	.	gene_id "ENSG00000114742.13"; transcript_id "ENST00000302313.9"; gene_type "protein_coding"; gene_status "KNOWN"; gene_name "WDR48"; transcript_type "protein_coding"; transcript_status "KNOWN"; transcript_name "WDR48-201"; exon_number "3"; exon_id "ENSE00003458653.1"; talon_gene "9833"; talon_transcript "35659"; talon_exon "171773"; ccdsid "CCDS33738.1"; exon_status "KNOWN"; level "2"; protein_id "ENSP00000307491.5"; source "HAVANA"; tag "CCDS";
chr3	HAVANA	exon	39066548	39066630	.	+	.	gene_id "ENSG00000114742.13"; transcript_id "ENST00000302313.9"; gene_type "protein_coding"; gene_status "KNOWN"; gene_name "WDR48"; transcript_type "protein_coding"; transcript_status "KNOWN"; transcript_name "WDR48-201"; exon_number "4"; exon_id "ENSE00003526478.1"; talon_gene "9833"; talon_transcript "35659"; talon_exon "171775"; ccdsid "CCDS33738.1"; exon_status "KNOWN"; level "2"; protein_id "ENSP00000307491.5"; source "HAVANA"; tag "CCDS";
chr3	HAVANA	exon	39066746	39066875	.	+	.	gene_id "ENSG00000114742.13"; transcript_id "ENST00000302313.9"; gene_type "protein_coding"; gene_status "KNOWN"; gene_name "WDR48"; transcript_type "protein_coding"; transcript_status "KNOWN"; transcript_name "WDR48-201"; exon_number "5"; exon_id "ENSE00003687754.1"; talon_gene "9833"; talon_transcript "35659"; talon_exon "171777"; ccdsid "CCDS33738.1"; exon_status "KNOWN"; level "2"; protein_id "ENSP00000307491.5"; source "HAVANA"; tag "CCDS";
chr3	HAVANA	exon	39068771	39068859	.	+	.	gene_id "ENSG00000114742.13"; transcript_id "ENST00000302313.9"; gene_type "protein_coding"; gene_status "KNOWN"; gene_name "WDR48"; transcript_type "protein_coding"; transcript_status "KNOWN"; transcript_name "WDR48-201"; exon_number "6"; exon_id "ENSE00003586116.1"; talon_gene "9833"; talon_transcript "35659"; talon_exon "171779"; ccdsid "CCDS33738.1"; exon_status "KNOWN"; level "2"; protein_id "ENSP00000307491.5"; source "HAVANA"; tag "CCDS";
chr3	HAVANA	exon	39069643	39069744	.	+	.	gene_id "ENSG00000114742.13"; transcript_id "ENST00000302313.9"; gene_type "protein_coding"; gene_status "KNOWN"; gene_name "WDR48"; transcript_type "protein_coding"; transcript_status "KNOWN"; transcript_name "WDR48-201"; exon_number "7"; exon_id "ENSE00003540503.1"; talon_gene "9833"; talon_transcript "35659"; talon_exon "171781"; ccdsid "CCDS33738.1"; exon_status "KNOWN"; level "2"; protein_id "ENSP00000307491.5"; source "HAVANA"; tag "CCDS";
chr3	HAVANA	exon	39074726	39074950	.	+	.	gene_id "ENSG00000114742.13"; transcript_id "ENST00000302313.9"; gene_type "protein_coding"; gene_status "KNOWN"; gene_name "WDR48"; transcript_type "protein_coding"; transcript_status "KNOWN"; transcript_name "WDR48-201"; exon_number "8"; exon_id "ENSE00003599724.1"; talon_gene "9833"; talon_transcript "35659"; talon_exon "171783"; ccdsid "CCDS33738.1"; exon_status "KNOWN"; level "2"; protein_id "ENSP00000307491.5"; source "HAVANA"; tag "CCDS";
chr3	HAVANA	exon	39077139	39077213	.	+	.	gene_id "ENSG00000114742.13"; transcript_id "ENST00000302313.9"; gene_type "protein_coding"; gene_status "KNOWN"; gene_name "WDR48"; transcript_type "protein_coding"; transcript_status "KNOWN"; transcript_name "WDR48-201"; exon_number "9"; exon_id "ENSE00003497114.1"; talon_gene "9833"; talon_transcript "35659"; talon_exon "171785"; ccdsid "CCDS33738.1"; exon_status "KNOWN"; level "2"; protein_id "ENSP00000307491.5"; source "HAVANA"; tag "CCDS";
chr3	HAVANA	exon	39078137	39078239	.	+	.	gene_id "ENSG00000114742.13"; transcript_id "ENST00000302313.9"; gene_type "protein_coding"; gene_status "KNOWN"; gene_name "WDR48"; transcript_type "protein_coding"; transcript_status "KNOWN"; transcript_name "WDR48-201"; exon_number "10"; exon_id "ENSE00003462328.1"; talon_gene "9833"; talon_transcript "35659"; talon_exon "171787"; ccdsid "CCDS33738.1"; exon_status "KNOWN"; level "2"; protein_id "ENSP00000307491.5"; source "HAVANA"; tag "CCDS";
chr3	HAVANA	exon	39079711	39079808	.	+	.	gene_id "ENSG00000114742.13"; transcript_id "ENST00000302313.9"; gene_type "protein_coding"; gene_status "KNOWN"; gene_name "WDR48"; transcript_type "protein_coding"; transcript_status "KNOWN"; transcript_name "WDR48-201"; exon_number "11"; exon_id "ENSE00003476624.1"; talon_gene "9833"; talon_transcript "35659"; talon_exon "171789"; ccdsid "CCDS33738.1"; exon_status "KNOWN"; level "2"; protein_id "ENSP00000307491.5"; source "HAVANA"; tag "CCDS";
chr3	HAVANA	exon	39084155	39084262	.	+	.	gene_id "ENSG00000114742.13"; transcript_id "ENST00000302313.9"; gene_type "protein_coding"; gene_status "KNOWN"; gene_name "WDR48"; transcript_type "protein_coding"; transcript_status "KNOWN"; transcript_name "WDR48-201"; exon_number "12"; exon_id "ENSE00003520395.1"; talon_gene "9833"; talon_transcript "35659"; talon_exon "171791"; ccdsid "CCDS33738.1"; exon_status "KNOWN"; level "2"; protein_id "ENSP00000307491.5"; source "HAVANA"; tag "CCDS";
chr3	HAVANA	exon	39084645	39084741	.	+	.	gene_id "ENSG00000114742.13"; transcript_id "ENST00000302313.9"; gene_type "protein_coding"; gene_status "KNOWN"; gene_name "WDR48"; transcript_type "protein_coding"; transcript_status "KNOWN"; transcript_name "WDR48-201"; exon_number "13"; exon_id "ENSE00003687037.1"; talon_gene "9833"; talon_transcript "35659"; talon_exon "171793"; ccdsid "CCDS33738.1"; exon_status "KNOWN"; level "2"; protein_id "ENSP00000307491.5"; source "HAVANA"; tag "CCDS";
chr3	HAVANA	exon	39085515	39085610	.	+	.	gene_id "ENSG00000114742.13"; transcript_id "ENST00000302313.9"; gene_type "protein_coding"; gene_status "KNOWN"; gene_name "WDR48"; transcript_type "protein_coding"; transcript_status "KNOWN"; transcript_name "WDR48-201"; exon_number "14"; exon_id "ENSE00003651546.1"; talon_gene "9833"; talon_transcript "35659"; talon_exon "171795"; ccdsid "CCDS33738.1"; exon_status "KNOWN"; level "2"; protein_id "ENSP00000307491.5"; source "HAVANA"; tag "CCDS";
chr3	HAVANA	exon	39088128	39088233	.	+	.	gene_id "ENSG00000114742.13"; transcript_id "ENST00000302313.9"; gene_type "protein_coding"; gene_status "KNOWN"; gene_name "WDR48"; transcript_type "protein_coding"; transcript_status "KNOWN"; transcript_name "WDR48-201"; exon_number "15"; exon_id "ENSE00003533175.1"; talon_gene "9833"; talon_transcript "35659"; talon_exon "171797"; ccdsid "CCDS33738.1"; exon_status "KNOWN"; level "2"; protein_id "ENSP00000307491.5"; source "HAVANA"; tag "CCDS";
chr3	HAVANA	exon	39089231	39089318	.	+	.	gene_id "ENSG00000114742.13"; transcript_id "ENST00000302313.9"; gene_type "protein_coding"; gene_status "KNOWN"; gene_name "WDR48"; transcript_type "protein_coding"; transcript_status "KNOWN"; transcript_name "WDR48-201"; exon_number "16"; exon_id "ENSE00003508317.1"; talon_gene "9833"; talon_transcript "35659"; talon_exon "171799"; ccdsid "CCDS33738.1"; exon_status "KNOWN"; level "2"; protein_id "ENSP00000307491.5"; source "HAVANA"; tag "CCDS";
chr3	HAVANA	exon	39091625	39091701	.	+	.	gene_id "ENSG00000114742.13"; transcript_id "ENST00000302313.9"; gene_type "protein_coding"; gene_status "KNOWN"; gene_name "WDR48"; transcript_type "protein_coding"; transcript_status "KNOWN"; transcript_name "WDR48-201"; exon_number "17"; exon_id "ENSE00003512277.1"; talon_gene "9833"; talon_transcript "35659"; talon_exon "171801"; ccdsid "CCDS33738.1"; exon_status "KNOWN"; level "2"; protein_id "ENSP00000307491.5"; source "HAVANA"; tag "CCDS";
chr3	HAVANA	exon	39093874	39094066	.	+	.	gene_id "ENSG00000114742.13"; transcript_id "ENST00000302313.9"; gene_type "protein_coding"; gene_status "KNOWN"; gene_name "WDR48"; transcript_type "protein_coding"; transcript_status "KNOWN"; transcript_name "WDR48-201"; exon_number "18"; exon_id "ENSE00003555097.1"; talon_gene "9833"; talon_transcript "35659"; talon_exon "171803"; ccdsid "CCDS33738.1"; exon_status "KNOWN"; level "2"; protein_id "ENSP00000307491.5"; source "HAVANA"; tag "CCDS";
chr3	HAVANA	exon	39094648	39096388	.	+	.	gene_id "ENSG00000114742.13"; transcript_id "ENST00000302313.9"; gene_type "protein_coding"; gene_status "KNOWN"; gene_name "WDR48"; transcript_type "protein_coding"; transcript_status "KNOWN"; transcript_name "WDR48-201"; exon_number "19"; exon_id "ENSE00001311347.5"; talon_gene "9833"; talon_transcript "35659"; talon_exon "171805"; ccdsid "CCDS33738.1"; exon_status "KNOWN"; level "2"; protein_id "ENSP00000307491.5"; source "HAVANA"; tag "CCDS";
chr3	HAVANA	gene	39096659	39099209	.	-	.	gene_id "ENSG00000114745.13"; gene_name "GORASP1"; gene_status "KNOWN"; gene_type "protein_coding"; talon_gene "9834"; havana_gene "OTTHUMG00000131292.5"; level "1";
chr3	HAVANA	transcript	39096659	39108363	.	-	.	gene_id "ENSG00000114745.13"; transcript_id "ENST00000319283.7"; gene_name "GORASP1"; gene_status "KNOWN"; gene_type "protein_coding"; transcript_type "protein_coding"; transcript_status "KNOWN"; transcript_name "GORASP1-201"; talon_gene "9834"; talon_transcript "35670"; ccdsid "CCDS2681.1"; havana_transcript "OTTHUMT00000254060.1"; level "2"; protein_id "ENSP00000313869.3"; source "HAVANA"; tag "CCDS"; transcript_support_level "1";
chr3	HAVANA	exon	39107479	39108363	.	-	.	gene_id "ENSG00000114745.13"; transcript_id "ENST00000319283.7"; gene_type "protein_coding"; gene_status "KNOWN"; gene_name "GORASP1"; transcript_type "protein_coding"; transcript_status "KNOWN"; transcript_name "GORASP1-201"; exon_number "1"; exon_id "ENSE00002322809.1"; talon_gene "9834"; talon_transcript "35670"; talon_exon "171849"; ccdsid "CCDS2681.1"; exon_status "KNOWN"; level "2"; protein_id "ENSP00000313869.3"; source "HAVANA"; tag "CCDS";
chr3	HAVANA	exon	39103473	39103553	.	-	.	gene_id "ENSG00000114745.13"; transcript_id "ENST00000319283.7"; gene_type "protein_coding"; gene_status "KNOWN"; gene_name "GORASP1"; transcript_type "protein_coding"; transcript_status "KNOWN"; transcript_name "GORASP1-201"; exon_number "2"; exon_id "ENSE00003569762.1"; talon_gene "9834"; talon_transcript "35670"; talon_exon "171836"; ccdsid "CCDS2681.1"; exon_status "KNOWN"; level "2"; protein_id "ENSP00000313869.3"; source "HAVANA"; tag "CCDS";
chr3	HAVANA	exon	39102678	39102881	.	-	.	gene_id "ENSG00000114745.13"; transcript_id "ENST00000319283.7"; gene_type "protein_coding"; gene_status "KNOWN"; gene_name "GORASP1"; transcript_type "protein_coding"; transcript_status "KNOWN"; transcript_name "GORASP1-201"; exon_number "3"; exon_id "ENSE00003691510.1"; talon_gene "9834"; talon_transcript "35670"; talon_exon "171838"; ccdsid "CCDS2681.1"; exon_status "KNOWN"; level "2"; protein_id "ENSP00000313869.3"; source "HAVANA"; tag "CCDS";
chr3	HAVANA	exon	39101016	39101102	.	-	.	gene_id "ENSG00000114745.13"; transcript_id "ENST00000319283.7"; gene_type "protein_coding"; gene_status "KNOWN"; gene_name "GORASP1"; transcript_type "protein_coding"; transcript_status "KNOWN"; transcript_name "GORASP1-201"; exon_number "4"; exon_id "ENSE00003594651.1"; talon_gene "9834"; talon_transcript "35670"; talon_exon "171840"; ccdsid "CCDS2681.1"; exon_status "KNOWN"; level "2"; protein_id "ENSP00000313869.3"; source "HAVANA"; tag "CCDS";
chr3	HAVANA	exon	39100747	39100877	.	-	.	gene_id "ENSG00000114745.13"; transcript_id "ENST00000319283.7"; gene_type "protein_coding"; gene_status "KNOWN"; gene_name "GORASP1"; transcript_type "protein_coding"; transcript_status "KNOWN"; transcript_name "GORASP1-201"; exon_number "5"; exon_id "ENSE00003560473.1"; talon_gene "9834"; talon_transcript "35670"; talon_exon "171850"; ccdsid "CCDS2681.1"; exon_status "KNOWN"; level "2"; protein_id "ENSP00000313869.3"; source "HAVANA"; tag "CCDS";
chr3	HAVANA	exon	39100305	39100503	.	-	.	gene_id "ENSG00000114745.13"; transcript_id "ENST00000319283.7"; gene_type "protein_coding"; gene_status "KNOWN"; gene_name "GORASP1"; transcript_type "protein_coding"; transcript_status "KNOWN"; transcript_name "GORASP1-201"; exon_number "6"; exon_id "ENSE00003465466.1"; talon_gene "9834"; talon_transcript "35670"; talon_exon "171852"; ccdsid "CCDS2681.1"; exon_status "KNOWN"; level "2"; protein_id "ENSP00000313869.3"; source "HAVANA"; tag "CCDS";
chr3	HAVANA	exon	39099353	39099503	.	-	.	gene_id "ENSG00000114745.13"; transcript_id "ENST00000319283.7"; gene_type "protein_coding"; gene_status "KNOWN"; gene_name "GORASP1"; transcript_type "protein_coding"; transcript_status "KNOWN"; transcript_name "GORASP1-201"; exon_number "7"; exon_id "ENSE00003541312.1"; talon_gene "9834"; talon_transcript "35670"; talon_exon "171844"; ccdsid "CCDS2681.1"; exon_status "KNOWN"; level "2"; protein_id "ENSP00000313869.3"; source "HAVANA"; tag "CCDS";
chr3	HAVANA	exon	39098741	39098893	.	-	.	gene_id "ENSG00000114745.13"; transcript_id "ENST00000319283.7"; gene_type "protein_coding"; gene_status "KNOWN"; gene_name "GORASP1"; transcript_type "protein_coding"; transcript_status "KNOWN"; transcript_name "GORASP1-201"; exon_number "8"; exon_id "ENSE00003535217.1"; talon_gene "9834"; talon_transcript "35670"; talon_exon "171846"; ccdsid "CCDS2681.1"; exon_status "KNOWN"; level "2"; protein_id "ENSP00000313869.3"; source "HAVANA"; tag "CCDS";
chr3	HAVANA	exon	39096659	39098489	.	-	.	gene_id "ENSG00000114745.13"; transcript_id "ENST00000319283.7"; gene_type "protein_coding"; gene_status "KNOWN"; gene_name "GORASP1"; transcript_type "protein_coding"; transcript_status "KNOWN"; transcript_name "GORASP1-201"; exon_number "9"; exon_id "ENSE00003688565.1"; talon_gene "9834"; talon_transcript "35670"; talon_exon "171848"; ccdsid "CCDS2681.1"; exon_status "KNOWN"; level "2"; protein_id "ENSP00000313869.3"; source "HAVANA"; tag "CCDS";
chr3	HAVANA	transcript	39098387	39099209	.	-	.	gene_id "ENSG00000114745.13"; transcript_id "ENST00000476334.1"; gene_name "GORASP1"; gene_status "KNOWN"; gene_type "protein_coding"; transcript_type "processed_transcript"; transcript_status "KNOWN"; transcript_name "GORASP1-218"; talon_gene "9834"; talon_transcript "35676"; havana_transcript "OTTHUMT00000342438.1"; level "2"; source "HAVANA"; transcript_support_level "2";
chr3	HAVANA	exon	39098741	39099209	.	-	.	gene_id "ENSG00000114745.13"; transcript_id "ENST00000476334.1"; gene_type "protein_coding"; gene_status "KNOWN"; gene_name "GORASP1"; transcript_type "processed_transcript"; transcript_status "KNOWN"; transcript_name "GORASP1-218"; exon_number "1"; exon_id "ENSE00001944271.1"; talon_gene "9834"; talon_transcript "35676"; talon_exon "171870"; exon_status "KNOWN"; level "2"; source "HAVANA";
chr3	HAVANA	exon	39098387	39098489	.	-	.	gene_id "ENSG00000114745.13"; transcript_id "ENST00000476334.1"; gene_type "protein_coding"; gene_status "KNOWN"; gene_name "GORASP1"; transcript_type "processed_transcript"; transcript_status "KNOWN"; transcript_name "GORASP1-218"; exon_number "2"; exon_id "ENSE00001878665.1"; talon_gene "9834"; talon_transcript "35676"; talon_exon "171871"; exon_status "KNOWN"; level "2"; source "HAVANA";
chr3	HAVANA	gene	39141855	39153575	.	-	.	gene_id "ENSG00000144655.14"; gene_name "CSRNP1"; gene_status "KNOWN"; gene_type "protein_coding"; talon_gene "9837"; havana_gene "OTTHUMG00000131293.2"; level "2";
chr3	HAVANA	transcript	39141855	39153575	.	-	.	gene_id "ENSG00000144655.14"; transcript_id "ENST00000273153.9"; gene_name "CSRNP1"; gene_status "KNOWN"; gene_type "protein_coding"; transcript_type "protein_coding"; transcript_status "KNOWN"; transcript_name "CSRNP1-201"; talon_gene "9837"; talon_transcript "35715"; ccdsid "CCDS2682.1"; havana_transcript "OTTHUMT00000254061.1"; level "2"; protein_id "ENSP00000273153.5"; source "HAVANA"; tag "CCDS"; transcript_support_level "1";
chr3	HAVANA	exon	39153438	39153575	.	-	.	gene_id "ENSG00000144655.14"; transcript_id "ENST00000273153.9"; gene_type "protein_coding"; gene_status "KNOWN"; gene_name "CSRNP1"; transcript_type "protein_coding"; transcript_status "KNOWN"; transcript_name "CSRNP1-201"; exon_number "1"; exon_id "ENSE00001825461.1"; talon_gene "9837"; talon_transcript "35715"; talon_exon "172026"; ccdsid "CCDS2682.1"; exon_status "KNOWN"; level "2"; protein_id "ENSP00000273153.5"; source "HAVANA"; tag "CCDS";
chr3	HAVANA	exon	39146478	39146722	.	-	.	gene_id "ENSG00000144655.14"; transcript_id "ENST00000273153.9"; gene_type "protein_coding"; gene_status "KNOWN"; gene_name "CSRNP1"; transcript_type "protein_coding"; transcript_status "KNOWN"; transcript_name "CSRNP1-201"; exon_number "2"; exon_id "ENSE00000966315.3"; talon_gene "9837"; talon_transcript "35715"; talon_exon "172028"; ccdsid "CCDS2682.1"; exon_status "KNOWN"; level "2"; protein_id "ENSP00000273153.5"; source "HAVANA"; tag "CCDS";
chr3	HAVANA	exon	39144997	39145256	.	-	.	gene_id "ENSG00000144655.14"; transcript_id "ENST00000273153.9"; gene_type "protein_coding"; gene_status "KNOWN"; gene_name "CSRNP1"; transcript_type "protein_coding"; transcript_status "KNOWN"; transcript_name "CSRNP1-201"; exon_number "3"; exon_id "ENSE00000966316.1"; talon_gene "9837"; talon_transcript "35715"; talon_exon "172030"; ccdsid "CCDS2682.1"; exon_status "KNOWN"; level "2"; protein_id "ENSP00000273153.5"; source "HAVANA"; tag "CCDS";
chr3	HAVANA	exon	39144137	39144451	.	-	.	gene_id "ENSG00000144655.14"; transcript_id "ENST00000273153.9"; gene_type "protein_coding"; gene_status "KNOWN"; gene_name "CSRNP1"; transcript_type "protein_coding"; transcript_status "KNOWN"; transcript_name "CSRNP1-201"; exon_number "4"; exon_id "ENSE00000966317.1"; talon_gene "9837"; talon_transcript "35715"; talon_exon "172032"; ccdsid "CCDS2682.1"; exon_status "KNOWN"; level "2"; protein_id "ENSP00000273153.5"; source "HAVANA"; tag "CCDS";
chr3	HAVANA	exon	39141855	39144044	.	-	.	gene_id "ENSG00000144655.14"; transcript_id "ENST00000273153.9"; gene_type "protein_coding"; gene_status "KNOWN"; gene_name "CSRNP1"; transcript_type "protein_coding"; transcript_status "KNOWN"; transcript_name "CSRNP1-201"; exon_number "5"; exon_id "ENSE00001029997.6"; talon_gene "9837"; talon_transcript "35715"; talon_exon "172034"; ccdsid "CCDS2682.1"; exon_status "KNOWN"; level "2"; protein_id "ENSP00000273153.5"; source "HAVANA"; tag "CCDS";
chr3	HAVANA	gene	39152906	39154723	.	+	.	gene_id "ENSG00000283849.1"; gene_name "AC092053.2"; gene_status "KNOWN"; gene_type "antisense"; talon_gene "9839"; havana_gene "OTTHUMG00000191918.1"; level "2";
chr3	HAVANA	transcript	39152906	39154723	.	+	.	gene_id "ENSG00000283849.1"; transcript_id "ENST00000640557.1"; gene_name "AC092053.2"; gene_status "KNOWN"; gene_type "antisense"; transcript_type "antisense"; transcript_status "KNOWN"; transcript_name "AC092053.2-201"; talon_gene "9839"; talon_transcript "35718"; havana_transcript "OTTHUMT00000491120.1"; level "2"; source "HAVANA"; tag "basic"; transcript_support_level "NA";
chr3	HAVANA	exon	39152906	39154723	.	+	.	gene_id "ENSG00000283849.1"; transcript_id "ENST00000640557.1"; gene_type "antisense"; gene_status "KNOWN"; gene_name "AC092053.2"; transcript_type "antisense"; transcript_status "KNOWN"; transcript_name "AC092053.2-201"; exon_number "1"; exon_id "ENSE00003804232.1"; talon_gene "9839"; talon_transcript "35718"; talon_exon "172045"; exon_status "KNOWN"; level "2"; source "HAVANA"; tag "basic";
chr3	HAVANA	gene	39334979	39335939	.	+	.	gene_id "ENSG00000228168.1"; gene_name "HNRNPA1P21"; gene_status "KNOWN"; gene_type "processed_pseudogene"; talon_gene "9846"; havana_gene "OTTHUMG00000156248.1"; level "1"; tag "pseudo_consens";
chr3	HAVANA	transcript	39334979	39335939	.	+	.	gene_id "ENSG00000228168.1"; transcript_id "ENST00000424115.1"; gene_name "HNRNPA1P21"; gene_status "KNOWN"; gene_type "processed_pseudogene"; transcript_type "processed_pseudogene"; transcript_status "KNOWN"; transcript_name "HNRNPA1P21-201"; talon_gene "9846"; talon_transcript "35733"; havana_transcript "OTTHUMT00000343611.1"; level "1"; ont "PGO:0000004"; source "HAVANA"; tag "basic"; transcript_support_level "NA";
chr3	HAVANA	exon	39334979	39335939	.	+	.	gene_id "ENSG00000228168.1"; transcript_id "ENST00000424115.1"; gene_type "processed_pseudogene"; gene_status "KNOWN"; gene_name "HNRNPA1P21"; transcript_type "processed_pseudogene"; transcript_status "KNOWN"; transcript_name "HNRNPA1P21-201"; exon_number "1"; exon_id "ENSE00001760326.1"; talon_gene "9846"; talon_transcript "35733"; talon_exon "172078"; exon_status "KNOWN"; level "1"; ont "PGO:0000004"; source "HAVANA"; tag "basic";
chr3	HAVANA	gene	39383324	39397203	.	+	.	gene_id "ENSG00000144659.12"; gene_name "SLC25A38"; gene_status "KNOWN"; gene_type "protein_coding"; talon_gene "9849"; havana_gene "OTTHUMG00000131289.12"; level "2";
chr3	HAVANA	transcript	39383324	39397351	.	+	.	gene_id "ENSG00000144659.12"; transcript_id "ENST00000273158.9"; gene_name "SLC25A38"; gene_status "KNOWN"; gene_type "protein_coding"; transcript_type "protein_coding"; transcript_status "KNOWN"; transcript_name "SLC25A38-201"; talon_gene "9849"; talon_transcript "35736"; ccdsid "CCDS2685.1"; havana_transcript "OTTHUMT00000501585.1"; level "2"; protein_id "ENSP00000273158.3"; source "HAVANA"; tag "CCDS"; transcript_support_level "1";
chr3	HAVANA	exon	39383324	39383793	.	+	.	gene_id "ENSG00000144659.12"; transcript_id "ENST00000273158.9"; gene_type "protein_coding"; gene_status "KNOWN"; gene_name "SLC25A38"; transcript_type "protein_coding"; transcript_status "KNOWN"; transcript_name "SLC25A38-201"; exon_number "1"; exon_id "ENSE00001150005.4"; talon_gene "9849"; talon_transcript "35736"; talon_exon "172083"; ccdsid "CCDS2685.1"; exon_status "KNOWN"; level "2"; protein_id "ENSP00000273158.3"; source "HAVANA"; tag "CCDS";
chr3	HAVANA	exon	39389495	39389616	.	+	.	gene_id "ENSG00000144659.12"; transcript_id "ENST00000273158.9"; gene_type "protein_coding"; gene_status "KNOWN"; gene_name "SLC25A38"; transcript_type "protein_coding"; transcript_status "KNOWN"; transcript_name "SLC25A38-201"; exon_number "2"; exon_id "ENSE00000966337.1"; talon_gene "9849"; talon_transcript "35736"; talon_exon "172085"; ccdsid "CCDS2685.1"; exon_status "KNOWN"; level "2"; protein_id "ENSP00000273158.3"; source "HAVANA"; tag "CCDS";
chr3	HAVANA	exon	39390423	39390507	.	+	.	gene_id "ENSG00000144659.12"; transcript_id "ENST00000273158.9"; gene_type "protein_coding"; gene_status "KNOWN"; gene_name "SLC25A38"; transcript_type "protein_coding"; transcript_status "KNOWN"; transcript_name "SLC25A38-201"; exon_number "3"; exon_id "ENSE00001119520.1"; talon_gene "9849"; talon_transcript "35736"; talon_exon "172087"; ccdsid "CCDS2685.1"; exon_status "KNOWN"; level "2"; protein_id "ENSP00000273158.3"; source "HAVANA"; tag "CCDS";
chr3	HAVANA	exon	39391441	39391620	.	+	.	gene_id "ENSG00000144659.12"; transcript_id "ENST00000273158.9"; gene_type "protein_coding"; gene_status "KNOWN"; gene_name "SLC25A38"; transcript_type "protein_coding"; transcript_status "KNOWN"; transcript_name "SLC25A38-201"; exon_number "4"; exon_id "ENSE00003790340.1"; talon_gene "9849"; talon_transcript "35736"; talon_exon "172089"; ccdsid "CCDS2685.1"; exon_status "KNOWN"; level "2"; protein_id "ENSP00000273158.3"; source "HAVANA"; tag "CCDS";
chr3	HAVANA	exon	39391853	39392021	.	+	.	gene_id "ENSG00000144659.12"; transcript_id "ENST00000273158.9"; gene_type "protein_coding"; gene_status "KNOWN"; gene_name "SLC25A38"; transcript_type "protein_coding"; transcript_status "KNOWN"; transcript_name "SLC25A38-201"; exon_number "5"; exon_id "ENSE00001119519.1"; talon_gene "9849"; talon_transcript "35736"; talon_exon "172091"; ccdsid "CCDS2685.1"; exon_status "KNOWN"; level "2"; protein_id "ENSP00000273158.3"; source "HAVANA"; tag "CCDS";
chr3	HAVANA	exon	39394410	39394576	.	+	.	gene_id "ENSG00000144659.12"; transcript_id "ENST00000273158.9"; gene_type "protein_coding"; gene_status "KNOWN"; gene_name "SLC25A38"; transcript_type "protein_coding"; transcript_status "KNOWN"; transcript_name "SLC25A38-201"; exon_number "6"; exon_id "ENSE00001119521.1"; talon_gene "9849"; talon_transcript "35736"; talon_exon "172093"; ccdsid "CCDS2685.1"; exon_status "KNOWN"; level "2"; protein_id "ENSP00000273158.3"; source "HAVANA"; tag "CCDS";
chr3	HAVANA	exon	39396398	39397351	.	+	.	gene_id "ENSG00000144659.12"; transcript_id "ENST00000273158.9"; gene_type "protein_coding"; gene_status "KNOWN"; gene_name "SLC25A38"; transcript_type "protein_coding"; transcript_status "KNOWN"; transcript_name "SLC25A38-201"; exon_number "7"; exon_id "ENSE00001119522.6"; talon_gene "9849"; talon_transcript "35736"; talon_exon "172095"; ccdsid "CCDS2685.1"; exon_status "KNOWN"; level "2"; protein_id "ENSP00000273158.3"; source "HAVANA"; tag "CCDS";
chr3	TALON	transcript	39396398	39397203	.	+	.	gene_id "ENSG00000144659.12"; transcript_id "ENCODEHT000316599"; gene_name "SLC25A38"; gene_status "KNOWN"; gene_type "protein_coding"; transcript_status "NOVEL"; transcript_name "ENCODEHT000316599"; talon_gene "9849"; talon_transcript "316599"; ISM_to_IDs "35740,316190,316193,316210,316224,316250,316259,316274,316280,316335,316341,316380,316432,316446,316508,316535,316537,316541,316543,316545,316565,316580,316582"; ISM_transcript "TRUE";
chr3	HAVANA	exon	39396398	39397203	.	+	.	gene_id "ENSG00000144659.12"; transcript_id "ENCODEHT000316599"; gene_type "protein_coding"; gene_status "KNOWN"; gene_name "SLC25A38"; transcript_status "NOVEL"; transcript_name "ENCODEHT000316599"; exon_number "1"; exon_id "ENSE00003839115.1"; talon_gene "9849"; talon_transcript "316599"; talon_exon "172109"; exon_status "KNOWN"; level "2"; protein_id "ENSP00000497638.1"; source "HAVANA";
chr3	HAVANA	gene	39406689	39412434	.	+	.	gene_id "ENSG00000168028.13"; gene_name "RPSA"; gene_status "KNOWN"; gene_type "protein_coding"; talon_gene "9850"; havana_gene "OTTHUMG00000131296.5"; level "2"; tag "ncRNA_host";
chr3	HAVANA	transcript	39406689	39412542	.	+	.	gene_id "ENSG00000168028.13"; transcript_id "ENST00000301821.10"; gene_name "RPSA"; gene_status "KNOWN"; gene_type "protein_coding"; transcript_type "protein_coding"; transcript_status "KNOWN"; transcript_name "RPSA-201"; talon_gene "9850"; talon_transcript "35746"; ccdsid "CCDS2686.1"; havana_transcript "OTTHUMT00000254064.3"; level "2"; protein_id "ENSP00000346067.4"; source "HAVANA"; tag "CCDS"; transcript_support_level "1";
chr3	HAVANA	exon	39406689	39406764	.	+	.	gene_id "ENSG00000168028.13"; transcript_id "ENST00000301821.10"; gene_type "protein_coding"; gene_status "KNOWN"; gene_name "RPSA"; transcript_type "protein_coding"; transcript_status "KNOWN"; transcript_name "RPSA-201"; exon_number "1"; exon_id "ENSE00001844671.1"; talon_gene "9850"; talon_transcript "35746"; talon_exon "172125"; ccdsid "CCDS2686.1"; exon_status "KNOWN"; level "2"; protein_id "ENSP00000346067.4"; source "HAVANA"; tag "CCDS";
chr3	HAVANA	exon	39407621	39407786	.	+	.	gene_id "ENSG00000168028.13"; transcript_id "ENST00000301821.10"; gene_type "protein_coding"; gene_status "KNOWN"; gene_name "RPSA"; transcript_type "protein_coding"; transcript_status "KNOWN"; transcript_name "RPSA-201"; exon_number "2"; exon_id "ENSE00003528116.1"; talon_gene "9850"; talon_transcript "35746"; talon_exon "172127"; ccdsid "CCDS2686.1"; exon_status "KNOWN"; level "2"; protein_id "ENSP00000346067.4"; source "HAVANA"; tag "CCDS";
chr3	HAVANA	exon	39408606	39408724	.	+	.	gene_id "ENSG00000168028.13"; transcript_id "ENST00000301821.10"; gene_type "protein_coding"; gene_status "KNOWN"; gene_name "RPSA"; transcript_type "protein_coding"; transcript_status "KNOWN"; transcript_name "RPSA-201"; exon_number "3"; exon_id "ENSE00003589367.1"; talon_gene "9850"; talon_transcript "35746"; talon_exon "172129"; ccdsid "CCDS2686.1"; exon_status "KNOWN"; level "2"; protein_id "ENSP00000346067.4"; source "HAVANA"; tag "CCDS";
chr3	HAVANA	exon	39410754	39410999	.	+	.	gene_id "ENSG00000168028.13"; transcript_id "ENST00000301821.10"; gene_type "protein_coding"; gene_status "KNOWN"; gene_name "RPSA"; transcript_type "protein_coding"; transcript_status "KNOWN"; transcript_name "RPSA-201"; exon_number "4"; exon_id "ENSE00003514571.1"; talon_gene "9850"; talon_transcript "35746"; talon_exon "172131"; ccdsid "CCDS2686.1"; exon_status "KNOWN"; level "2"; protein_id "ENSP00000346067.4"; source "HAVANA"; tag "CCDS";
chr3	HAVANA	exon	39411649	39411777	.	+	.	gene_id "ENSG00000168028.13"; transcript_id "ENST00000301821.10"; gene_type "protein_coding"; gene_status "KNOWN"; gene_name "RPSA"; transcript_type "protein_coding"; transcript_status "KNOWN"; transcript_name "RPSA-201"; exon_number "5"; exon_id "ENSE00003659762.1"; talon_gene "9850"; talon_transcript "35746"; talon_exon "172133"; ccdsid "CCDS2686.1"; exon_status "KNOWN"; level "2"; protein_id "ENSP00000346067.4"; source "HAVANA"; tag "CCDS";
chr3	HAVANA	exon	39411896	39412061	.	+	.	gene_id "ENSG00000168028.13"; transcript_id "ENST00000301821.10"; gene_type "protein_coding"; gene_status "KNOWN"; gene_name "RPSA"; transcript_type "protein_coding"; transcript_status "KNOWN"; transcript_name "RPSA-201"; exon_number "6"; exon_id "ENSE00003631075.1"; talon_gene "9850"; talon_transcript "35746"; talon_exon "172135"; ccdsid "CCDS2686.1"; exon_status "KNOWN"; level "2"; protein_id "ENSP00000346067.4"; source "HAVANA"; tag "CCDS";
chr3	HAVANA	exon	39412274	39412542	.	+	.	gene_id "ENSG00000168028.13"; transcript_id "ENST00000301821.10"; gene_type "protein_coding"; gene_status "KNOWN"; gene_name "RPSA"; transcript_type "protein_coding"; transcript_status "KNOWN"; transcript_name "RPSA-201"; exon_number "7"; exon_id "ENSE00003248471.1"; talon_gene "9850"; talon_transcript "35746"; talon_exon "172137"; ccdsid "CCDS2686.1"; exon_status "KNOWN"; level "2"; protein_id "ENSP00000346067.4"; source "HAVANA"; tag "CCDS";
chr3	HAVANA	transcript	39406716	39408986	.	+	.	gene_id "ENSG00000168028.13"; transcript_id "ENST00000477325.1"; gene_name "RPSA"; gene_status "KNOWN"; gene_type "protein_coding"; transcript_type "retained_intron"; transcript_status "KNOWN"; transcript_name "RPSA-206"; talon_gene "9850"; talon_transcript "35747"; havana_transcript "OTTHUMT00000343658.1"; level "2"; source "HAVANA"; transcript_support_level "2";
chr3	HAVANA	exon	39406716	39406764	.	+	.	gene_id "ENSG00000168028.13"; transcript_id "ENST00000477325.1"; gene_type "protein_coding"; gene_status "KNOWN"; gene_name "RPSA"; transcript_type "retained_intron"; transcript_status "KNOWN"; transcript_name "RPSA-206"; exon_number "1"; exon_id "ENSE00001138035.4"; talon_gene "9850"; talon_transcript "35747"; talon_exon "172138"; exon_status "KNOWN"; level "2"; source "HAVANA";
chr3	HAVANA	exon	39407621	39407786	.	+	.	gene_id "ENSG00000168028.13"; transcript_id "ENST00000477325.1"; gene_type "protein_coding"; gene_status "KNOWN"; gene_name "RPSA"; transcript_type "retained_intron"; transcript_status "KNOWN"; transcript_name "RPSA-206"; exon_number "2"; exon_id "ENSE00003528116.1"; talon_gene "9850"; talon_transcript "35747"; talon_exon "172127"; ccdsid "CCDS2686.1"; exon_status "KNOWN"; level "2"; protein_id "ENSP00000346067.4"; source "HAVANA"; tag "CCDS";
chr3	HAVANA	exon	39408606	39408986	.	+	.	gene_id "ENSG00000168028.13"; transcript_id "ENST00000477325.1"; gene_type "protein_coding"; gene_status "KNOWN"; gene_name "RPSA"; transcript_type "retained_intron"; transcript_status "KNOWN"; transcript_name "RPSA-206"; exon_number "3"; exon_id "ENSE00001953187.1"; talon_gene "9850"; talon_transcript "35747"; talon_exon "172139"; exon_status "KNOWN"; level "2"; source "HAVANA";
chr3	TALON	transcript	39406716	39412434	.	+	.	gene_id "ENSG00000168028.13"; transcript_id "ENCODEHT000316637"; gene_name "RPSA"; gene_status "KNOWN"; gene_type "protein_coding"; transcript_status "NOVEL"; transcript_name "ENCODEHT000316637"; talon_gene "9850"; talon_transcript "316637"; NNC_transcript "TRUE";
chr3	HAVANA	exon	39406716	39406764	.	+	.	gene_id "ENSG00000168028.13"; transcript_id "ENCODEHT000316637"; gene_type "protein_coding"; gene_status "KNOWN"; gene_name "RPSA"; transcript_status "NOVEL"; transcript_name "ENCODEHT000316637"; exon_number "1"; exon_id "ENSE00001138035.4"; talon_gene "9850"; talon_transcript "316637"; talon_exon "172138"; exon_status "KNOWN"; level "2"; source "HAVANA";
chr3	HAVANA	exon	39407621	39407786	.	+	.	gene_id "ENSG00000168028.13"; transcript_id "ENCODEHT000316637"; gene_type "protein_coding"; gene_status "KNOWN"; gene_name "RPSA"; transcript_status "NOVEL"; transcript_name "ENCODEHT000316637"; exon_number "2"; exon_id "ENSE00003528116.1"; talon_gene "9850"; talon_transcript "316637"; talon_exon "172127"; ccdsid "CCDS2686.1"; exon_status "KNOWN"; level "2"; protein_id "ENSP00000346067.4"; source "HAVANA"; tag "CCDS";
chr3	HAVANA	exon	39408606	39408724	.	+	.	gene_id "ENSG00000168028.13"; transcript_id "ENCODEHT000316637"; gene_type "protein_coding"; gene_status "KNOWN"; gene_name "RPSA"; transcript_status "NOVEL"; transcript_name "ENCODEHT000316637"; exon_number "3"; exon_id "ENSE00003589367.1"; talon_gene "9850"; talon_transcript "316637"; talon_exon "172129"; ccdsid "CCDS2686.1"; exon_status "KNOWN"; level "2"; protein_id "ENSP00000346067.4"; source "HAVANA"; tag "CCDS";
chr3	TALON	exon	39410756	39410999	.	+	.	gene_id "ENSG00000168028.13"; transcript_id "ENCODEHT000316637"; gene_type "protein_coding"; gene_status "KNOWN"; gene_name "RPSA"; transcript_status "NOVEL"; transcript_name "ENCODEHT000316637"; exon_number "4"; exon_id "1074386"; talon_gene "9850"; talon_transcript "316637"; talon_exon "1074386"; exon_status "NOVEL";
chr3	HAVANA	exon	39411649	39411777	.	+	.	gene_id "ENSG00000168028.13"; transcript_id "ENCODEHT000316637"; gene_type "protein_coding"; gene_status "KNOWN"; gene_name "RPSA"; transcript_status "NOVEL"; transcript_name "ENCODEHT000316637"; exon_number "5"; exon_id "ENSE00003659762.1"; talon_gene "9850"; talon_transcript "316637"; talon_exon "172133"; ccdsid "CCDS2686.1"; exon_status "KNOWN"; level "2"; protein_id "ENSP00000346067.4"; source "HAVANA"; tag "CCDS";
chr3	HAVANA	exon	39411896	39412061	.	+	.	gene_id "ENSG00000168028.13"; transcript_id "ENCODEHT000316637"; gene_type "protein_coding"; gene_status "KNOWN"; gene_name "RPSA"; transcript_status "NOVEL"; transcript_name "ENCODEHT000316637"; exon_number "6"; exon_id "ENSE00003631075.1"; talon_gene "9850"; talon_transcript "316637"; talon_exon "172135"; ccdsid "CCDS2686.1"; exon_status "KNOWN"; level "2"; protein_id "ENSP00000346067.4"; source "HAVANA"; tag "CCDS";
chr3	HAVANA	exon	39412274	39412434	.	+	.	gene_id "ENSG00000168028.13"; transcript_id "ENCODEHT000316637"; gene_type "protein_coding"; gene_status "KNOWN"; gene_name "RPSA"; transcript_status "NOVEL"; transcript_name "ENCODEHT000316637"; exon_number "7"; exon_id "ENSE00001533078.2"; talon_gene "9850"; talon_transcript "316637"; talon_exon "172152"; ccdsid "CCDS77723.1"; exon_status "KNOWN"; level "2"; protein_id "ENSP00000389351.1"; source "HAVANA"; tag "CCDS";
chr3	HAVANA	transcript	39406718	39408195	.	+	.	gene_id "ENSG00000168028.13"; transcript_id "ENST00000475346.1"; gene_name "RPSA"; gene_status "KNOWN"; gene_type "protein_coding"; transcript_type "retained_intron"; transcript_status "KNOWN"; transcript_name "RPSA-205"; talon_gene "9850"; talon_transcript "35748"; havana_transcript "OTTHUMT00000343659.1"; level "2"; source "HAVANA"; transcript_support_level "1";
chr3	HAVANA	exon	39406718	39406764	.	+	.	gene_id "ENSG00000168028.13"; transcript_id "ENST00000475346.1"; gene_type "protein_coding"; gene_status "KNOWN"; gene_name "RPSA"; transcript_type "retained_intron"; transcript_status "KNOWN"; transcript_name "RPSA-205"; exon_number "1"; exon_id "ENSE00001814642.1"; talon_gene "9850"; talon_transcript "35748"; talon_exon "172140"; exon_status "KNOWN"; level "2"; source "HAVANA";
chr3	HAVANA	exon	39407621	39408195	.	+	.	gene_id "ENSG00000168028.13"; transcript_id "ENST00000475346.1"; gene_type "protein_coding"; gene_status "KNOWN"; gene_name "RPSA"; transcript_type "retained_intron"; transcript_status "KNOWN"; transcript_name "RPSA-205"; exon_number "2"; exon_id "ENSE00001852628.1"; talon_gene "9850"; talon_transcript "35748"; talon_exon "172141"; exon_status "KNOWN"; level "2"; source "HAVANA";
chr3	TALON	transcript	39406719	39412434	.	+	.	gene_id "ENSG00000168028.13"; transcript_id "ENCODEHT000316885"; gene_name "RPSA"; gene_status "KNOWN"; gene_type "protein_coding"; transcript_status "NOVEL"; transcript_name "ENCODEHT000316885"; talon_gene "9850"; talon_transcript "316885"; NNC_transcript "TRUE";
chr3	TALON	exon	39406719	39406764	.	+	.	gene_id "ENSG00000168028.13"; transcript_id "ENCODEHT000316885"; gene_type "protein_coding"; gene_status "KNOWN"; gene_name "RPSA"; transcript_status "NOVEL"; transcript_name "ENCODEHT000316885"; exon_number "1"; exon_id "1074648"; talon_gene "9850"; talon_transcript "316885"; talon_exon "1074648"; exon_status "NOVEL";
chr3	HAVANA	exon	39407621	39407786	.	+	.	gene_id "ENSG00000168028.13"; transcript_id "ENCODEHT000316885"; gene_type "protein_coding"; gene_status "KNOWN"; gene_name "RPSA"; transcript_status "NOVEL"; transcript_name "ENCODEHT000316885"; exon_number "2"; exon_id "ENSE00003528116.1"; talon_gene "9850"; talon_transcript "316885"; talon_exon "172127"; ccdsid "CCDS2686.1"; exon_status "KNOWN"; level "2"; protein_id "ENSP00000346067.4"; source "HAVANA"; tag "CCDS";
chr3	HAVANA	exon	39408606	39408724	.	+	.	gene_id "ENSG00000168028.13"; transcript_id "ENCODEHT000316885"; gene_type "protein_coding"; gene_status "KNOWN"; gene_name "RPSA"; transcript_status "NOVEL"; transcript_name "ENCODEHT000316885"; exon_number "3"; exon_id "ENSE00003589367.1"; talon_gene "9850"; talon_transcript "316885"; talon_exon "172129"; ccdsid "CCDS2686.1"; exon_status "KNOWN"; level "2"; protein_id "ENSP00000346067.4"; source "HAVANA"; tag "CCDS";
chr3	HAVANA	exon	39410754	39410999	.	+	.	gene_id "ENSG00000168028.13"; transcript_id "ENCODEHT000316885"; gene_type "protein_coding"; gene_status "KNOWN"; gene_name "RPSA"; transcript_status "NOVEL"; transcript_name "ENCODEHT000316885"; exon_number "4"; exon_id "ENSE00003514571.1"; talon_gene "9850"; talon_transcript "316885"; talon_exon "172131"; ccdsid "CCDS2686.1"; exon_status "KNOWN"; level "2"; protein_id "ENSP00000346067.4"; source "HAVANA"; tag "CCDS";
chr3	HAVANA	exon	39411649	39411777	.	+	.	gene_id "ENSG00000168028.13"; transcript_id "ENCODEHT000316885"; gene_type "protein_coding"; gene_status "KNOWN"; gene_name "RPSA"; transcript_status "NOVEL"; transcript_name "ENCODEHT000316885"; exon_number "5"; exon_id "ENSE00003659762.1"; talon_gene "9850"; talon_transcript "316885"; talon_exon "172133"; ccdsid "CCDS2686.1"; exon_status "KNOWN"; level "2"; protein_id "ENSP00000346067.4"; source "HAVANA"; tag "CCDS";
chr3	HAVANA	exon	39411896	39412061	.	+	.	gene_id "ENSG00000168028.13"; transcript_id "ENCODEHT000316885"; gene_type "protein_coding"; gene_status "KNOWN"; gene_name "RPSA"; transcript_status "NOVEL"; transcript_name "ENCODEHT000316885"; exon_number "6"; exon_id "ENSE00003631075.1"; talon_gene "9850"; talon_transcript "316885"; talon_exon "172135"; ccdsid "CCDS2686.1"; exon_status "KNOWN"; level "2"; protein_id "ENSP00000346067.4"; source "HAVANA"; tag "CCDS";
chr3	TALON	exon	39412277	39412434	.	+	.	gene_id "ENSG00000168028.13"; transcript_id "ENCODEHT000316885"; gene_type "protein_coding"; gene_status "KNOWN"; gene_name "RPSA"; transcript_status "NOVEL"; transcript_name "ENCODEHT000316885"; exon_number "7"; exon_id "1074649"; talon_gene "9850"; talon_transcript "316885"; talon_exon "1074649"; exon_status "NOVEL";
chr3	TALON	transcript	39406719	39412434	.	+	.	gene_id "ENSG00000168028.13"; transcript_id "ENCODEHT000317025"; gene_name "RPSA"; gene_status "KNOWN"; gene_type "protein_coding"; transcript_status "NOVEL"; transcript_name "ENCODEHT000317025"; talon_gene "9850"; talon_transcript "317025"; NIC_transcript "TRUE";
chr3	TALON	exon	39406719	39406764	.	+	.	gene_id "ENSG00000168028.13"; transcript_id "ENCODEHT000317025"; gene_type "protein_coding"; gene_status "KNOWN"; gene_name "RPSA"; transcript_status "NOVEL"; transcript_name "ENCODEHT000317025"; exon_number "1"; exon_id "1074648"; talon_gene "9850"; talon_transcript "317025"; talon_exon "1074648"; exon_status "NOVEL";
chr3	HAVANA	exon	39407603	39407786	.	+	.	gene_id "ENSG00000168028.13"; transcript_id "ENCODEHT000317025"; gene_type "protein_coding"; gene_status "KNOWN"; gene_name "RPSA"; transcript_status "NOVEL"; transcript_name "ENCODEHT000317025"; exon_number "2"; exon_id "ENSE00001686456.1"; talon_gene "9850"; talon_transcript "317025"; talon_exon "172147"; exon_status "KNOWN"; level "2"; protein_id "ENSP00000410848.1"; source "HAVANA"; tag "cds_end_NF";
chr3	HAVANA	exon	39408606	39408724	.	+	.	gene_id "ENSG00000168028.13"; transcript_id "ENCODEHT000317025"; gene_type "protein_coding"; gene_status "KNOWN"; gene_name "RPSA"; transcript_status "NOVEL"; transcript_name "ENCODEHT000317025"; exon_number "3"; exon_id "ENSE00003589367.1"; talon_gene "9850"; talon_transcript "317025"; talon_exon "172129"; ccdsid "CCDS2686.1"; exon_status "KNOWN"; level "2"; protein_id "ENSP00000346067.4"; source "HAVANA"; tag "CCDS";
chr3	HAVANA	exon	39410754	39410999	.	+	.	gene_id "ENSG00000168028.13"; transcript_id "ENCODEHT000317025"; gene_type "protein_coding"; gene_status "KNOWN"; gene_name "RPSA"; transcript_status "NOVEL"; transcript_name "ENCODEHT000317025"; exon_number "4"; exon_id "ENSE00003514571.1"; talon_gene "9850"; talon_transcript "317025"; talon_exon "172131"; ccdsid "CCDS2686.1"; exon_status "KNOWN"; level "2"; protein_id "ENSP00000346067.4"; source "HAVANA"; tag "CCDS";
chr3	HAVANA	exon	39411649	39411777	.	+	.	gene_id "ENSG00000168028.13"; transcript_id "ENCODEHT000317025"; gene_type "protein_coding"; gene_status "KNOWN"; gene_name "RPSA"; transcript_status "NOVEL"; transcript_name "ENCODEHT000317025"; exon_number "5"; exon_id "ENSE00003659762.1"; talon_gene "9850"; talon_transcript "317025"; talon_exon "172133"; ccdsid "CCDS2686.1"; exon_status "KNOWN"; level "2"; protein_id "ENSP00000346067.4"; source "HAVANA"; tag "CCDS";
chr3	HAVANA	exon	39411896	39412061	.	+	.	gene_id "ENSG00000168028.13"; transcript_id "ENCODEHT000317025"; gene_type "protein_coding"; gene_status "KNOWN"; gene_name "RPSA"; transcript_status "NOVEL"; transcript_name "ENCODEHT000317025"; exon_number "6"; exon_id "ENSE00003631075.1"; talon_gene "9850"; talon_transcript "317025"; talon_exon "172135"; ccdsid "CCDS2686.1"; exon_status "KNOWN"; level "2"; protein_id "ENSP00000346067.4"; source "HAVANA"; tag "CCDS";
chr3	HAVANA	exon	39412274	39412434	.	+	.	gene_id "ENSG00000168028.13"; transcript_id "ENCODEHT000317025"; gene_type "protein_coding"; gene_status "KNOWN"; gene_name "RPSA"; transcript_status "NOVEL"; transcript_name "ENCODEHT000317025"; exon_number "7"; exon_id "ENSE00001533078.2"; talon_gene "9850"; talon_transcript "317025"; talon_exon "172152"; ccdsid "CCDS77723.1"; exon_status "KNOWN"; level "2"; protein_id "ENSP00000389351.1"; source "HAVANA"; tag "CCDS";
chr3	TALON	transcript	39406719	39412434	.	+	.	gene_id "ENSG00000168028.13"; transcript_id "ENCODEHT000318214"; gene_name "RPSA"; gene_status "KNOWN"; gene_type "protein_coding"; transcript_status "NOVEL"; transcript_name "ENCODEHT000318214"; talon_gene "9850"; talon_transcript "318214"; NIC_transcript "TRUE";
chr3	TALON	exon	39406719	39406764	.	+	.	gene_id "ENSG00000168028.13"; transcript_id "ENCODEHT000318214"; gene_type "protein_coding"; gene_status "KNOWN"; gene_name "RPSA"; transcript_status "NOVEL"; transcript_name "ENCODEHT000318214"; exon_number "1"; exon_id "1074648"; talon_gene "9850"; talon_transcript "318214"; talon_exon "1074648"; exon_status "NOVEL";
chr3	TALON	exon	39407621	39407780	.	+	.	gene_id "ENSG00000168028.13"; transcript_id "ENCODEHT000318214"; gene_type "protein_coding"; gene_status "KNOWN"; gene_name "RPSA"; transcript_status "NOVEL"; transcript_name "ENCODEHT000318214"; exon_number "2"; exon_id "1074387"; talon_gene "9850"; talon_transcript "318214"; talon_exon "1074387"; exon_status "NOVEL";
chr3	HAVANA	exon	39408606	39408724	.	+	.	gene_id "ENSG00000168028.13"; transcript_id "ENCODEHT000318214"; gene_type "protein_coding"; gene_status "KNOWN"; gene_name "RPSA"; transcript_status "NOVEL"; transcript_name "ENCODEHT000318214"; exon_number "3"; exon_id "ENSE00003589367.1"; talon_gene "9850"; talon_transcript "318214"; talon_exon "172129"; ccdsid "CCDS2686.1"; exon_status "KNOWN"; level "2"; protein_id "ENSP00000346067.4"; source "HAVANA"; tag "CCDS";
chr3	HAVANA	exon	39410754	39410999	.	+	.	gene_id "ENSG00000168028.13"; transcript_id "ENCODEHT000318214"; gene_type "protein_coding"; gene_status "KNOWN"; gene_name "RPSA"; transcript_status "NOVEL"; transcript_name "ENCODEHT000318214"; exon_number "4"; exon_id "ENSE00003514571.1"; talon_gene "9850"; talon_transcript "318214"; talon_exon "172131"; ccdsid "CCDS2686.1"; exon_status "KNOWN"; level "2"; protein_id "ENSP00000346067.4"; source "HAVANA"; tag "CCDS";
chr3	HAVANA	exon	39411649	39411777	.	+	.	gene_id "ENSG00000168028.13"; transcript_id "ENCODEHT000318214"; gene_type "protein_coding"; gene_status "KNOWN"; gene_name "RPSA"; transcript_status "NOVEL"; transcript_name "ENCODEHT000318214"; exon_number "5"; exon_id "ENSE00003659762.1"; talon_gene "9850"; talon_transcript "318214"; talon_exon "172133"; ccdsid "CCDS2686.1"; exon_status "KNOWN"; level "2"; protein_id "ENSP00000346067.4"; source "HAVANA"; tag "CCDS";
chr3	HAVANA	exon	39411896	39412061	.	+	.	gene_id "ENSG00000168028.13"; transcript_id "ENCODEHT000318214"; gene_type "protein_coding"; gene_status "KNOWN"; gene_name "RPSA"; transcript_status "NOVEL"; transcript_name "ENCODEHT000318214"; exon_number "6"; exon_id "ENSE00003631075.1"; talon_gene "9850"; talon_transcript "318214"; talon_exon "172135"; ccdsid "CCDS2686.1"; exon_status "KNOWN"; level "2"; protein_id "ENSP00000346067.4"; source "HAVANA"; tag "CCDS";
chr3	HAVANA	exon	39412274	39412434	.	+	.	gene_id "ENSG00000168028.13"; transcript_id "ENCODEHT000318214"; gene_type "protein_coding"; gene_status "KNOWN"; gene_name "RPSA"; transcript_status "NOVEL"; transcript_name "ENCODEHT000318214"; exon_number "7"; exon_id "ENSE00001533078.2"; talon_gene "9850"; talon_transcript "318214"; talon_exon "172152"; ccdsid "CCDS77723.1"; exon_status "KNOWN"; level "2"; protein_id "ENSP00000389351.1"; source "HAVANA"; tag "CCDS";
chr3	TALON	transcript	39406719	39412434	.	+	.	gene_id "ENSG00000168028.13"; transcript_id "ENCODEHT000318769"; gene_name "RPSA"; gene_status "KNOWN"; gene_type "protein_coding"; transcript_status "NOVEL"; transcript_name "ENCODEHT000318769"; talon_gene "9850"; talon_transcript "318769"; NIC_transcript "TRUE";
chr3	TALON	exon	39406719	39406764	.	+	.	gene_id "ENSG00000168028.13"; transcript_id "ENCODEHT000318769"; gene_type "protein_coding"; gene_status "KNOWN"; gene_name "RPSA"; transcript_status "NOVEL"; transcript_name "ENCODEHT000318769"; exon_number "1"; exon_id "1074648"; talon_gene "9850"; talon_transcript "318769"; talon_exon "1074648"; exon_status "NOVEL";
chr3	HAVANA	exon	39407621	39407786	.	+	.	gene_id "ENSG00000168028.13"; transcript_id "ENCODEHT000318769"; gene_type "protein_coding"; gene_status "KNOWN"; gene_name "RPSA"; transcript_status "NOVEL"; transcript_name "ENCODEHT000318769"; exon_number "2"; exon_id "ENSE00003528116.1"; talon_gene "9850"; talon_transcript "318769"; talon_exon "172127"; ccdsid "CCDS2686.1"; exon_status "KNOWN"; level "2"; protein_id "ENSP00000346067.4"; source "HAVANA"; tag "CCDS";
chr3	TALON	exon	39408606	39408728	.	+	.	gene_id "ENSG00000168028.13"; transcript_id "ENCODEHT000318769"; gene_type "protein_coding"; gene_status "KNOWN"; gene_name "RPSA"; transcript_status "NOVEL"; transcript_name "ENCODEHT000318769"; exon_number "3"; exon_id "1074389"; talon_gene "9850"; talon_transcript "318769"; talon_exon "1074389"; exon_status "NOVEL";
chr3	TALON	exon	39410756	39410999	.	+	.	gene_id "ENSG00000168028.13"; transcript_id "ENCODEHT000318769"; gene_type "protein_coding"; gene_status "KNOWN"; gene_name "RPSA"; transcript_status "NOVEL"; transcript_name "ENCODEHT000318769"; exon_number "4"; exon_id "1074386"; talon_gene "9850"; talon_transcript "318769"; talon_exon "1074386"; exon_status "NOVEL";
chr3	HAVANA	exon	39411649	39411777	.	+	.	gene_id "ENSG00000168028.13"; transcript_id "ENCODEHT000318769"; gene_type "protein_coding"; gene_status "KNOWN"; gene_name "RPSA"; transcript_status "NOVEL"; transcript_name "ENCODEHT000318769"; exon_number "5"; exon_id "ENSE00003659762.1"; talon_gene "9850"; talon_transcript "318769"; talon_exon "172133"; ccdsid "CCDS2686.1"; exon_status "KNOWN"; level "2"; protein_id "ENSP00000346067.4"; source "HAVANA"; tag "CCDS";
chr3	HAVANA	exon	39411896	39412061	.	+	.	gene_id "ENSG00000168028.13"; transcript_id "ENCODEHT000318769"; gene_type "protein_coding"; gene_status "KNOWN"; gene_name "RPSA"; transcript_status "NOVEL"; transcript_name "ENCODEHT000318769"; exon_number "6"; exon_id "ENSE00003631075.1"; talon_gene "9850"; talon_transcript "318769"; talon_exon "172135"; ccdsid "CCDS2686.1"; exon_status "KNOWN"; level "2"; protein_id "ENSP00000346067.4"; source "HAVANA"; tag "CCDS";
chr3	HAVANA	exon	39412274	39412434	.	+	.	gene_id "ENSG00000168028.13"; transcript_id "ENCODEHT000318769"; gene_type "protein_coding"; gene_status "KNOWN"; gene_name "RPSA"; transcript_status "NOVEL"; transcript_name "ENCODEHT000318769"; exon_number "7"; exon_id "ENSE00001533078.2"; talon_gene "9850"; talon_transcript "318769"; talon_exon "172152"; ccdsid "CCDS77723.1"; exon_status "KNOWN"; level "2"; protein_id "ENSP00000389351.1"; source "HAVANA"; tag "CCDS";
chr3	TALON	transcript	39406719	39412434	.	+	.	gene_id "ENSG00000168028.13"; transcript_id "ENCODEHT000319730"; gene_name "RPSA"; gene_status "KNOWN"; gene_type "protein_coding"; transcript_status "NOVEL"; transcript_name "ENCODEHT000319730"; talon_gene "9850"; talon_transcript "319730"; NIC_transcript "TRUE";
chr3	TALON	exon	39406719	39406764	.	+	.	gene_id "ENSG00000168028.13"; transcript_id "ENCODEHT000319730"; gene_type "protein_coding"; gene_status "KNOWN"; gene_name "RPSA"; transcript_status "NOVEL"; transcript_name "ENCODEHT000319730"; exon_number "1"; exon_id "1074648"; talon_gene "9850"; talon_transcript "319730"; talon_exon "1074648"; exon_status "NOVEL";
chr3	HAVANA	exon	39407621	39407786	.	+	.	gene_id "ENSG00000168028.13"; transcript_id "ENCODEHT000319730"; gene_type "protein_coding"; gene_status "KNOWN"; gene_name "RPSA"; transcript_status "NOVEL"; transcript_name "ENCODEHT000319730"; exon_number "2"; exon_id "ENSE00003528116.1"; talon_gene "9850"; talon_transcript "319730"; talon_exon "172127"; ccdsid "CCDS2686.1"; exon_status "KNOWN"; level "2"; protein_id "ENSP00000346067.4"; source "HAVANA"; tag "CCDS";
chr3	TALON	exon	39408606	39408728	.	+	.	gene_id "ENSG00000168028.13"; transcript_id "ENCODEHT000319730"; gene_type "protein_coding"; gene_status "KNOWN"; gene_name "RPSA"; transcript_status "NOVEL"; transcript_name "ENCODEHT000319730"; exon_number "3"; exon_id "1074389"; talon_gene "9850"; talon_transcript "319730"; talon_exon "1074389"; exon_status "NOVEL";
chr3	HAVANA	exon	39410754	39410999	.	+	.	gene_id "ENSG00000168028.13"; transcript_id "ENCODEHT000319730"; gene_type "protein_coding"; gene_status "KNOWN"; gene_name "RPSA"; transcript_status "NOVEL"; transcript_name "ENCODEHT000319730"; exon_number "4"; exon_id "ENSE00003514571.1"; talon_gene "9850"; talon_transcript "319730"; talon_exon "172131"; ccdsid "CCDS2686.1"; exon_status "KNOWN"; level "2"; protein_id "ENSP00000346067.4"; source "HAVANA"; tag "CCDS";
chr3	HAVANA	exon	39411649	39411777	.	+	.	gene_id "ENSG00000168028.13"; transcript_id "ENCODEHT000319730"; gene_type "protein_coding"; gene_status "KNOWN"; gene_name "RPSA"; transcript_status "NOVEL"; transcript_name "ENCODEHT000319730"; exon_number "5"; exon_id "ENSE00003659762.1"; talon_gene "9850"; talon_transcript "319730"; talon_exon "172133"; ccdsid "CCDS2686.1"; exon_status "KNOWN"; level "2"; protein_id "ENSP00000346067.4"; source "HAVANA"; tag "CCDS";
chr3	HAVANA	exon	39411896	39412061	.	+	.	gene_id "ENSG00000168028.13"; transcript_id "ENCODEHT000319730"; gene_type "protein_coding"; gene_status "KNOWN"; gene_name "RPSA"; transcript_status "NOVEL"; transcript_name "ENCODEHT000319730"; exon_number "6"; exon_id "ENSE00003631075.1"; talon_gene "9850"; talon_transcript "319730"; talon_exon "172135"; ccdsid "CCDS2686.1"; exon_status "KNOWN"; level "2"; protein_id "ENSP00000346067.4"; source "HAVANA"; tag "CCDS";
chr3	HAVANA	exon	39412274	39412434	.	+	.	gene_id "ENSG00000168028.13"; transcript_id "ENCODEHT000319730"; gene_type "protein_coding"; gene_status "KNOWN"; gene_name "RPSA"; transcript_status "NOVEL"; transcript_name "ENCODEHT000319730"; exon_number "7"; exon_id "ENSE00001533078.2"; talon_gene "9850"; talon_transcript "319730"; talon_exon "172152"; ccdsid "CCDS77723.1"; exon_status "KNOWN"; level "2"; protein_id "ENSP00000389351.1"; source "HAVANA"; tag "CCDS";
chr3	HAVANA	transcript	39406733	39412059	.	+	.	gene_id "ENSG00000168028.13"; transcript_id "ENST00000458478.5"; gene_name "RPSA"; gene_status "KNOWN"; gene_type "protein_coding"; transcript_type "protein_coding"; transcript_status "KNOWN"; transcript_name "RPSA-204"; talon_gene "9850"; talon_transcript "35750"; havana_transcript "OTTHUMT00000343661.2"; level "2"; protein_id "ENSP00000410848.1"; source "HAVANA"; tag "cds_end_NF"; transcript_support_level "2";
chr3	HAVANA	exon	39406733	39406764	.	+	.	gene_id "ENSG00000168028.13"; transcript_id "ENST00000458478.5"; gene_type "protein_coding"; gene_status "KNOWN"; gene_name "RPSA"; transcript_type "protein_coding"; transcript_status "KNOWN"; transcript_name "RPSA-204"; exon_number "1"; exon_id "ENSE00001736621.1"; talon_gene "9850"; talon_transcript "35750"; talon_exon "172145"; exon_status "KNOWN"; level "2"; protein_id "ENSP00000410848.1"; source "HAVANA"; tag "cds_end_NF";
chr3	HAVANA	exon	39407603	39407786	.	+	.	gene_id "ENSG00000168028.13"; transcript_id "ENST00000458478.5"; gene_type "protein_coding"; gene_status "KNOWN"; gene_name "RPSA"; transcript_type "protein_coding"; transcript_status "KNOWN"; transcript_name "RPSA-204"; exon_number "2"; exon_id "ENSE00001686456.1"; talon_gene "9850"; talon_transcript "35750"; talon_exon "172147"; exon_status "KNOWN"; level "2"; protein_id "ENSP00000410848.1"; source "HAVANA"; tag "cds_end_NF";
chr3	HAVANA	exon	39408606	39408724	.	+	.	gene_id "ENSG00000168028.13"; transcript_id "ENST00000458478.5"; gene_type "protein_coding"; gene_status "KNOWN"; gene_name "RPSA"; transcript_type "protein_coding"; transcript_status "KNOWN"; transcript_name "RPSA-204"; exon_number "3"; exon_id "ENSE00003589367.1"; talon_gene "9850"; talon_transcript "35750"; talon_exon "172129"; ccdsid "CCDS2686.1"; exon_status "KNOWN"; level "2"; protein_id "ENSP00000346067.4"; source "HAVANA"; tag "CCDS";
chr3	HAVANA	exon	39410754	39410999	.	+	.	gene_id "ENSG00000168028.13"; transcript_id "ENST00000458478.5"; gene_type "protein_coding"; gene_status "KNOWN"; gene_name "RPSA"; transcript_type "protein_coding"; transcript_status "KNOWN"; transcript_name "RPSA-204"; exon_number "4"; exon_id "ENSE00003514571.1"; talon_gene "9850"; talon_transcript "35750"; talon_exon "172131"; ccdsid "CCDS2686.1"; exon_status "KNOWN"; level "2"; protein_id "ENSP00000346067.4"; source "HAVANA"; tag "CCDS";
chr3	HAVANA	exon	39411649	39411777	.	+	.	gene_id "ENSG00000168028.13"; transcript_id "ENST00000458478.5"; gene_type "protein_coding"; gene_status "KNOWN"; gene_name "RPSA"; transcript_type "protein_coding"; transcript_status "KNOWN"; transcript_name "RPSA-204"; exon_number "5"; exon_id "ENSE00003659762.1"; talon_gene "9850"; talon_transcript "35750"; talon_exon "172133"; ccdsid "CCDS2686.1"; exon_status "KNOWN"; level "2"; protein_id "ENSP00000346067.4"; source "HAVANA"; tag "CCDS";
chr3	HAVANA	exon	39411896	39412059	.	+	.	gene_id "ENSG00000168028.13"; transcript_id "ENST00000458478.5"; gene_type "protein_coding"; gene_status "KNOWN"; gene_name "RPSA"; transcript_type "protein_coding"; transcript_status "KNOWN"; transcript_name "RPSA-204"; exon_number "6"; exon_id "ENSE00001746715.1"; talon_gene "9850"; talon_transcript "35750"; talon_exon "172148"; exon_status "KNOWN"; level "2"; protein_id "ENSP00000410848.1"; source "HAVANA"; tag "cds_end_NF";
chr3	TALON	transcript	39406733	39412434	.	+	.	gene_id "ENSG00000168028.13"; transcript_id "ENCODEHT000329333"; gene_name "RPSA"; gene_status "KNOWN"; gene_type "protein_coding"; transcript_status "NOVEL"; transcript_name "ENCODEHT000329333"; talon_gene "9850"; talon_transcript "329333"; NIC_transcript "TRUE";
chr3	HAVANA	exon	39406733	39406764	.	+	.	gene_id "ENSG00000168028.13"; transcript_id "ENCODEHT000329333"; gene_type "protein_coding"; gene_status "KNOWN"; gene_name "RPSA"; transcript_status "NOVEL"; transcript_name "ENCODEHT000329333"; exon_number "1"; exon_id "ENSE00001736621.1"; talon_gene "9850"; talon_transcript "329333"; talon_exon "172145"; exon_status "KNOWN"; level "2"; protein_id "ENSP00000410848.1"; source "HAVANA"; tag "cds_end_NF";
chr3	TALON	exon	39407621	39407790	.	+	.	gene_id "ENSG00000168028.13"; transcript_id "ENCODEHT000329333"; gene_type "protein_coding"; gene_status "KNOWN"; gene_name "RPSA"; transcript_status "NOVEL"; transcript_name "ENCODEHT000329333"; exon_number "2"; exon_id "1088026"; talon_gene "9850"; talon_transcript "329333"; talon_exon "1088026"; exon_status "NOVEL";
chr3	HAVANA	exon	39408606	39408724	.	+	.	gene_id "ENSG00000168028.13"; transcript_id "ENCODEHT000329333"; gene_type "protein_coding"; gene_status "KNOWN"; gene_name "RPSA"; transcript_status "NOVEL"; transcript_name "ENCODEHT000329333"; exon_number "3"; exon_id "ENSE00003589367.1"; talon_gene "9850"; talon_transcript "329333"; talon_exon "172129"; ccdsid "CCDS2686.1"; exon_status "KNOWN"; level "2"; protein_id "ENSP00000346067.4"; source "HAVANA"; tag "CCDS";
chr3	HAVANA	exon	39410754	39410999	.	+	.	gene_id "ENSG00000168028.13"; transcript_id "ENCODEHT000329333"; gene_type "protein_coding"; gene_status "KNOWN"; gene_name "RPSA"; transcript_status "NOVEL"; transcript_name "ENCODEHT000329333"; exon_number "4"; exon_id "ENSE00003514571.1"; talon_gene "9850"; talon_transcript "329333"; talon_exon "172131"; ccdsid "CCDS2686.1"; exon_status "KNOWN"; level "2"; protein_id "ENSP00000346067.4"; source "HAVANA"; tag "CCDS";
chr3	HAVANA	exon	39411649	39411777	.	+	.	gene_id "ENSG00000168028.13"; transcript_id "ENCODEHT000329333"; gene_type "protein_coding"; gene_status "KNOWN"; gene_name "RPSA"; transcript_status "NOVEL"; transcript_name "ENCODEHT000329333"; exon_number "5"; exon_id "ENSE00003659762.1"; talon_gene "9850"; talon_transcript "329333"; talon_exon "172133"; ccdsid "CCDS2686.1"; exon_status "KNOWN"; level "2"; protein_id "ENSP00000346067.4"; source "HAVANA"; tag "CCDS";
chr3	HAVANA	exon	39411896	39412061	.	+	.	gene_id "ENSG00000168028.13"; transcript_id "ENCODEHT000329333"; gene_type "protein_coding"; gene_status "KNOWN"; gene_name "RPSA"; transcript_status "NOVEL"; transcript_name "ENCODEHT000329333"; exon_number "6"; exon_id "ENSE00003631075.1"; talon_gene "9850"; talon_transcript "329333"; talon_exon "172135"; ccdsid "CCDS2686.1"; exon_status "KNOWN"; level "2"; protein_id "ENSP00000346067.4"; source "HAVANA"; tag "CCDS";
chr3	HAVANA	exon	39412274	39412434	.	+	.	gene_id "ENSG00000168028.13"; transcript_id "ENCODEHT000329333"; gene_type "protein_coding"; gene_status "KNOWN"; gene_name "RPSA"; transcript_status "NOVEL"; transcript_name "ENCODEHT000329333"; exon_number "7"; exon_id "ENSE00001533078.2"; talon_gene "9850"; talon_transcript "329333"; talon_exon "172152"; ccdsid "CCDS77723.1"; exon_status "KNOWN"; level "2"; protein_id "ENSP00000389351.1"; source "HAVANA"; tag "CCDS";
chr3	TALON	transcript	39406733	39412434	.	+	.	gene_id "ENSG00000168028.13"; transcript_id "ENCODEHT000330945"; gene_name "RPSA"; gene_status "KNOWN"; gene_type "protein_coding"; transcript_status "NOVEL"; transcript_name "ENCODEHT000330945"; talon_gene "9850"; talon_transcript "330945"; ISM-suffix_to_IDs "35746,316612,317025,317211,324328,326503,326845,327073,328055,329264,330211"; ISM-suffix_transcript "TRUE"; ISM_to_IDs "35746,316612,317025,317211,318690,321924,324328,326503,326608,326845,327073,328055,329264,330211,330548"; ISM_transcript "TRUE";
chr3	TALON	exon	39406733	39407786	.	+	.	gene_id "ENSG00000168028.13"; transcript_id "ENCODEHT000330945"; gene_type "protein_coding"; gene_status "KNOWN"; gene_name "RPSA"; transcript_status "NOVEL"; transcript_name "ENCODEHT000330945"; exon_number "1"; exon_id "1089767"; talon_gene "9850"; talon_transcript "330945"; talon_exon "1089767"; exon_status "NOVEL";
chr3	HAVANA	exon	39408606	39408724	.	+	.	gene_id "ENSG00000168028.13"; transcript_id "ENCODEHT000330945"; gene_type "protein_coding"; gene_status "KNOWN"; gene_name "RPSA"; transcript_status "NOVEL"; transcript_name "ENCODEHT000330945"; exon_number "2"; exon_id "ENSE00003589367.1"; talon_gene "9850"; talon_transcript "330945"; talon_exon "172129"; ccdsid "CCDS2686.1"; exon_status "KNOWN"; level "2"; protein_id "ENSP00000346067.4"; source "HAVANA"; tag "CCDS";
chr3	HAVANA	exon	39410754	39410999	.	+	.	gene_id "ENSG00000168028.13"; transcript_id "ENCODEHT000330945"; gene_type "protein_coding"; gene_status "KNOWN"; gene_name "RPSA"; transcript_status "NOVEL"; transcript_name "ENCODEHT000330945"; exon_number "3"; exon_id "ENSE00003514571.1"; talon_gene "9850"; talon_transcript "330945"; talon_exon "172131"; ccdsid "CCDS2686.1"; exon_status "KNOWN"; level "2"; protein_id "ENSP00000346067.4"; source "HAVANA"; tag "CCDS";
chr3	HAVANA	exon	39411649	39411777	.	+	.	gene_id "ENSG00000168028.13"; transcript_id "ENCODEHT000330945"; gene_type "protein_coding"; gene_status "KNOWN"; gene_name "RPSA"; transcript_status "NOVEL"; transcript_name "ENCODEHT000330945"; exon_number "4"; exon_id "ENSE00003659762.1"; talon_gene "9850"; talon_transcript "330945"; talon_exon "172133"; ccdsid "CCDS2686.1"; exon_status "KNOWN"; level "2"; protein_id "ENSP00000346067.4"; source "HAVANA"; tag "CCDS";
chr3	HAVANA	exon	39411896	39412061	.	+	.	gene_id "ENSG00000168028.13"; transcript_id "ENCODEHT000330945"; gene_type "protein_coding"; gene_status "KNOWN"; gene_name "RPSA"; transcript_status "NOVEL"; transcript_name "ENCODEHT000330945"; exon_number "5"; exon_id "ENSE00003631075.1"; talon_gene "9850"; talon_transcript "330945"; talon_exon "172135"; ccdsid "CCDS2686.1"; exon_status "KNOWN"; level "2"; protein_id "ENSP00000346067.4"; source "HAVANA"; tag "CCDS";
chr3	HAVANA	exon	39412274	39412434	.	+	.	gene_id "ENSG00000168028.13"; transcript_id "ENCODEHT000330945"; gene_type "protein_coding"; gene_status "KNOWN"; gene_name "RPSA"; transcript_status "NOVEL"; transcript_name "ENCODEHT000330945"; exon_number "6"; exon_id "ENSE00001533078.2"; talon_gene "9850"; talon_transcript "330945"; talon_exon "172152"; ccdsid "CCDS77723.1"; exon_status "KNOWN"; level "2"; protein_id "ENSP00000389351.1"; source "HAVANA"; tag "CCDS";
chr3	HAVANA	transcript	39406735	39412434	.	+	.	gene_id "ENSG00000168028.13"; transcript_id "ENST00000443003.2"; gene_name "RPSA"; gene_status "KNOWN"; gene_type "protein_coding"; transcript_type "protein_coding"; transcript_status "KNOWN"; transcript_name "RPSA-202"; talon_gene "9850"; talon_transcript "35751"; ccdsid "CCDS77723.1"; havana_transcript "OTTHUMT00000343655.1"; level "2"; protein_id "ENSP00000389351.1"; source "HAVANA"; tag "CCDS"; transcript_support_level "1";
chr3	HAVANA	exon	39406735	39406764	.	+	.	gene_id "ENSG00000168028.13"; transcript_id "ENST00000443003.2"; gene_type "protein_coding"; gene_status "KNOWN"; gene_name "RPSA"; transcript_type "protein_coding"; transcript_status "KNOWN"; transcript_name "RPSA-202"; exon_number "1"; exon_id "ENSE00001739684.1"; talon_gene "9850"; talon_transcript "35751"; talon_exon "172149"; ccdsid "CCDS77723.1"; exon_status "KNOWN"; level "2"; protein_id "ENSP00000389351.1"; source "HAVANA"; tag "CCDS";
chr3	HAVANA	exon	39407621	39407786	.	+	.	gene_id "ENSG00000168028.13"; transcript_id "ENST00000443003.2"; gene_type "protein_coding"; gene_status "KNOWN"; gene_name "RPSA"; transcript_type "protein_coding"; transcript_status "KNOWN"; transcript_name "RPSA-202"; exon_number "2"; exon_id "ENSE00003528116.1"; talon_gene "9850"; talon_transcript "35751"; talon_exon "172127"; ccdsid "CCDS2686.1"; exon_status "KNOWN"; level "2"; protein_id "ENSP00000346067.4"; source "HAVANA"; tag "CCDS";
chr3	HAVANA	exon	39408606	39408739	.	+	.	gene_id "ENSG00000168028.13"; transcript_id "ENST00000443003.2"; gene_type "protein_coding"; gene_status "KNOWN"; gene_name "RPSA"; transcript_type "protein_coding"; transcript_status "KNOWN"; transcript_name "RPSA-202"; exon_number "3"; exon_id "ENSE00001696600.1"; talon_gene "9850"; talon_transcript "35751"; talon_exon "172150"; ccdsid "CCDS77723.1"; exon_status "KNOWN"; level "2"; protein_id "ENSP00000389351.1"; source "HAVANA"; tag "CCDS";
chr3	HAVANA	exon	39410754	39410999	.	+	.	gene_id "ENSG00000168028.13"; transcript_id "ENST00000443003.2"; gene_type "protein_coding"; gene_status "KNOWN"; gene_name "RPSA"; transcript_type "protein_coding"; transcript_status "KNOWN"; transcript_name "RPSA-202"; exon_number "4"; exon_id "ENSE00003514571.1"; talon_gene "9850"; talon_transcript "35751"; talon_exon "172131"; ccdsid "CCDS2686.1"; exon_status "KNOWN"; level "2"; protein_id "ENSP00000346067.4"; source "HAVANA"; tag "CCDS";
chr3	HAVANA	exon	39411649	39411777	.	+	.	gene_id "ENSG00000168028.13"; transcript_id "ENST00000443003.2"; gene_type "protein_coding"; gene_status "KNOWN"; gene_name "RPSA"; transcript_type "protein_coding"; transcript_status "KNOWN"; transcript_name "RPSA-202"; exon_number "5"; exon_id "ENSE00003659762.1"; talon_gene "9850"; talon_transcript "35751"; talon_exon "172133"; ccdsid "CCDS2686.1"; exon_status "KNOWN"; level "2"; protein_id "ENSP00000346067.4"; source "HAVANA"; tag "CCDS";
chr3	HAVANA	exon	39411896	39412061	.	+	.	gene_id "ENSG00000168028.13"; transcript_id "ENST00000443003.2"; gene_type "protein_coding"; gene_status "KNOWN"; gene_name "RPSA"; transcript_type "protein_coding"; transcript_status "KNOWN"; transcript_name "RPSA-202"; exon_number "6"; exon_id "ENSE00003631075.1"; talon_gene "9850"; talon_transcript "35751"; talon_exon "172135"; ccdsid "CCDS2686.1"; exon_status "KNOWN"; level "2"; protein_id "ENSP00000346067.4"; source "HAVANA"; tag "CCDS";
chr3	HAVANA	exon	39412274	39412434	.	+	.	gene_id "ENSG00000168028.13"; transcript_id "ENST00000443003.2"; gene_type "protein_coding"; gene_status "KNOWN"; gene_name "RPSA"; transcript_type "protein_coding"; transcript_status "KNOWN"; transcript_name "RPSA-202"; exon_number "7"; exon_id "ENSE00001533078.2"; talon_gene "9850"; talon_transcript "35751"; talon_exon "172152"; ccdsid "CCDS77723.1"; exon_status "KNOWN"; level "2"; protein_id "ENSP00000389351.1"; source "HAVANA"; tag "CCDS";
chr3	TALON	transcript	39407511	39412434	.	+	.	gene_id "ENSG00000168028.13"; transcript_id "ENCODEHT000334647"; gene_name "RPSA"; gene_status "KNOWN"; gene_type "protein_coding"; transcript_status "NOVEL"; transcript_name "ENCODEHT000334647"; talon_gene "9850"; talon_transcript "334647"; ISM-suffix_to_IDs "316637,324633,332349,334545"; ISM-suffix_transcript "TRUE"; ISM_to_IDs "316637,324633,332349,334545"; ISM_transcript "TRUE";
chr3	TALON	exon	39407511	39407786	.	+	.	gene_id "ENSG00000168028.13"; transcript_id "ENCODEHT000334647"; gene_type "protein_coding"; gene_status "KNOWN"; gene_name "RPSA"; transcript_status "NOVEL"; transcript_name "ENCODEHT000334647"; exon_number "1"; exon_id "1093816"; talon_gene "9850"; talon_transcript "334647"; talon_exon "1093816"; exon_status "NOVEL";
chr3	HAVANA	exon	39408606	39408724	.	+	.	gene_id "ENSG00000168028.13"; transcript_id "ENCODEHT000334647"; gene_type "protein_coding"; gene_status "KNOWN"; gene_name "RPSA"; transcript_status "NOVEL"; transcript_name "ENCODEHT000334647"; exon_number "2"; exon_id "ENSE00003589367.1"; talon_gene "9850"; talon_transcript "334647"; talon_exon "172129"; ccdsid "CCDS2686.1"; exon_status "KNOWN"; level "2"; protein_id "ENSP00000346067.4"; source "HAVANA"; tag "CCDS";
chr3	TALON	exon	39410756	39410999	.	+	.	gene_id "ENSG00000168028.13"; transcript_id "ENCODEHT000334647"; gene_type "protein_coding"; gene_status "KNOWN"; gene_name "RPSA"; transcript_status "NOVEL"; transcript_name "ENCODEHT000334647"; exon_number "3"; exon_id "1074386"; talon_gene "9850"; talon_transcript "334647"; talon_exon "1074386"; exon_status "NOVEL";
chr3	HAVANA	exon	39411649	39411777	.	+	.	gene_id "ENSG00000168028.13"; transcript_id "ENCODEHT000334647"; gene_type "protein_coding"; gene_status "KNOWN"; gene_name "RPSA"; transcript_status "NOVEL"; transcript_name "ENCODEHT000334647"; exon_number "4"; exon_id "ENSE00003659762.1"; talon_gene "9850"; talon_transcript "334647"; talon_exon "172133"; ccdsid "CCDS2686.1"; exon_status "KNOWN"; level "2"; protein_id "ENSP00000346067.4"; source "HAVANA"; tag "CCDS";
chr3	HAVANA	exon	39411896	39412061	.	+	.	gene_id "ENSG00000168028.13"; transcript_id "ENCODEHT000334647"; gene_type "protein_coding"; gene_status "KNOWN"; gene_name "RPSA"; transcript_status "NOVEL"; transcript_name "ENCODEHT000334647"; exon_number "5"; exon_id "ENSE00003631075.1"; talon_gene "9850"; talon_transcript "334647"; talon_exon "172135"; ccdsid "CCDS2686.1"; exon_status "KNOWN"; level "2"; protein_id "ENSP00000346067.4"; source "HAVANA"; tag "CCDS";
chr3	HAVANA	exon	39412274	39412434	.	+	.	gene_id "ENSG00000168028.13"; transcript_id "ENCODEHT000334647"; gene_type "protein_coding"; gene_status "KNOWN"; gene_name "RPSA"; transcript_status "NOVEL"; transcript_name "ENCODEHT000334647"; exon_number "6"; exon_id "ENSE00001533078.2"; talon_gene "9850"; talon_transcript "334647"; talon_exon "172152"; ccdsid "CCDS77723.1"; exon_status "KNOWN"; level "2"; protein_id "ENSP00000389351.1"; source "HAVANA"; tag "CCDS";
chr3	TALON	transcript	39407603	39412434	.	+	.	gene_id "ENSG00000168028.13"; transcript_id "ENCODEHT000334659"; gene_name "RPSA"; gene_status "KNOWN"; gene_type "protein_coding"; transcript_status "NOVEL"; transcript_name "ENCODEHT000334659"; talon_gene "9850"; talon_transcript "334659"; ISM-suffix_to_IDs "318769,331453,334530"; ISM-suffix_transcript "TRUE"; ISM_to_IDs "318769,331453,334530"; ISM_transcript "TRUE";
chr3	HAVANA	exon	39407603	39407786	.	+	.	gene_id "ENSG00000168028.13"; transcript_id "ENCODEHT000334659"; gene_type "protein_coding"; gene_status "KNOWN"; gene_name "RPSA"; transcript_status "NOVEL"; transcript_name "ENCODEHT000334659"; exon_number "1"; exon_id "ENSE00001686456.1"; talon_gene "9850"; talon_transcript "334659"; talon_exon "172147"; exon_status "KNOWN"; level "2"; protein_id "ENSP00000410848.1"; source "HAVANA"; tag "cds_end_NF";
chr3	TALON	exon	39408606	39408728	.	+	.	gene_id "ENSG00000168028.13"; transcript_id "ENCODEHT000334659"; gene_type "protein_coding"; gene_status "KNOWN"; gene_name "RPSA"; transcript_status "NOVEL"; transcript_name "ENCODEHT000334659"; exon_number "2"; exon_id "1074389"; talon_gene "9850"; talon_transcript "334659"; talon_exon "1074389"; exon_status "NOVEL";
chr3	TALON	exon	39410756	39410999	.	+	.	gene_id "ENSG00000168028.13"; transcript_id "ENCODEHT000334659"; gene_type "protein_coding"; gene_status "KNOWN"; gene_name "RPSA"; transcript_status "NOVEL"; transcript_name "ENCODEHT000334659"; exon_number "3"; exon_id "1074386"; talon_gene "9850"; talon_transcript "334659"; talon_exon "1074386"; exon_status "NOVEL";
chr3	HAVANA	exon	39411649	39411777	.	+	.	gene_id "ENSG00000168028.13"; transcript_id "ENCODEHT000334659"; gene_type "protein_coding"; gene_status "KNOWN"; gene_name "RPSA"; transcript_status "NOVEL"; transcript_name "ENCODEHT000334659"; exon_number "4"; exon_id "ENSE00003659762.1"; talon_gene "9850"; talon_transcript "334659"; talon_exon "172133"; ccdsid "CCDS2686.1"; exon_status "KNOWN"; level "2"; protein_id "ENSP00000346067.4"; source "HAVANA"; tag "CCDS";
chr3	HAVANA	exon	39411896	39412061	.	+	.	gene_id "ENSG00000168028.13"; transcript_id "ENCODEHT000334659"; gene_type "protein_coding"; gene_status "KNOWN"; gene_name "RPSA"; transcript_status "NOVEL"; transcript_name "ENCODEHT000334659"; exon_number "5"; exon_id "ENSE00003631075.1"; talon_gene "9850"; talon_transcript "334659"; talon_exon "172135"; ccdsid "CCDS2686.1"; exon_status "KNOWN"; level "2"; protein_id "ENSP00000346067.4"; source "HAVANA"; tag "CCDS";
chr3	HAVANA	exon	39412274	39412434	.	+	.	gene_id "ENSG00000168028.13"; transcript_id "ENCODEHT000334659"; gene_type "protein_coding"; gene_status "KNOWN"; gene_name "RPSA"; transcript_status "NOVEL"; transcript_name "ENCODEHT000334659"; exon_number "6"; exon_id "ENSE00001533078.2"; talon_gene "9850"; talon_transcript "334659"; talon_exon "172152"; ccdsid "CCDS77723.1"; exon_status "KNOWN"; level "2"; protein_id "ENSP00000389351.1"; source "HAVANA"; tag "CCDS";
chr3	TALON	transcript	39407621	39412542	.	+	.	gene_id "ENSG00000168028.13"; transcript_id "ENCODEHT000335089"; gene_name "RPSA"; gene_status "KNOWN"; gene_type "protein_coding"; transcript_status "NOVEL"; transcript_name "ENCODEHT000335089"; talon_gene "9850"; talon_transcript "335089"; ISM-suffix_to_IDs "319730,329866"; ISM-suffix_transcript "TRUE"; ISM_to_IDs "319730,329866"; ISM_transcript "TRUE";
chr3	HAVANA	exon	39407621	39407786	.	+	.	gene_id "ENSG00000168028.13"; transcript_id "ENCODEHT000335089"; gene_type "protein_coding"; gene_status "KNOWN"; gene_name "RPSA"; transcript_status "NOVEL"; transcript_name "ENCODEHT000335089"; exon_number "1"; exon_id "ENSE00003528116.1"; talon_gene "9850"; talon_transcript "335089"; talon_exon "172127"; ccdsid "CCDS2686.1"; exon_status "KNOWN"; level "2"; protein_id "ENSP00000346067.4"; source "HAVANA"; tag "CCDS";
chr3	TALON	exon	39408606	39408728	.	+	.	gene_id "ENSG00000168028.13"; transcript_id "ENCODEHT000335089"; gene_type "protein_coding"; gene_status "KNOWN"; gene_name "RPSA"; transcript_status "NOVEL"; transcript_name "ENCODEHT000335089"; exon_number "2"; exon_id "1074389"; talon_gene "9850"; talon_transcript "335089"; talon_exon "1074389"; exon_status "NOVEL";
chr3	HAVANA	exon	39410754	39410999	.	+	.	gene_id "ENSG00000168028.13"; transcript_id "ENCODEHT000335089"; gene_type "protein_coding"; gene_status "KNOWN"; gene_name "RPSA"; transcript_status "NOVEL"; transcript_name "ENCODEHT000335089"; exon_number "3"; exon_id "ENSE00003514571.1"; talon_gene "9850"; talon_transcript "335089"; talon_exon "172131"; ccdsid "CCDS2686.1"; exon_status "KNOWN"; level "2"; protein_id "ENSP00000346067.4"; source "HAVANA"; tag "CCDS";
chr3	HAVANA	exon	39411649	39411777	.	+	.	gene_id "ENSG00000168028.13"; transcript_id "ENCODEHT000335089"; gene_type "protein_coding"; gene_status "KNOWN"; gene_name "RPSA"; transcript_status "NOVEL"; transcript_name "ENCODEHT000335089"; exon_number "4"; exon_id "ENSE00003659762.1"; talon_gene "9850"; talon_transcript "335089"; talon_exon "172133"; ccdsid "CCDS2686.1"; exon_status "KNOWN"; level "2"; protein_id "ENSP00000346067.4"; source "HAVANA"; tag "CCDS";
chr3	HAVANA	exon	39411896	39412061	.	+	.	gene_id "ENSG00000168028.13"; transcript_id "ENCODEHT000335089"; gene_type "protein_coding"; gene_status "KNOWN"; gene_name "RPSA"; transcript_status "NOVEL"; transcript_name "ENCODEHT000335089"; exon_number "5"; exon_id "ENSE00003631075.1"; talon_gene "9850"; talon_transcript "335089"; talon_exon "172135"; ccdsid "CCDS2686.1"; exon_status "KNOWN"; level "2"; protein_id "ENSP00000346067.4"; source "HAVANA"; tag "CCDS";
chr3	HAVANA	exon	39412274	39412542	.	+	.	gene_id "ENSG00000168028.13"; transcript_id "ENCODEHT000335089"; gene_type "protein_coding"; gene_status "KNOWN"; gene_name "RPSA"; transcript_status "NOVEL"; transcript_name "ENCODEHT000335089"; exon_number "6"; exon_id "ENSE00003248471.1"; talon_gene "9850"; talon_transcript "335089"; talon_exon "172137"; ccdsid "CCDS2686.1"; exon_status "KNOWN"; level "2"; protein_id "ENSP00000346067.4"; source "HAVANA"; tag "CCDS";
chr3	HAVANA	transcript	39408204	39412438	.	+	.	gene_id "ENSG00000168028.13"; transcript_id "ENST00000478027.2"; gene_name "RPSA"; gene_status "KNOWN"; gene_type "protein_coding"; transcript_type "processed_transcript"; transcript_status "KNOWN"; transcript_name "RPSA-207"; talon_gene "9850"; talon_transcript "35753"; havana_transcript "OTTHUMT00000343656.2"; level "2"; source "HAVANA"; transcript_support_level "2";
chr3	HAVANA	exon	39408204	39408724	.	+	.	gene_id "ENSG00000168028.13"; transcript_id "ENST00000478027.2"; gene_type "protein_coding"; gene_status "KNOWN"; gene_name "RPSA"; transcript_type "processed_transcript"; transcript_status "KNOWN"; transcript_name "RPSA-207"; exon_number "1"; exon_id "ENSE00001847506.1"; talon_gene "9850"; talon_transcript "35753"; talon_exon "172156"; exon_status "KNOWN"; level "2"; source "HAVANA";
chr3	HAVANA	exon	39410754	39410999	.	+	.	gene_id "ENSG00000168028.13"; transcript_id "ENST00000478027.2"; gene_type "protein_coding"; gene_status "KNOWN"; gene_name "RPSA"; transcript_type "processed_transcript"; transcript_status "KNOWN"; transcript_name "RPSA-207"; exon_number "2"; exon_id "ENSE00003514571.1"; talon_gene "9850"; talon_transcript "35753"; talon_exon "172131"; ccdsid "CCDS2686.1"; exon_status "KNOWN"; level "2"; protein_id "ENSP00000346067.4"; source "HAVANA"; tag "CCDS";
chr3	HAVANA	exon	39411649	39411777	.	+	.	gene_id "ENSG00000168028.13"; transcript_id "ENST00000478027.2"; gene_type "protein_coding"; gene_status "KNOWN"; gene_name "RPSA"; transcript_type "processed_transcript"; transcript_status "KNOWN"; transcript_name "RPSA-207"; exon_number "3"; exon_id "ENSE00003659762.1"; talon_gene "9850"; talon_transcript "35753"; talon_exon "172133"; ccdsid "CCDS2686.1"; exon_status "KNOWN"; level "2"; protein_id "ENSP00000346067.4"; source "HAVANA"; tag "CCDS";
chr3	HAVANA	exon	39411896	39412061	.	+	.	gene_id "ENSG00000168028.13"; transcript_id "ENST00000478027.2"; gene_type "protein_coding"; gene_status "KNOWN"; gene_name "RPSA"; transcript_type "processed_transcript"; transcript_status "KNOWN"; transcript_name "RPSA-207"; exon_number "4"; exon_id "ENSE00003631075.1"; talon_gene "9850"; talon_transcript "35753"; talon_exon "172135"; ccdsid "CCDS2686.1"; exon_status "KNOWN"; level "2"; protein_id "ENSP00000346067.4"; source "HAVANA"; tag "CCDS";
chr3	HAVANA	exon	39412274	39412438	.	+	.	gene_id "ENSG00000168028.13"; transcript_id "ENST00000478027.2"; gene_type "protein_coding"; gene_status "KNOWN"; gene_name "RPSA"; transcript_type "processed_transcript"; transcript_status "KNOWN"; transcript_name "RPSA-207"; exon_number "5"; exon_id "ENSE00003356783.1"; talon_gene "9850"; talon_transcript "35753"; talon_exon "172157"; exon_status "KNOWN"; level "2"; source "HAVANA";
chr3	TALON	transcript	39408204	39412434	.	+	.	gene_id "ENSG00000168028.13"; transcript_id "ENCODEHT000336457"; gene_name "RPSA"; gene_status "KNOWN"; gene_type "protein_coding"; transcript_status "NOVEL"; transcript_name "ENCODEHT000336457"; talon_gene "9850"; talon_transcript "336457"; ISM-suffix_to_IDs "318769,329710,330111,331453,332136,334530,334659,334685,334946"; ISM-suffix_transcript "TRUE"; ISM_to_IDs "318769,329710,330111,331453,332136,334530,334659,334685,334946"; ISM_transcript "TRUE";
chr3	TALON	exon	39408204	39408728	.	+	.	gene_id "ENSG00000168028.13"; transcript_id "ENCODEHT000336457"; gene_type "protein_coding"; gene_status "KNOWN"; gene_name "RPSA"; transcript_status "NOVEL"; transcript_name "ENCODEHT000336457"; exon_number "1"; exon_id "1095673"; talon_gene "9850"; talon_transcript "336457"; talon_exon "1095673"; exon_status "NOVEL";
chr3	TALON	exon	39410756	39410999	.	+	.	gene_id "ENSG00000168028.13"; transcript_id "ENCODEHT000336457"; gene_type "protein_coding"; gene_status "KNOWN"; gene_name "RPSA"; transcript_status "NOVEL"; transcript_name "ENCODEHT000336457"; exon_number "2"; exon_id "1074386"; talon_gene "9850"; talon_transcript "336457"; talon_exon "1074386"; exon_status "NOVEL";
chr3	HAVANA	exon	39411649	39411777	.	+	.	gene_id "ENSG00000168028.13"; transcript_id "ENCODEHT000336457"; gene_type "protein_coding"; gene_status "KNOWN"; gene_name "RPSA"; transcript_status "NOVEL"; transcript_name "ENCODEHT000336457"; exon_number "3"; exon_id "ENSE00003659762.1"; talon_gene "9850"; talon_transcript "336457"; talon_exon "172133"; ccdsid "CCDS2686.1"; exon_status "KNOWN"; level "2"; protein_id "ENSP00000346067.4"; source "HAVANA"; tag "CCDS";
chr3	HAVANA	exon	39411896	39412061	.	+	.	gene_id "ENSG00000168028.13"; transcript_id "ENCODEHT000336457"; gene_type "protein_coding"; gene_status "KNOWN"; gene_name "RPSA"; transcript_status "NOVEL"; transcript_name "ENCODEHT000336457"; exon_number "4"; exon_id "ENSE00003631075.1"; talon_gene "9850"; talon_transcript "336457"; talon_exon "172135"; ccdsid "CCDS2686.1"; exon_status "KNOWN"; level "2"; protein_id "ENSP00000346067.4"; source "HAVANA"; tag "CCDS";
chr3	HAVANA	exon	39412274	39412434	.	+	.	gene_id "ENSG00000168028.13"; transcript_id "ENCODEHT000336457"; gene_type "protein_coding"; gene_status "KNOWN"; gene_name "RPSA"; transcript_status "NOVEL"; transcript_name "ENCODEHT000336457"; exon_number "5"; exon_id "ENSE00001533078.2"; talon_gene "9850"; talon_transcript "336457"; talon_exon "172152"; ccdsid "CCDS77723.1"; exon_status "KNOWN"; level "2"; protein_id "ENSP00000389351.1"; source "HAVANA"; tag "CCDS";
chr3	TALON	transcript	39408204	39412434	.	+	.	gene_id "ENSG00000168028.13"; transcript_id "ENCODEHT000336473"; gene_name "RPSA"; gene_status "KNOWN"; gene_type "protein_coding"; transcript_status "NOVEL"; transcript_name "ENCODEHT000336473"; talon_gene "9850"; talon_transcript "336473"; ISM-suffix_to_IDs "316637,324633,329137,329688,329703,330566,330804,330823,332349,333322,334067,334545,334647,335256,335305,335421,336035"; ISM-suffix_transcript "TRUE"; ISM_to_IDs "316637,324633,329137,329688,329703,330566,330804,330823,332349,333322,334067,334545,334647,335256,335305,335421,336035"; ISM_transcript "TRUE";
chr3	HAVANA	exon	39408204	39408724	.	+	.	gene_id "ENSG00000168028.13"; transcript_id "ENCODEHT000336473"; gene_type "protein_coding"; gene_status "KNOWN"; gene_name "RPSA"; transcript_status "NOVEL"; transcript_name "ENCODEHT000336473"; exon_number "1"; exon_id "ENSE00001847506.1"; talon_gene "9850"; talon_transcript "336473"; talon_exon "172156"; exon_status "KNOWN"; level "2"; source "HAVANA";
chr3	TALON	exon	39410756	39410999	.	+	.	gene_id "ENSG00000168028.13"; transcript_id "ENCODEHT000336473"; gene_type "protein_coding"; gene_status "KNOWN"; gene_name "RPSA"; transcript_status "NOVEL"; transcript_name "ENCODEHT000336473"; exon_number "2"; exon_id "1074386"; talon_gene "9850"; talon_transcript "336473"; talon_exon "1074386"; exon_status "NOVEL";
chr3	HAVANA	exon	39411649	39411777	.	+	.	gene_id "ENSG00000168028.13"; transcript_id "ENCODEHT000336473"; gene_type "protein_coding"; gene_status "KNOWN"; gene_name "RPSA"; transcript_status "NOVEL"; transcript_name "ENCODEHT000336473"; exon_number "3"; exon_id "ENSE00003659762.1"; talon_gene "9850"; talon_transcript "336473"; talon_exon "172133"; ccdsid "CCDS2686.1"; exon_status "KNOWN"; level "2"; protein_id "ENSP00000346067.4"; source "HAVANA"; tag "CCDS";
chr3	HAVANA	exon	39411896	39412061	.	+	.	gene_id "ENSG00000168028.13"; transcript_id "ENCODEHT000336473"; gene_type "protein_coding"; gene_status "KNOWN"; gene_name "RPSA"; transcript_status "NOVEL"; transcript_name "ENCODEHT000336473"; exon_number "4"; exon_id "ENSE00003631075.1"; talon_gene "9850"; talon_transcript "336473"; talon_exon "172135"; ccdsid "CCDS2686.1"; exon_status "KNOWN"; level "2"; protein_id "ENSP00000346067.4"; source "HAVANA"; tag "CCDS";
chr3	HAVANA	exon	39412274	39412434	.	+	.	gene_id "ENSG00000168028.13"; transcript_id "ENCODEHT000336473"; gene_type "protein_coding"; gene_status "KNOWN"; gene_name "RPSA"; transcript_status "NOVEL"; transcript_name "ENCODEHT000336473"; exon_number "5"; exon_id "ENSE00001533078.2"; talon_gene "9850"; talon_transcript "336473"; talon_exon "172152"; ccdsid "CCDS77723.1"; exon_status "KNOWN"; level "2"; protein_id "ENSP00000389351.1"; source "HAVANA"; tag "CCDS";
chr3	TALON	transcript	39408204	39412434	.	+	.	gene_id "ENSG00000168028.13"; transcript_id "ENCODEHT000336485"; gene_name "RPSA"; gene_status "KNOWN"; gene_type "protein_coding"; transcript_status "NOVEL"; transcript_name "ENCODEHT000336485"; talon_gene "9850"; talon_transcript "336485"; ISM-suffix_to_IDs "316639,319730,329866,334023,335089,336199"; ISM-suffix_transcript "TRUE"; ISM_to_IDs "316639,319730,329866,334023,335089,336199"; ISM_transcript "TRUE";
chr3	TALON	exon	39408204	39408728	.	+	.	gene_id "ENSG00000168028.13"; transcript_id "ENCODEHT000336485"; gene_type "protein_coding"; gene_status "KNOWN"; gene_name "RPSA"; transcript_status "NOVEL"; transcript_name "ENCODEHT000336485"; exon_number "1"; exon_id "1095673"; talon_gene "9850"; talon_transcript "336485"; talon_exon "1095673"; exon_status "NOVEL";
chr3	HAVANA	exon	39410754	39410999	.	+	.	gene_id "ENSG00000168028.13"; transcript_id "ENCODEHT000336485"; gene_type "protein_coding"; gene_status "KNOWN"; gene_name "RPSA"; transcript_status "NOVEL"; transcript_name "ENCODEHT000336485"; exon_number "2"; exon_id "ENSE00003514571.1"; talon_gene "9850"; talon_transcript "336485"; talon_exon "172131"; ccdsid "CCDS2686.1"; exon_status "KNOWN"; level "2"; protein_id "ENSP00000346067.4"; source "HAVANA"; tag "CCDS";
chr3	HAVANA	exon	39411649	39411777	.	+	.	gene_id "ENSG00000168028.13"; transcript_id "ENCODEHT000336485"; gene_type "protein_coding"; gene_status "KNOWN"; gene_name "RPSA"; transcript_status "NOVEL"; transcript_name "ENCODEHT000336485"; exon_number "3"; exon_id "ENSE00003659762.1"; talon_gene "9850"; talon_transcript "336485"; talon_exon "172133"; ccdsid "CCDS2686.1"; exon_status "KNOWN"; level "2"; protein_id "ENSP00000346067.4"; source "HAVANA"; tag "CCDS";
chr3	HAVANA	exon	39411896	39412061	.	+	.	gene_id "ENSG00000168028.13"; transcript_id "ENCODEHT000336485"; gene_type "protein_coding"; gene_status "KNOWN"; gene_name "RPSA"; transcript_status "NOVEL"; transcript_name "ENCODEHT000336485"; exon_number "4"; exon_id "ENSE00003631075.1"; talon_gene "9850"; talon_transcript "336485"; talon_exon "172135"; ccdsid "CCDS2686.1"; exon_status "KNOWN"; level "2"; protein_id "ENSP00000346067.4"; source "HAVANA"; tag "CCDS";
chr3	HAVANA	exon	39412274	39412434	.	+	.	gene_id "ENSG00000168028.13"; transcript_id "ENCODEHT000336485"; gene_type "protein_coding"; gene_status "KNOWN"; gene_name "RPSA"; transcript_status "NOVEL"; transcript_name "ENCODEHT000336485"; exon_number "5"; exon_id "ENSE00001533078.2"; talon_gene "9850"; talon_transcript "336485"; talon_exon "172152"; ccdsid "CCDS77723.1"; exon_status "KNOWN"; level "2"; protein_id "ENSP00000389351.1"; source "HAVANA"; tag "CCDS";
chr3	TALON	transcript	39408986	39412434	.	+	.	gene_id "ENSG00000168028.13"; transcript_id "ENCODEHT000337649"; gene_name "RPSA"; gene_status "KNOWN"; gene_type "protein_coding"; transcript_status "NOVEL"; transcript_name "ENCODEHT000337649"; talon_gene "9850"; talon_transcript "337649"; ISM-suffix_to_IDs "35746,35751,35753,316612,316637,316639,317025,317211,317902,318214,318769,318773,319730,321416,321473,321982,322055,322586,322698,323515,324328,324633,324872,325562,325985,326296,326503,326845,327073,327641,328055,328480,329121,329137,329161,329167,329242,329264,329288,329296,329301,329322,329333,329482,329688,329703,329710,329713,329734,329866,330088,330111,330211,330566,330751,330781,330804,330820,330823,330839,330862,330910,330945,330954,331134,331294,331422,331453,331777,331959,332105,332108,332136,332138,332349,333322,333358,333485,333573,334023,334067,334181,334361,334457,334458,334484,334494,334511,334523,334530,334545,334591,334610,334641,334642,334645,334647,334656,334659,334679,334685,334690,334758,334773,334796,334893,334946,335002,335032,335044,335050,335089,335092,335101,335256,335293,335305,335421,335450,335465,335929,335963,336035,336199,336243,336457,336466,336473,336485,336626,336943,336985,337186"; ISM-suffix_transcript "TRUE"; ISM_to_IDs "35746,35751,35753,316612,316637,316639,317025,317211,317902,318214,318690,318769,318773,319730,321416,321473,321924,321982,322055,322586,322698,323515,324328,324633,324872,325562,325985,326296,326503,326608,326845,327073,327641,328055,328480,329121,329137,329161,329167,329242,329264,329288,329296,329301,329322,329333,329482,329688,329703,329710,329713,329734,329866,330088,330111,330211,330548,330566,330751,330781,330804,330820,330823,330839,330862,330910,330945,330954,331134,331294,331339,331422,331453,331777,331959,332105,332108,332136,332138,332349,333322,333358,333485,333573,334023,334067,334181,334361,334457,334458,334484,334494,334511,334523,334530,334545,334591,334610,334641,334642,334645,334647,334656,334659,334679,334685,334690,334758,334773,334796,334893,334946,335002,335032,335044,335050,335089,335092,335101,335256,335293,335305,335421,335450,335465,335929,335963,336035,336199,336243,336457,336466,336473,336485,336626,336943,336985,337186"; ISM_transcript "TRUE";
chr3	TALON	exon	39408986	39411777	.	+	.	gene_id "ENSG00000168028.13"; transcript_id "ENCODEHT000337649"; gene_type "protein_coding"; gene_status "KNOWN"; gene_name "RPSA"; transcript_status "NOVEL"; transcript_name "ENCODEHT000337649"; exon_number "1"; exon_id "1096870"; talon_gene "9850"; talon_transcript "337649"; talon_exon "1096870"; exon_status "NOVEL";
chr3	HAVANA	exon	39411896	39412061	.	+	.	gene_id "ENSG00000168028.13"; transcript_id "ENCODEHT000337649"; gene_type "protein_coding"; gene_status "KNOWN"; gene_name "RPSA"; transcript_status "NOVEL"; transcript_name "ENCODEHT000337649"; exon_number "2"; exon_id "ENSE00003631075.1"; talon_gene "9850"; talon_transcript "337649"; talon_exon "172135"; ccdsid "CCDS2686.1"; exon_status "KNOWN"; level "2"; protein_id "ENSP00000346067.4"; source "HAVANA"; tag "CCDS";
chr3	HAVANA	exon	39412274	39412434	.	+	.	gene_id "ENSG00000168028.13"; transcript_id "ENCODEHT000337649"; gene_type "protein_coding"; gene_status "KNOWN"; gene_name "RPSA"; transcript_status "NOVEL"; transcript_name "ENCODEHT000337649"; exon_number "3"; exon_id "ENSE00001533078.2"; talon_gene "9850"; talon_transcript "337649"; talon_exon "172152"; ccdsid "CCDS77723.1"; exon_status "KNOWN"; level "2"; protein_id "ENSP00000389351.1"; source "HAVANA"; tag "CCDS";
chr3	TALON	transcript	39409228	39412438	.	+	.	gene_id "ENSG00000168028.13"; transcript_id "ENCODEHT000337703"; gene_name "RPSA"; gene_status "KNOWN"; gene_type "protein_coding"; transcript_status "NOVEL"; transcript_name "ENCODEHT000337703"; talon_gene "9850"; talon_transcript "337703"; ISM-suffix_to_IDs "35746,35751,35753,316612,316637,316639,317025,317211,318214,318769,318773,319730,321473,321982,322055,322586,323515,324328,324633,324872,325562,326296,326503,326845,327073,327641,328055,328480,329121,329137,329161,329242,329264,329296,329301,329322,329333,329688,329703,329710,329713,329734,329866,330088,330111,330211,330566,330751,330781,330804,330820,330823,330839,330862,330910,330945,330954,331422,331453,332108,332136,332138,332349,333322,333485,333573,334023,334067,334181,334457,334458,334484,334494,334511,334523,334530,334545,334591,334610,334641,334642,334647,334656,334659,334685,334690,334758,334893,334946,335032,335044,335050,335089,335092,335256,335293,335305,335421,335450,335929,335963,336035,336199,336243,336457,336473,336485,336943,337186"; ISM-suffix_transcript "TRUE"; ISM_to_IDs "35746,35751,35753,316612,316637,316639,317025,317211,318214,318690,318769,318773,319730,321473,321924,321982,322055,322586,323515,324328,324633,324872,325562,326296,326503,326608,326845,327073,327641,328055,328480,329121,329137,329161,329242,329264,329296,329301,329322,329333,329688,329703,329710,329713,329734,329866,330088,330111,330211,330548,330566,330751,330781,330804,330820,330823,330839,330862,330910,330945,330954,331339,331422,331453,332108,332136,332138,332349,333322,333485,333573,334023,334067,334181,334457,334458,334484,334494,334511,334523,334530,334545,334591,334610,334641,334642,334647,334656,334659,334685,334690,334758,334893,334946,335032,335044,335050,335089,335092,335256,335293,335305,335421,335450,335929,335963,336035,336199,336243,336457,336473,336485,336943,337186"; ISM_transcript "TRUE";
chr3	TALON	exon	39409228	39410999	.	+	.	gene_id "ENSG00000168028.13"; transcript_id "ENCODEHT000337703"; gene_type "protein_coding"; gene_status "KNOWN"; gene_name "RPSA"; transcript_status "NOVEL"; transcript_name "ENCODEHT000337703"; exon_number "1"; exon_id "1096939"; talon_gene "9850"; talon_transcript "337703"; talon_exon "1096939"; exon_status "NOVEL";
chr3	HAVANA	exon	39411649	39411777	.	+	.	gene_id "ENSG00000168028.13"; transcript_id "ENCODEHT000337703"; gene_type "protein_coding"; gene_status "KNOWN"; gene_name "RPSA"; transcript_status "NOVEL"; transcript_name "ENCODEHT000337703"; exon_number "2"; exon_id "ENSE00003659762.1"; talon_gene "9850"; talon_transcript "337703"; talon_exon "172133"; ccdsid "CCDS2686.1"; exon_status "KNOWN"; level "2"; protein_id "ENSP00000346067.4"; source "HAVANA"; tag "CCDS";
chr3	HAVANA	exon	39411896	39412061	.	+	.	gene_id "ENSG00000168028.13"; transcript_id "ENCODEHT000337703"; gene_type "protein_coding"; gene_status "KNOWN"; gene_name "RPSA"; transcript_status "NOVEL"; transcript_name "ENCODEHT000337703"; exon_number "3"; exon_id "ENSE00003631075.1"; talon_gene "9850"; talon_transcript "337703"; talon_exon "172135"; ccdsid "CCDS2686.1"; exon_status "KNOWN"; level "2"; protein_id "ENSP00000346067.4"; source "HAVANA"; tag "CCDS";
chr3	HAVANA	exon	39412274	39412438	.	+	.	gene_id "ENSG00000168028.13"; transcript_id "ENCODEHT000337703"; gene_type "protein_coding"; gene_status "KNOWN"; gene_name "RPSA"; transcript_status "NOVEL"; transcript_name "ENCODEHT000337703"; exon_number "4"; exon_id "ENSE00003356783.1"; talon_gene "9850"; talon_transcript "337703"; talon_exon "172157"; exon_status "KNOWN"; level "2"; source "HAVANA";
chr3	HAVANA	transcript	39410259	39412434	.	+	.	gene_id "ENSG00000168028.13"; transcript_id "ENST00000495394.1"; gene_name "RPSA"; gene_status "KNOWN"; gene_type "protein_coding"; transcript_type "retained_intron"; transcript_status "KNOWN"; transcript_name "RPSA-209"; talon_gene "9850"; talon_transcript "35754"; havana_transcript "OTTHUMT00000343657.1"; level "2"; source "HAVANA"; transcript_support_level "1";
chr3	HAVANA	exon	39410259	39411777	.	+	.	gene_id "ENSG00000168028.13"; transcript_id "ENST00000495394.1"; gene_type "protein_coding"; gene_status "KNOWN"; gene_name "RPSA"; transcript_type "retained_intron"; transcript_status "KNOWN"; transcript_name "RPSA-209"; exon_number "1"; exon_id "ENSE00001942004.1"; talon_gene "9850"; talon_transcript "35754"; talon_exon "172158"; exon_status "KNOWN"; level "2"; source "HAVANA";
chr3	HAVANA	exon	39411896	39412434	.	+	.	gene_id "ENSG00000168028.13"; transcript_id "ENST00000495394.1"; gene_type "protein_coding"; gene_status "KNOWN"; gene_name "RPSA"; transcript_type "retained_intron"; transcript_status "KNOWN"; transcript_name "RPSA-209"; exon_number "2"; exon_id "ENSE00001855978.1"; talon_gene "9850"; talon_transcript "35754"; talon_exon "172159"; exon_status "KNOWN"; level "2"; source "HAVANA";
chr3	TALON	transcript	39410259	39412434	.	+	.	gene_id "ENSG00000168028.13"; transcript_id "ENCODEHT000337746"; gene_name "RPSA"; gene_status "KNOWN"; gene_type "protein_coding"; transcript_status "NOVEL"; transcript_name "ENCODEHT000337746"; talon_gene "9850"; talon_transcript "337746"; ISM-suffix_to_IDs "316885,322457,330876,334678,335082,336452,337620"; ISM-suffix_transcript "TRUE"; ISM_to_IDs "316885,322457,330876,334678,335082,336452,337620"; ISM_transcript "TRUE";
chr3	TALON	exon	39410259	39410999	.	+	.	gene_id "ENSG00000168028.13"; transcript_id "ENCODEHT000337746"; gene_type "protein_coding"; gene_status "KNOWN"; gene_name "RPSA"; transcript_status "NOVEL"; transcript_name "ENCODEHT000337746"; exon_number "1"; exon_id "1096951"; talon_gene "9850"; talon_transcript "337746"; talon_exon "1096951"; exon_status "NOVEL";
chr3	HAVANA	exon	39411649	39411777	.	+	.	gene_id "ENSG00000168028.13"; transcript_id "ENCODEHT000337746"; gene_type "protein_coding"; gene_status "KNOWN"; gene_name "RPSA"; transcript_status "NOVEL"; transcript_name "ENCODEHT000337746"; exon_number "2"; exon_id "ENSE00003659762.1"; talon_gene "9850"; talon_transcript "337746"; talon_exon "172133"; ccdsid "CCDS2686.1"; exon_status "KNOWN"; level "2"; protein_id "ENSP00000346067.4"; source "HAVANA"; tag "CCDS";
chr3	HAVANA	exon	39411896	39412061	.	+	.	gene_id "ENSG00000168028.13"; transcript_id "ENCODEHT000337746"; gene_type "protein_coding"; gene_status "KNOWN"; gene_name "RPSA"; transcript_status "NOVEL"; transcript_name "ENCODEHT000337746"; exon_number "3"; exon_id "ENSE00003631075.1"; talon_gene "9850"; talon_transcript "337746"; talon_exon "172135"; ccdsid "CCDS2686.1"; exon_status "KNOWN"; level "2"; protein_id "ENSP00000346067.4"; source "HAVANA"; tag "CCDS";
chr3	TALON	exon	39412277	39412434	.	+	.	gene_id "ENSG00000168028.13"; transcript_id "ENCODEHT000337746"; gene_type "protein_coding"; gene_status "KNOWN"; gene_name "RPSA"; transcript_status "NOVEL"; transcript_name "ENCODEHT000337746"; exon_number "4"; exon_id "1074649"; talon_gene "9850"; talon_transcript "337746"; talon_exon "1074649"; exon_status "NOVEL";
chr3	TALON	transcript	39411896	39412434	.	+	.	gene_id "ENSG00000168028.13"; transcript_id "ENCODEHT000340800"; gene_name "RPSA"; gene_status "KNOWN"; gene_type "protein_coding"; transcript_status "NOVEL"; transcript_name "ENCODEHT000340800"; talon_gene "9850"; talon_transcript "340800"; ISM-suffix_to_IDs "35746,35751,35753,316612,316637,316639,317025,317211,317902,318214,318769,318773,319730,321416,321473,321982,322055,322586,322698,323515,324328,324633,324872,325562,325887,325985,326296,326503,326845,327073,327641,327777,328055,328480,329041,329121,329137,329161,329167,329242,329264,329288,329289,329296,329301,329322,329333,329482,329688,329703,329710,329713,329734,329866,330088,330111,330185,330211,330566,330751,330781,330804,330820,330823,330839,330862,330910,330945,330954,331134,331294,331422,331453,331740,331777,331959,332105,332108,332136,332138,332342,332349,333322,333358,333485,333573,333826,334023,334067,334181,334361,334457,334458,334484,334494,334511,334523,334530,334545,334591,334610,334641,334642,334645,334647,334656,334659,334679,334685,334690,334758,334773,334796,334893,334903,334946,335002,335032,335044,335047,335050,335084,335089,335092,335101,335256,335285,335293,335305,335421,335450,335465,335929,335963,336035,336199,336243,336457,336466,336473,336485,336626,336639,336943,336985,337110,337186,337649,337703,337725,337801,337921,338325,338342,338841,338947,339590,339739"; ISM-suffix_transcript "TRUE"; ISM_to_IDs "35746,35751,35753,316612,316637,316639,317025,317211,317902,318214,318690,318769,318773,319730,321416,321473,321924,321982,322055,322586,322698,323515,324328,324633,324872,325562,325887,325985,326296,326503,326608,326845,327073,327641,327777,328055,328480,329041,329121,329137,329161,329167,329242,329264,329288,329289,329296,329301,329322,329333,329482,329688,329703,329710,329713,329734,329866,330088,330111,330185,330211,330548,330566,330751,330781,330804,330820,330823,330839,330862,330910,330945,330954,331134,331294,331339,331422,331453,331740,331777,331959,332105,332108,332136,332138,332342,332349,333322,333358,333485,333573,333826,334023,334067,334181,334361,334457,334458,334484,334494,334511,334523,334530,334545,334591,334610,334641,334642,334645,334647,334656,334659,334679,334685,334690,334758,334773,334796,334893,334903,334946,335002,335032,335044,335047,335050,335084,335089,335092,335101,335256,335285,335293,335305,335421,335450,335465,335929,335963,336035,336199,336243,336457,336466,336473,336485,336626,336639,336943,336985,337110,337186,337649,337703,337725,337801,337921,338301,338325,338342,338841,338947,339590,339739"; ISM_transcript "TRUE";
chr3	HAVANA	exon	39411896	39412061	.	+	.	gene_id "ENSG00000168028.13"; transcript_id "ENCODEHT000340800"; gene_type "protein_coding"; gene_status "KNOWN"; gene_name "RPSA"; transcript_status "NOVEL"; transcript_name "ENCODEHT000340800"; exon_number "1"; exon_id "ENSE00003631075.1"; talon_gene "9850"; talon_transcript "340800"; talon_exon "172135"; ccdsid "CCDS2686.1"; exon_status "KNOWN"; level "2"; protein_id "ENSP00000346067.4"; source "HAVANA"; tag "CCDS";
chr3	HAVANA	exon	39412274	39412434	.	+	.	gene_id "ENSG00000168028.13"; transcript_id "ENCODEHT000340800"; gene_type "protein_coding"; gene_status "KNOWN"; gene_name "RPSA"; transcript_status "NOVEL"; transcript_name "ENCODEHT000340800"; exon_number "2"; exon_id "ENSE00001533078.2"; talon_gene "9850"; talon_transcript "340800"; talon_exon "172152"; ccdsid "CCDS77723.1"; exon_status "KNOWN"; level "2"; protein_id "ENSP00000389351.1"; source "HAVANA"; tag "CCDS";
chr3	ENSEMBL	gene	39411054	39411206	.	+	.	gene_id "ENSG00000202363.1"; gene_name "SNORA62"; gene_status "KNOWN"; gene_type "snoRNA"; talon_gene "9852"; level "3";
chr3	ENSEMBL	transcript	39411054	39411206	.	+	.	gene_id "ENSG00000202363.1"; transcript_id "ENST00000365493.1"; gene_name "SNORA62"; gene_status "KNOWN"; gene_type "snoRNA"; transcript_type "snoRNA"; transcript_status "KNOWN"; transcript_name "SNORA62-201"; talon_gene "9852"; talon_transcript "35756"; level "3"; source "ENSEMBL"; tag "basic"; transcript_support_level "NA";
chr3	ENSEMBL	exon	39411054	39411206	.	+	.	gene_id "ENSG00000202363.1"; transcript_id "ENST00000365493.1"; gene_type "snoRNA"; gene_status "KNOWN"; gene_name "SNORA62"; transcript_type "snoRNA"; transcript_status "KNOWN"; transcript_name "SNORA62-201"; exon_number "1"; exon_id "ENSE00001440256.1"; talon_gene "9852"; talon_transcript "35756"; talon_exon "172161"; exon_status "KNOWN"; level "3"; source "ENSEMBL"; tag "basic";
chr3	HAVANA	gene	40309684	40311795	.	+	.	gene_id "ENSG00000114784.3"; gene_name "EIF1B"; gene_status "KNOWN"; gene_type "protein_coding"; talon_gene "9861"; havana_gene "OTTHUMG00000131388.2"; level "2";
chr3	HAVANA	transcript	40309684	40312424	.	+	.	gene_id "ENSG00000114784.3"; transcript_id "ENST00000232905.3"; gene_name "EIF1B"; gene_status "KNOWN"; gene_type "protein_coding"; transcript_type "protein_coding"; transcript_status "KNOWN"; transcript_name "EIF1B-201"; talon_gene "9861"; talon_transcript "35791"; ccdsid "CCDS2690.1"; havana_transcript "OTTHUMT00000254177.1"; level "2"; protein_id "ENSP00000232905.3"; source "HAVANA"; tag "CCDS"; transcript_support_level "1";
chr3	HAVANA	exon	40309684	40309972	.	+	.	gene_id "ENSG00000114784.3"; transcript_id "ENST00000232905.3"; gene_type "protein_coding"; gene_status "KNOWN"; gene_name "EIF1B"; transcript_type "protein_coding"; transcript_status "KNOWN"; transcript_name "EIF1B-201"; exon_number "1"; exon_id "ENSE00001030073.4"; talon_gene "9861"; talon_transcript "35791"; talon_exon "172298"; ccdsid "CCDS2690.1"; exon_status "KNOWN"; level "2"; protein_id "ENSP00000232905.3"; source "HAVANA"; tag "CCDS";
chr3	HAVANA	exon	40310893	40311056	.	+	.	gene_id "ENSG00000114784.3"; transcript_id "ENST00000232905.3"; gene_type "protein_coding"; gene_status "KNOWN"; gene_name "EIF1B"; transcript_type "protein_coding"; transcript_status "KNOWN"; transcript_name "EIF1B-201"; exon_number "2"; exon_id "ENSE00003538070.1"; talon_gene "9861"; talon_transcript "35791"; talon_exon "172300"; ccdsid "CCDS2690.1"; exon_status "KNOWN"; level "2"; protein_id "ENSP00000232905.3"; source "HAVANA"; tag "CCDS";
chr3	HAVANA	exon	40311470	40311571	.	+	.	gene_id "ENSG00000114784.3"; transcript_id "ENST00000232905.3"; gene_type "protein_coding"; gene_status "KNOWN"; gene_name "EIF1B"; transcript_type "protein_coding"; transcript_status "KNOWN"; transcript_name "EIF1B-201"; exon_number "3"; exon_id "ENSE00001167219.1"; talon_gene "9861"; talon_transcript "35791"; talon_exon "172302"; ccdsid "CCDS2690.1"; exon_status "KNOWN"; level "2"; protein_id "ENSP00000232905.3"; source "HAVANA"; tag "CCDS";
chr3	HAVANA	exon	40311970	40312424	.	+	.	gene_id "ENSG00000114784.3"; transcript_id "ENST00000232905.3"; gene_type "protein_coding"; gene_status "KNOWN"; gene_name "EIF1B"; transcript_type "protein_coding"; transcript_status "KNOWN"; transcript_name "EIF1B-201"; exon_number "4"; exon_id "ENSE00000825747.4"; talon_gene "9861"; talon_transcript "35791"; talon_exon "172304"; ccdsid "CCDS2690.1"; exon_status "KNOWN"; level "2"; protein_id "ENSP00000232905.3"; source "HAVANA"; tag "CCDS";
chr3	HAVANA	transcript	40309826	40311795	.	+	.	gene_id "ENSG00000114784.3"; transcript_id "ENST00000488260.1"; gene_name "EIF1B"; gene_status "KNOWN"; gene_type "protein_coding"; transcript_type "retained_intron"; transcript_status "KNOWN"; transcript_name "EIF1B-204"; talon_gene "9861"; talon_transcript "35793"; havana_transcript "OTTHUMT00000342938.1"; level "2"; source "HAVANA"; transcript_support_level "2";
chr3	HAVANA	exon	40309826	40309972	.	+	.	gene_id "ENSG00000114784.3"; transcript_id "ENST00000488260.1"; gene_type "protein_coding"; gene_status "KNOWN"; gene_name "EIF1B"; transcript_type "retained_intron"; transcript_status "KNOWN"; transcript_name "EIF1B-204"; exon_number "1"; exon_id "ENSE00001956265.1"; talon_gene "9861"; talon_transcript "35793"; talon_exon "172307"; exon_status "KNOWN"; level "2"; source "HAVANA";
chr3	HAVANA	exon	40310893	40311056	.	+	.	gene_id "ENSG00000114784.3"; transcript_id "ENST00000488260.1"; gene_type "protein_coding"; gene_status "KNOWN"; gene_name "EIF1B"; transcript_type "retained_intron"; transcript_status "KNOWN"; transcript_name "EIF1B-204"; exon_number "2"; exon_id "ENSE00003538070.1"; talon_gene "9861"; talon_transcript "35793"; talon_exon "172300"; ccdsid "CCDS2690.1"; exon_status "KNOWN"; level "2"; protein_id "ENSP00000232905.3"; source "HAVANA"; tag "CCDS";
chr3	HAVANA	exon	40311470	40311795	.	+	.	gene_id "ENSG00000114784.3"; transcript_id "ENST00000488260.1"; gene_type "protein_coding"; gene_status "KNOWN"; gene_name "EIF1B"; transcript_type "retained_intron"; transcript_status "KNOWN"; transcript_name "EIF1B-204"; exon_number "3"; exon_id "ENSE00001943991.1"; talon_gene "9861"; talon_transcript "35793"; talon_exon "172308"; exon_status "KNOWN"; level "2"; source "HAVANA";
chr3	HAVANA	gene	40446343	40453329	.	-	.	gene_id "ENSG00000223797.5"; gene_name "ENTPD3-AS1"; gene_status "KNOWN"; gene_type "antisense"; talon_gene "9862"; havana_gene "OTTHUMG00000156074.2"; level "1"; tag "overlapping_locus";
chr3	HAVANA	transcript	40446343	40453329	.	-	.	gene_id "ENSG00000223797.5"; transcript_id "ENST00000420850.1"; gene_name "ENTPD3-AS1"; gene_status "KNOWN"; gene_type "antisense"; transcript_type "antisense"; transcript_status "KNOWN"; transcript_name "ENTPD3-AS1-201"; talon_gene "9862"; talon_transcript "35798"; havana_transcript "OTTHUMT00000343147.1"; level "1"; source "HAVANA"; tag "exp_conf"; transcript_support_level "2";
chr3	HAVANA	exon	40453122	40453329	.	-	.	gene_id "ENSG00000223797.5"; transcript_id "ENST00000420850.1"; gene_type "antisense"; gene_status "KNOWN"; gene_name "ENTPD3-AS1"; transcript_type "antisense"; transcript_status "KNOWN"; transcript_name "ENTPD3-AS1-201"; exon_number "1"; exon_id "ENSE00001768445.1"; talon_gene "9862"; talon_transcript "35798"; talon_exon "172325"; exon_status "KNOWN"; level "1"; source "HAVANA"; tag "exp_conf";
chr3	HAVANA	exon	40451705	40451782	.	-	.	gene_id "ENSG00000223797.5"; transcript_id "ENST00000420850.1"; gene_type "antisense"; gene_status "KNOWN"; gene_name "ENTPD3-AS1"; transcript_type "antisense"; transcript_status "KNOWN"; transcript_name "ENTPD3-AS1-201"; exon_number "2"; exon_id "ENSE00001680170.1"; talon_gene "9862"; talon_transcript "35798"; talon_exon "172313"; exon_status "KNOWN"; level "2"; source "HAVANA"; tag "basic";
chr3	HAVANA	exon	40446343	40446847	.	-	.	gene_id "ENSG00000223797.5"; transcript_id "ENST00000420850.1"; gene_type "antisense"; gene_status "KNOWN"; gene_name "ENTPD3-AS1"; transcript_type "antisense"; transcript_status "KNOWN"; transcript_name "ENTPD3-AS1-201"; exon_number "3"; exon_id "ENSE00001791742.1"; talon_gene "9862"; talon_transcript "35798"; talon_exon "172327"; exon_status "KNOWN"; level "1"; source "HAVANA"; tag "exp_conf";
chr3	HAVANA	gene	40457292	40462368	.	+	.	gene_id "ENSG00000188846.13"; gene_name "RPL14"; gene_status "KNOWN"; gene_type "protein_coding"; talon_gene "9865"; havana_gene "OTTHUMG00000156046.6"; level "2";
chr3	HAVANA	transcript	40457292	40468587	.	+	.	gene_id "ENSG00000188846.13"; transcript_id "ENST00000338970.10"; gene_name "RPL14"; gene_status "KNOWN"; gene_type "protein_coding"; transcript_type "protein_coding"; transcript_status "KNOWN"; transcript_name "RPL14-201"; talon_gene "9865"; talon_transcript "35805"; ccdsid "CCDS33739.1"; havana_transcript "OTTHUMT00000342854.5"; level "2"; protein_id "ENSP00000345156.6"; source "HAVANA"; tag "CCDS"; transcript_support_level "1";
chr3	HAVANA	exon	40457292	40457363	.	+	.	gene_id "ENSG00000188846.13"; transcript_id "ENST00000338970.10"; gene_type "protein_coding"; gene_status "KNOWN"; gene_name "RPL14"; transcript_type "protein_coding"; transcript_status "KNOWN"; transcript_name "RPL14-201"; exon_number "1"; exon_id "ENSE00001821559.1"; talon_gene "9865"; talon_transcript "35805"; talon_exon "172365"; ccdsid "CCDS33739.1"; exon_status "KNOWN"; level "2"; protein_id "ENSP00000345156.6"; source "HAVANA"; tag "CCDS";
chr3	HAVANA	exon	40457890	40457991	.	+	.	gene_id "ENSG00000188846.13"; transcript_id "ENST00000338970.10"; gene_type "protein_coding"; gene_status "KNOWN"; gene_name "RPL14"; transcript_type "protein_coding"; transcript_status "KNOWN"; transcript_name "RPL14-201"; exon_number "2"; exon_id "ENSE00003666821.1"; talon_gene "9865"; talon_transcript "35805"; talon_exon "172367"; ccdsid "CCDS33739.1"; exon_status "KNOWN"; level "2"; protein_id "ENSP00000345156.6"; source "HAVANA"; tag "CCDS";
chr3	HAVANA	exon	40458642	40458736	.	+	.	gene_id "ENSG00000188846.13"; transcript_id "ENST00000338970.10"; gene_type "protein_coding"; gene_status "KNOWN"; gene_name "RPL14"; transcript_type "protein_coding"; transcript_status "KNOWN"; transcript_name "RPL14-201"; exon_number "3"; exon_id "ENSE00003542826.1"; talon_gene "9865"; talon_transcript "35805"; talon_exon "172369"; ccdsid "CCDS33739.1"; exon_status "KNOWN"; level "2"; protein_id "ENSP00000345156.6"; source "HAVANA"; tag "CCDS";
chr3	HAVANA	exon	40461407	40461506	.	+	.	gene_id "ENSG00000188846.13"; transcript_id "ENST00000338970.10"; gene_type "protein_coding"; gene_status "KNOWN"; gene_name "RPL14"; transcript_type "protein_coding"; transcript_status "KNOWN"; transcript_name "RPL14-201"; exon_number "4"; exon_id "ENSE00003526731.1"; talon_gene "9865"; talon_transcript "35805"; talon_exon "172371"; ccdsid "CCDS33739.1"; exon_status "KNOWN"; level "2"; protein_id "ENSP00000345156.6"; source "HAVANA"; tag "CCDS";
chr3	HAVANA	exon	40461608	40461661	.	+	.	gene_id "ENSG00000188846.13"; transcript_id "ENST00000338970.10"; gene_type "protein_coding"; gene_status "KNOWN"; gene_name "RPL14"; transcript_type "protein_coding"; transcript_status "KNOWN"; transcript_name "RPL14-201"; exon_number "5"; exon_id "ENSE00003524879.1"; talon_gene "9865"; talon_transcript "35805"; talon_exon "172373"; ccdsid "CCDS33739.1"; exon_status "KNOWN"; level "2"; protein_id "ENSP00000345156.6"; source "HAVANA"; tag "CCDS";
chr3	HAVANA	exon	40461939	40468587	.	+	.	gene_id "ENSG00000188846.13"; transcript_id "ENST00000338970.10"; gene_type "protein_coding"; gene_status "KNOWN"; gene_name "RPL14"; transcript_type "protein_coding"; transcript_status "KNOWN"; transcript_name "RPL14-201"; exon_number "6"; exon_id "ENSE00003694887.2"; talon_gene "9865"; talon_transcript "35805"; talon_exon "172375"; ccdsid "CCDS33739.1"; exon_status "KNOWN"; level "2"; protein_id "ENSP00000345156.6"; source "HAVANA"; tag "CCDS";
chr3	HAVANA	transcript	40457340	40462368	.	+	.	gene_id "ENSG00000188846.13"; transcript_id "ENST00000396203.6"; gene_name "RPL14"; gene_status "KNOWN"; gene_type "protein_coding"; transcript_type "protein_coding"; transcript_status "KNOWN"; transcript_name "RPL14-202"; talon_gene "9865"; talon_transcript "35807"; ccdsid "CCDS43070.1"; havana_transcript "OTTHUMT00000342889.2"; level "2"; protein_id "ENSP00000379506.2"; source "HAVANA"; tag "CCDS"; transcript_support_level "1";
chr3	HAVANA	exon	40457340	40457474	.	+	.	gene_id "ENSG00000188846.13"; transcript_id "ENST00000396203.6"; gene_type "protein_coding"; gene_status "KNOWN"; gene_name "RPL14"; transcript_type "protein_coding"; transcript_status "KNOWN"; transcript_name "RPL14-202"; exon_number "1"; exon_id "ENSE00001524220.2"; talon_gene "9865"; talon_transcript "35807"; talon_exon "172378"; ccdsid "CCDS43070.1"; exon_status "KNOWN"; level "2"; protein_id "ENSP00000379506.2"; source "HAVANA"; tag "CCDS";
chr3	HAVANA	exon	40457890	40457991	.	+	.	gene_id "ENSG00000188846.13"; transcript_id "ENST00000396203.6"; gene_type "protein_coding"; gene_status "KNOWN"; gene_name "RPL14"; transcript_type "protein_coding"; transcript_status "KNOWN"; transcript_name "RPL14-202"; exon_number "2"; exon_id "ENSE00003666821.1"; talon_gene "9865"; talon_transcript "35807"; talon_exon "172367"; ccdsid "CCDS33739.1"; exon_status "KNOWN"; level "2"; protein_id "ENSP00000345156.6"; source "HAVANA"; tag "CCDS";
chr3	HAVANA	exon	40458642	40458736	.	+	.	gene_id "ENSG00000188846.13"; transcript_id "ENST00000396203.6"; gene_type "protein_coding"; gene_status "KNOWN"; gene_name "RPL14"; transcript_type "protein_coding"; transcript_status "KNOWN"; transcript_name "RPL14-202"; exon_number "3"; exon_id "ENSE00003542826.1"; talon_gene "9865"; talon_transcript "35807"; talon_exon "172369"; ccdsid "CCDS33739.1"; exon_status "KNOWN"; level "2"; protein_id "ENSP00000345156.6"; source "HAVANA"; tag "CCDS";
chr3	HAVANA	exon	40461407	40461506	.	+	.	gene_id "ENSG00000188846.13"; transcript_id "ENST00000396203.6"; gene_type "protein_coding"; gene_status "KNOWN"; gene_name "RPL14"; transcript_type "protein_coding"; transcript_status "KNOWN"; transcript_name "RPL14-202"; exon_number "4"; exon_id "ENSE00003526731.1"; talon_gene "9865"; talon_transcript "35807"; talon_exon "172371"; ccdsid "CCDS33739.1"; exon_status "KNOWN"; level "2"; protein_id "ENSP00000345156.6"; source "HAVANA"; tag "CCDS";
chr3	HAVANA	exon	40461608	40461661	.	+	.	gene_id "ENSG00000188846.13"; transcript_id "ENST00000396203.6"; gene_type "protein_coding"; gene_status "KNOWN"; gene_name "RPL14"; transcript_type "protein_coding"; transcript_status "KNOWN"; transcript_name "RPL14-202"; exon_number "5"; exon_id "ENSE00003524879.1"; talon_gene "9865"; talon_transcript "35807"; talon_exon "172373"; ccdsid "CCDS33739.1"; exon_status "KNOWN"; level "2"; protein_id "ENSP00000345156.6"; source "HAVANA"; tag "CCDS";
chr3	HAVANA	exon	40461939	40462368	.	+	.	gene_id "ENSG00000188846.13"; transcript_id "ENST00000396203.6"; gene_type "protein_coding"; gene_status "KNOWN"; gene_name "RPL14"; transcript_type "protein_coding"; transcript_status "KNOWN"; transcript_name "RPL14-202"; exon_number "6"; exon_id "ENSE00003469292.1"; talon_gene "9865"; talon_transcript "35807"; talon_exon "172380"; ccdsid "CCDS43070.1"; exon_status "KNOWN"; level "2"; protein_id "ENSP00000379506.2"; source "HAVANA"; tag "CCDS";
chr3	HAVANA	transcript	40457363	40462168	.	+	.	gene_id "ENSG00000188846.13"; transcript_id "ENST00000435633.5"; gene_name "RPL14"; gene_status "KNOWN"; gene_type "protein_coding"; transcript_type "nonsense_mediated_decay"; transcript_status "KNOWN"; transcript_name "RPL14-204"; talon_gene "9865"; talon_transcript "35809"; havana_transcript "OTTHUMT00000343151.1"; level "2"; protein_id "ENSP00000402476.1"; source "HAVANA"; transcript_support_level "2";
chr3	HAVANA	exon	40457363	40457747	.	+	.	gene_id "ENSG00000188846.13"; transcript_id "ENST00000435633.5"; gene_type "protein_coding"; gene_status "KNOWN"; gene_name "RPL14"; transcript_type "nonsense_mediated_decay"; transcript_status "KNOWN"; transcript_name "RPL14-204"; exon_number "1"; exon_id "ENSE00001632083.1"; talon_gene "9865"; talon_transcript "35809"; talon_exon "172384"; exon_status "KNOWN"; level "2"; protein_id "ENSP00000402476.1"; source "HAVANA";
chr3	HAVANA	exon	40457890	40457991	.	+	.	gene_id "ENSG00000188846.13"; transcript_id "ENST00000435633.5"; gene_type "protein_coding"; gene_status "KNOWN"; gene_name "RPL14"; transcript_type "nonsense_mediated_decay"; transcript_status "KNOWN"; transcript_name "RPL14-204"; exon_number "2"; exon_id "ENSE00003666821.1"; talon_gene "9865"; talon_transcript "35809"; talon_exon "172367"; ccdsid "CCDS33739.1"; exon_status "KNOWN"; level "2"; protein_id "ENSP00000345156.6"; source "HAVANA"; tag "CCDS";
chr3	HAVANA	exon	40458642	40458736	.	+	.	gene_id "ENSG00000188846.13"; transcript_id "ENST00000435633.5"; gene_type "protein_coding"; gene_status "KNOWN"; gene_name "RPL14"; transcript_type "nonsense_mediated_decay"; transcript_status "KNOWN"; transcript_name "RPL14-204"; exon_number "3"; exon_id "ENSE00003542826.1"; talon_gene "9865"; talon_transcript "35809"; talon_exon "172369"; ccdsid "CCDS33739.1"; exon_status "KNOWN"; level "2"; protein_id "ENSP00000345156.6"; source "HAVANA"; tag "CCDS";
chr3	HAVANA	exon	40461407	40461506	.	+	.	gene_id "ENSG00000188846.13"; transcript_id "ENST00000435633.5"; gene_type "protein_coding"; gene_status "KNOWN"; gene_name "RPL14"; transcript_type "nonsense_mediated_decay"; transcript_status "KNOWN"; transcript_name "RPL14-204"; exon_number "4"; exon_id "ENSE00003526731.1"; talon_gene "9865"; talon_transcript "35809"; talon_exon "172371"; ccdsid "CCDS33739.1"; exon_status "KNOWN"; level "2"; protein_id "ENSP00000345156.6"; source "HAVANA"; tag "CCDS";
chr3	HAVANA	exon	40461608	40461661	.	+	.	gene_id "ENSG00000188846.13"; transcript_id "ENST00000435633.5"; gene_type "protein_coding"; gene_status "KNOWN"; gene_name "RPL14"; transcript_type "nonsense_mediated_decay"; transcript_status "KNOWN"; transcript_name "RPL14-204"; exon_number "5"; exon_id "ENSE00003524879.1"; talon_gene "9865"; talon_transcript "35809"; talon_exon "172373"; ccdsid "CCDS33739.1"; exon_status "KNOWN"; level "2"; protein_id "ENSP00000345156.6"; source "HAVANA"; tag "CCDS";
chr3	HAVANA	exon	40461939	40462168	.	+	.	gene_id "ENSG00000188846.13"; transcript_id "ENST00000435633.5"; gene_type "protein_coding"; gene_status "KNOWN"; gene_name "RPL14"; transcript_type "nonsense_mediated_decay"; transcript_status "KNOWN"; transcript_name "RPL14-204"; exon_number "6"; exon_id "ENSE00001535649.2"; talon_gene "9865"; talon_transcript "35809"; talon_exon "172386"; exon_status "KNOWN"; level "2"; protein_id "ENSP00000402476.1"; source "HAVANA";
chr3	HAVANA	transcript	40457877	40462368	.	+	.	gene_id "ENSG00000188846.13"; transcript_id "ENST00000479563.5"; gene_name "RPL14"; gene_status "KNOWN"; gene_type "protein_coding"; transcript_type "retained_intron"; transcript_status "KNOWN"; transcript_name "RPL14-208"; talon_gene "9865"; talon_transcript "35810"; havana_transcript "OTTHUMT00000342890.1"; level "2"; source "HAVANA"; transcript_support_level "1";
chr3	HAVANA	exon	40457877	40457991	.	+	.	gene_id "ENSG00000188846.13"; transcript_id "ENST00000479563.5"; gene_type "protein_coding"; gene_status "KNOWN"; gene_name "RPL14"; transcript_type "retained_intron"; transcript_status "KNOWN"; transcript_name "RPL14-208"; exon_number "1"; exon_id "ENSE00001953952.1"; talon_gene "9865"; talon_transcript "35810"; talon_exon "172387"; exon_status "KNOWN"; level "2"; source "HAVANA";
chr3	HAVANA	exon	40458642	40458736	.	+	.	gene_id "ENSG00000188846.13"; transcript_id "ENST00000479563.5"; gene_type "protein_coding"; gene_status "KNOWN"; gene_name "RPL14"; transcript_type "retained_intron"; transcript_status "KNOWN"; transcript_name "RPL14-208"; exon_number "2"; exon_id "ENSE00003542826.1"; talon_gene "9865"; talon_transcript "35810"; talon_exon "172369"; ccdsid "CCDS33739.1"; exon_status "KNOWN"; level "2"; protein_id "ENSP00000345156.6"; source "HAVANA"; tag "CCDS";
chr3	HAVANA	exon	40461407	40461506	.	+	.	gene_id "ENSG00000188846.13"; transcript_id "ENST00000479563.5"; gene_type "protein_coding"; gene_status "KNOWN"; gene_name "RPL14"; transcript_type "retained_intron"; transcript_status "KNOWN"; transcript_name "RPL14-208"; exon_number "3"; exon_id "ENSE00003526731.1"; talon_gene "9865"; talon_transcript "35810"; talon_exon "172371"; ccdsid "CCDS33739.1"; exon_status "KNOWN"; level "2"; protein_id "ENSP00000345156.6"; source "HAVANA"; tag "CCDS";
chr3	HAVANA	exon	40461608	40461661	.	+	.	gene_id "ENSG00000188846.13"; transcript_id "ENST00000479563.5"; gene_type "protein_coding"; gene_status "KNOWN"; gene_name "RPL14"; transcript_type "retained_intron"; transcript_status "KNOWN"; transcript_name "RPL14-208"; exon_number "4"; exon_id "ENSE00003524879.1"; talon_gene "9865"; talon_transcript "35810"; talon_exon "172373"; ccdsid "CCDS33739.1"; exon_status "KNOWN"; level "2"; protein_id "ENSP00000345156.6"; source "HAVANA"; tag "CCDS";
chr3	HAVANA	exon	40461939	40462368	.	+	.	gene_id "ENSG00000188846.13"; transcript_id "ENST00000479563.5"; gene_type "protein_coding"; gene_status "KNOWN"; gene_name "RPL14"; transcript_type "retained_intron"; transcript_status "KNOWN"; transcript_name "RPL14-208"; exon_number "5"; exon_id "ENSE00003469292.1"; talon_gene "9865"; talon_transcript "35810"; talon_exon "172380"; ccdsid "CCDS43070.1"; exon_status "KNOWN"; level "2"; protein_id "ENSP00000379506.2"; source "HAVANA"; tag "CCDS";
chr3	TALON	transcript	40457877	40462280	.	+	.	gene_id "ENSG00000188846.13"; transcript_id "ENCODEHT000342576"; gene_name "RPL14"; gene_status "KNOWN"; gene_type "protein_coding"; transcript_status "NOVEL"; transcript_name "ENCODEHT000342576"; talon_gene "9865"; talon_transcript "342576"; ISM-suffix_to_IDs "341777,342313"; ISM-suffix_transcript "TRUE"; ISM_to_IDs "341777,342313"; ISM_transcript "TRUE";
chr3	HAVANA	exon	40457877	40457991	.	+	.	gene_id "ENSG00000188846.13"; transcript_id "ENCODEHT000342576"; gene_type "protein_coding"; gene_status "KNOWN"; gene_name "RPL14"; transcript_status "NOVEL"; transcript_name "ENCODEHT000342576"; exon_number "1"; exon_id "ENSE00001953952.1"; talon_gene "9865"; talon_transcript "342576"; talon_exon "172387"; exon_status "KNOWN"; level "2"; source "HAVANA";
chr3	HAVANA	exon	40458642	40458736	.	+	.	gene_id "ENSG00000188846.13"; transcript_id "ENCODEHT000342576"; gene_type "protein_coding"; gene_status "KNOWN"; gene_name "RPL14"; transcript_status "NOVEL"; transcript_name "ENCODEHT000342576"; exon_number "2"; exon_id "ENSE00003542826.1"; talon_gene "9865"; talon_transcript "342576"; talon_exon "172369"; ccdsid "CCDS33739.1"; exon_status "KNOWN"; level "2"; protein_id "ENSP00000345156.6"; source "HAVANA"; tag "CCDS";
chr3	HAVANA	exon	40461407	40461506	.	+	.	gene_id "ENSG00000188846.13"; transcript_id "ENCODEHT000342576"; gene_type "protein_coding"; gene_status "KNOWN"; gene_name "RPL14"; transcript_status "NOVEL"; transcript_name "ENCODEHT000342576"; exon_number "3"; exon_id "ENSE00003526731.1"; talon_gene "9865"; talon_transcript "342576"; talon_exon "172371"; ccdsid "CCDS33739.1"; exon_status "KNOWN"; level "2"; protein_id "ENSP00000345156.6"; source "HAVANA"; tag "CCDS";
chr3	HAVANA	exon	40461608	40461661	.	+	.	gene_id "ENSG00000188846.13"; transcript_id "ENCODEHT000342576"; gene_type "protein_coding"; gene_status "KNOWN"; gene_name "RPL14"; transcript_status "NOVEL"; transcript_name "ENCODEHT000342576"; exon_number "4"; exon_id "ENSE00003524879.1"; talon_gene "9865"; talon_transcript "342576"; talon_exon "172373"; ccdsid "CCDS33739.1"; exon_status "KNOWN"; level "2"; protein_id "ENSP00000345156.6"; source "HAVANA"; tag "CCDS";
chr3	TALON	exon	40461947	40462280	.	+	.	gene_id "ENSG00000188846.13"; transcript_id "ENCODEHT000342576"; gene_type "protein_coding"; gene_status "KNOWN"; gene_name "RPL14"; transcript_status "NOVEL"; transcript_name "ENCODEHT000342576"; exon_number "5"; exon_id "1101571"; talon_gene "9865"; talon_transcript "342576"; talon_exon "1101571"; exon_status "NOVEL";
chr3	HAVANA	transcript	40457891	40459156	.	+	.	gene_id "ENSG00000188846.13"; transcript_id "ENST00000465280.1"; gene_name "RPL14"; gene_status "KNOWN"; gene_type "protein_coding"; transcript_type "retained_intron"; transcript_status "KNOWN"; transcript_name "RPL14-206"; talon_gene "9865"; talon_transcript "35811"; havana_transcript "OTTHUMT00000343152.1"; level "2"; source "HAVANA"; transcript_support_level "2";
chr3	HAVANA	exon	40457891	40457991	.	+	.	gene_id "ENSG00000188846.13"; transcript_id "ENST00000465280.1"; gene_type "protein_coding"; gene_status "KNOWN"; gene_name "RPL14"; transcript_type "retained_intron"; transcript_status "KNOWN"; transcript_name "RPL14-206"; exon_number "1"; exon_id "ENSE00001869605.1"; talon_gene "9865"; talon_transcript "35811"; talon_exon "172388"; exon_status "KNOWN"; level "2"; source "HAVANA";
chr3	HAVANA	exon	40458642	40459156	.	+	.	gene_id "ENSG00000188846.13"; transcript_id "ENST00000465280.1"; gene_type "protein_coding"; gene_status "KNOWN"; gene_name "RPL14"; transcript_type "retained_intron"; transcript_status "KNOWN"; transcript_name "RPL14-206"; exon_number "2"; exon_id "ENSE00001900143.1"; talon_gene "9865"; talon_transcript "35811"; talon_exon "172389"; exon_status "KNOWN"; level "2"; source "HAVANA";
chr3	TALON	transcript	40457891	40462280	.	+	.	gene_id "ENSG00000188846.13"; transcript_id "ENCODEHT000342666"; gene_name "RPL14"; gene_status "KNOWN"; gene_type "protein_coding"; transcript_status "NOVEL"; transcript_name "ENCODEHT000342666"; talon_gene "9865"; talon_transcript "342666"; NNC_transcript "TRUE";
chr3	HAVANA	exon	40457891	40457991	.	+	.	gene_id "ENSG00000188846.13"; transcript_id "ENCODEHT000342666"; gene_type "protein_coding"; gene_status "KNOWN"; gene_name "RPL14"; transcript_status "NOVEL"; transcript_name "ENCODEHT000342666"; exon_number "1"; exon_id "ENSE00001869605.1"; talon_gene "9865"; talon_transcript "342666"; talon_exon "172388"; exon_status "KNOWN"; level "2"; source "HAVANA";
chr3	HAVANA	exon	40458642	40458736	.	+	.	gene_id "ENSG00000188846.13"; transcript_id "ENCODEHT000342666"; gene_type "protein_coding"; gene_status "KNOWN"; gene_name "RPL14"; transcript_status "NOVEL"; transcript_name "ENCODEHT000342666"; exon_number "2"; exon_id "ENSE00003542826.1"; talon_gene "9865"; talon_transcript "342666"; talon_exon "172369"; ccdsid "CCDS33739.1"; exon_status "KNOWN"; level "2"; protein_id "ENSP00000345156.6"; source "HAVANA"; tag "CCDS";
chr3	HAVANA	exon	40461407	40461506	.	+	.	gene_id "ENSG00000188846.13"; transcript_id "ENCODEHT000342666"; gene_type "protein_coding"; gene_status "KNOWN"; gene_name "RPL14"; transcript_status "NOVEL"; transcript_name "ENCODEHT000342666"; exon_number "3"; exon_id "ENSE00003526731.1"; talon_gene "9865"; talon_transcript "342666"; talon_exon "172371"; ccdsid "CCDS33739.1"; exon_status "KNOWN"; level "2"; protein_id "ENSP00000345156.6"; source "HAVANA"; tag "CCDS";
chr3	HAVANA	exon	40461608	40461661	.	+	.	gene_id "ENSG00000188846.13"; transcript_id "ENCODEHT000342666"; gene_type "protein_coding"; gene_status "KNOWN"; gene_name "RPL14"; transcript_status "NOVEL"; transcript_name "ENCODEHT000342666"; exon_number "4"; exon_id "ENSE00003524879.1"; talon_gene "9865"; talon_transcript "342666"; talon_exon "172373"; ccdsid "CCDS33739.1"; exon_status "KNOWN"; level "2"; protein_id "ENSP00000345156.6"; source "HAVANA"; tag "CCDS";
chr3	TALON	exon	40461957	40462280	.	+	.	gene_id "ENSG00000188846.13"; transcript_id "ENCODEHT000342666"; gene_type "protein_coding"; gene_status "KNOWN"; gene_name "RPL14"; transcript_status "NOVEL"; transcript_name "ENCODEHT000342666"; exon_number "5"; exon_id "1102475"; talon_gene "9865"; talon_transcript "342666"; talon_exon "1102475"; exon_status "NOVEL";
chr3	TALON	transcript	40457891	40462280	.	+	.	gene_id "ENSG00000188846.13"; transcript_id "ENCODEHT000342710"; gene_name "RPL14"; gene_status "KNOWN"; gene_type "protein_coding"; transcript_status "NOVEL"; transcript_name "ENCODEHT000342710"; talon_gene "9865"; talon_transcript "342710"; ISM-suffix_to_IDs "341773"; ISM-suffix_transcript "TRUE"; ISM_to_IDs "341773"; ISM_transcript "TRUE";
chr3	TALON	exon	40457891	40457995	.	+	.	gene_id "ENSG00000188846.13"; transcript_id "ENCODEHT000342710"; gene_type "protein_coding"; gene_status "KNOWN"; gene_name "RPL14"; transcript_status "NOVEL"; transcript_name "ENCODEHT000342710"; exon_number "1"; exon_id "1102530"; talon_gene "9865"; talon_transcript "342710"; talon_exon "1102530"; exon_status "NOVEL";
chr3	HAVANA	exon	40458642	40458736	.	+	.	gene_id "ENSG00000188846.13"; transcript_id "ENCODEHT000342710"; gene_type "protein_coding"; gene_status "KNOWN"; gene_name "RPL14"; transcript_status "NOVEL"; transcript_name "ENCODEHT000342710"; exon_number "2"; exon_id "ENSE00003542826.1"; talon_gene "9865"; talon_transcript "342710"; talon_exon "172369"; ccdsid "CCDS33739.1"; exon_status "KNOWN"; level "2"; protein_id "ENSP00000345156.6"; source "HAVANA"; tag "CCDS";
chr3	HAVANA	exon	40461407	40461506	.	+	.	gene_id "ENSG00000188846.13"; transcript_id "ENCODEHT000342710"; gene_type "protein_coding"; gene_status "KNOWN"; gene_name "RPL14"; transcript_status "NOVEL"; transcript_name "ENCODEHT000342710"; exon_number "3"; exon_id "ENSE00003526731.1"; talon_gene "9865"; talon_transcript "342710"; talon_exon "172371"; ccdsid "CCDS33739.1"; exon_status "KNOWN"; level "2"; protein_id "ENSP00000345156.6"; source "HAVANA"; tag "CCDS";
chr3	HAVANA	exon	40461608	40461661	.	+	.	gene_id "ENSG00000188846.13"; transcript_id "ENCODEHT000342710"; gene_type "protein_coding"; gene_status "KNOWN"; gene_name "RPL14"; transcript_status "NOVEL"; transcript_name "ENCODEHT000342710"; exon_number "4"; exon_id "ENSE00003524879.1"; talon_gene "9865"; talon_transcript "342710"; talon_exon "172373"; ccdsid "CCDS33739.1"; exon_status "KNOWN"; level "2"; protein_id "ENSP00000345156.6"; source "HAVANA"; tag "CCDS";
chr3	TALON	exon	40461939	40462280	.	+	.	gene_id "ENSG00000188846.13"; transcript_id "ENCODEHT000342710"; gene_type "protein_coding"; gene_status "KNOWN"; gene_name "RPL14"; transcript_status "NOVEL"; transcript_name "ENCODEHT000342710"; exon_number "5"; exon_id "1101361"; talon_gene "9865"; talon_transcript "342710"; talon_exon "1101361"; exon_status "NOVEL";
chr3	HAVANA	transcript	40457932	40462132	.	+	.	gene_id "ENSG00000188846.13"; transcript_id "ENST00000481798.1"; gene_name "RPL14"; gene_status "KNOWN"; gene_type "protein_coding"; transcript_type "retained_intron"; transcript_status "KNOWN"; transcript_name "RPL14-209"; talon_gene "9865"; talon_transcript "35812"; havana_transcript "OTTHUMT00000343156.1"; level "2"; source "HAVANA"; transcript_support_level "3";
chr3	HAVANA	exon	40457932	40457991	.	+	.	gene_id "ENSG00000188846.13"; transcript_id "ENST00000481798.1"; gene_type "protein_coding"; gene_status "KNOWN"; gene_name "RPL14"; transcript_type "retained_intron"; transcript_status "KNOWN"; transcript_name "RPL14-209"; exon_number "1"; exon_id "ENSE00001873138.1"; talon_gene "9865"; talon_transcript "35812"; talon_exon "172390"; exon_status "KNOWN"; level "2"; source "HAVANA";
chr3	HAVANA	exon	40458642	40458736	.	+	.	gene_id "ENSG00000188846.13"; transcript_id "ENST00000481798.1"; gene_type "protein_coding"; gene_status "KNOWN"; gene_name "RPL14"; transcript_type "retained_intron"; transcript_status "KNOWN"; transcript_name "RPL14-209"; exon_number "2"; exon_id "ENSE00003542826.1"; talon_gene "9865"; talon_transcript "35812"; talon_exon "172369"; ccdsid "CCDS33739.1"; exon_status "KNOWN"; level "2"; protein_id "ENSP00000345156.6"; source "HAVANA"; tag "CCDS";
chr3	HAVANA	exon	40461407	40461661	.	+	.	gene_id "ENSG00000188846.13"; transcript_id "ENST00000481798.1"; gene_type "protein_coding"; gene_status "KNOWN"; gene_name "RPL14"; transcript_type "retained_intron"; transcript_status "KNOWN"; transcript_name "RPL14-209"; exon_number "3"; exon_id "ENSE00001839795.1"; talon_gene "9865"; talon_transcript "35812"; talon_exon "172391"; exon_status "KNOWN"; level "2"; source "HAVANA";
chr3	HAVANA	exon	40461939	40462132	.	+	.	gene_id "ENSG00000188846.13"; transcript_id "ENST00000481798.1"; gene_type "protein_coding"; gene_status "KNOWN"; gene_name "RPL14"; transcript_type "retained_intron"; transcript_status "KNOWN"; transcript_name "RPL14-209"; exon_number "4"; exon_id "ENSE00001947881.1"; talon_gene "9865"; talon_transcript "35812"; talon_exon "172392"; exon_status "KNOWN"; level "2"; source "HAVANA";
chr3	TALON	transcript	40458631	40462280	.	+	.	gene_id "ENSG00000188846.13"; transcript_id "ENCODEHT000352137"; gene_name "RPL14"; gene_status "KNOWN"; gene_type "protein_coding"; transcript_status "NOVEL"; transcript_name "ENCODEHT000352137"; talon_gene "9865"; talon_transcript "352137"; ISM-suffix_to_IDs "35805,35807,35809,35810,341773,341841,342515,342710,350869"; ISM-suffix_transcript "TRUE"; ISM_to_IDs "35805,35807,35809,35810,341773,341841,342007,342515,342710,343538,346804,348069,349927,350526,350869"; ISM_transcript "TRUE";
chr3	HAVANA	exon	40458631	40458736	.	+	.	gene_id "ENSG00000188846.13"; transcript_id "ENCODEHT000352137"; gene_type "protein_coding"; gene_status "KNOWN"; gene_name "RPL14"; transcript_status "NOVEL"; transcript_name "ENCODEHT000352137"; exon_number "1"; exon_id "ENSE00001829633.1"; talon_gene "9865"; talon_transcript "352137"; talon_exon "172393"; exon_status "KNOWN"; level "2"; source "HAVANA";
chr3	HAVANA	exon	40461407	40461506	.	+	.	gene_id "ENSG00000188846.13"; transcript_id "ENCODEHT000352137"; gene_type "protein_coding"; gene_status "KNOWN"; gene_name "RPL14"; transcript_status "NOVEL"; transcript_name "ENCODEHT000352137"; exon_number "2"; exon_id "ENSE00003526731.1"; talon_gene "9865"; talon_transcript "352137"; talon_exon "172371"; ccdsid "CCDS33739.1"; exon_status "KNOWN"; level "2"; protein_id "ENSP00000345156.6"; source "HAVANA"; tag "CCDS";
chr3	HAVANA	exon	40461608	40461661	.	+	.	gene_id "ENSG00000188846.13"; transcript_id "ENCODEHT000352137"; gene_type "protein_coding"; gene_status "KNOWN"; gene_name "RPL14"; transcript_status "NOVEL"; transcript_name "ENCODEHT000352137"; exon_number "3"; exon_id "ENSE00003524879.1"; talon_gene "9865"; talon_transcript "352137"; talon_exon "172373"; ccdsid "CCDS33739.1"; exon_status "KNOWN"; level "2"; protein_id "ENSP00000345156.6"; source "HAVANA"; tag "CCDS";
chr3	TALON	exon	40461939	40462280	.	+	.	gene_id "ENSG00000188846.13"; transcript_id "ENCODEHT000352137"; gene_type "protein_coding"; gene_status "KNOWN"; gene_name "RPL14"; transcript_status "NOVEL"; transcript_name "ENCODEHT000352137"; exon_number "4"; exon_id "1101361"; talon_gene "9865"; talon_transcript "352137"; talon_exon "1101361"; exon_status "NOVEL";
chr3	TALON	transcript	40461407	40462368	.	+	.	gene_id "ENSG00000188846.13"; transcript_id "ENCODEHT000352279"; gene_name "RPL14"; gene_status "KNOWN"; gene_type "protein_coding"; transcript_status "NOVEL"; transcript_name "ENCODEHT000352279"; talon_gene "9865"; talon_transcript "352279"; ISM-suffix_to_IDs "35805,35807,35809,35810,341773,341841,342515,342618,342710,343443,346957,349051,349875,350410,350869,351136,351283,351343,352137"; ISM-suffix_transcript "TRUE"; ISM_to_IDs "35805,35807,35809,35810,341773,341841,342007,342515,342618,342710,343443,343538,346804,346957,348069,349051,349875,349927,350410,350526,350869,351136,351283,351343,352137"; ISM_transcript "TRUE";
chr3	HAVANA	exon	40461407	40461506	.	+	.	gene_id "ENSG00000188846.13"; transcript_id "ENCODEHT000352279"; gene_type "protein_coding"; gene_status "KNOWN"; gene_name "RPL14"; transcript_status "NOVEL"; transcript_name "ENCODEHT000352279"; exon_number "1"; exon_id "ENSE00003526731.1"; talon_gene "9865"; talon_transcript "352279"; talon_exon "172371"; ccdsid "CCDS33739.1"; exon_status "KNOWN"; level "2"; protein_id "ENSP00000345156.6"; source "HAVANA"; tag "CCDS";
chr3	HAVANA	exon	40461608	40461661	.	+	.	gene_id "ENSG00000188846.13"; transcript_id "ENCODEHT000352279"; gene_type "protein_coding"; gene_status "KNOWN"; gene_name "RPL14"; transcript_status "NOVEL"; transcript_name "ENCODEHT000352279"; exon_number "2"; exon_id "ENSE00003524879.1"; talon_gene "9865"; talon_transcript "352279"; talon_exon "172373"; ccdsid "CCDS33739.1"; exon_status "KNOWN"; level "2"; protein_id "ENSP00000345156.6"; source "HAVANA"; tag "CCDS";
chr3	HAVANA	exon	40461939	40462368	.	+	.	gene_id "ENSG00000188846.13"; transcript_id "ENCODEHT000352279"; gene_type "protein_coding"; gene_status "KNOWN"; gene_name "RPL14"; transcript_status "NOVEL"; transcript_name "ENCODEHT000352279"; exon_number "3"; exon_id "ENSE00003469292.1"; talon_gene "9865"; talon_transcript "352279"; talon_exon "172380"; ccdsid "CCDS43070.1"; exon_status "KNOWN"; level "2"; protein_id "ENSP00000379506.2"; source "HAVANA"; tag "CCDS";
chr3	TALON	transcript	40461608	40462280	.	+	.	gene_id "ENSG00000188846.13"; transcript_id "ENCODEHT000352595"; gene_name "RPL14"; gene_status "KNOWN"; gene_type "protein_coding"; transcript_status "NOVEL"; transcript_name "ENCODEHT000352595"; talon_gene "9865"; talon_transcript "352595"; ISM-suffix_to_IDs "35805,35807,35809,35810,35812,341773,341841,342428,342515,342618,342690,342710,343443,346957,348610,349051,349875,350091,350099,350410,350869,351136,351283,351343,352137,352171,352279"; ISM-suffix_transcript "TRUE"; ISM_to_IDs "35805,35807,35809,35810,35812,341773,341841,342007,342428,342515,342618,342690,342710,343443,343538,346804,346957,348069,348610,349051,349875,349927,350091,350099,350410,350526,350869,351136,351283,351343,352137,352171,352279,352564"; ISM_transcript "TRUE";
chr3	HAVANA	exon	40461608	40461661	.	+	.	gene_id "ENSG00000188846.13"; transcript_id "ENCODEHT000352595"; gene_type "protein_coding"; gene_status "KNOWN"; gene_name "RPL14"; transcript_status "NOVEL"; transcript_name "ENCODEHT000352595"; exon_number "1"; exon_id "ENSE00003524879.1"; talon_gene "9865"; talon_transcript "352595"; talon_exon "172373"; ccdsid "CCDS33739.1"; exon_status "KNOWN"; level "2"; protein_id "ENSP00000345156.6"; source "HAVANA"; tag "CCDS";
chr3	TALON	exon	40461939	40462280	.	+	.	gene_id "ENSG00000188846.13"; transcript_id "ENCODEHT000352595"; gene_type "protein_coding"; gene_status "KNOWN"; gene_name "RPL14"; transcript_status "NOVEL"; transcript_name "ENCODEHT000352595"; exon_number "2"; exon_id "1101361"; talon_gene "9865"; talon_transcript "352595"; talon_exon "1101361"; exon_status "NOVEL";
chr3	TALON	transcript	40461939	40462368	.	+	.	gene_id "ENSG00000188846.13"; transcript_id "ENCODEHT000352648"; gene_name "RPL14"; gene_status "KNOWN"; gene_type "protein_coding"; transcript_status "NOVEL"; transcript_name "ENCODEHT000352648"; talon_gene "9865"; talon_transcript "352648"; ISM_to_IDs "35807,35810,342618,343443,349284,351283,352279"; ISM_transcript "TRUE";
chr3	HAVANA	exon	40461939	40462368	.	+	.	gene_id "ENSG00000188846.13"; transcript_id "ENCODEHT000352648"; gene_type "protein_coding"; gene_status "KNOWN"; gene_name "RPL14"; transcript_status "NOVEL"; transcript_name "ENCODEHT000352648"; exon_number "1"; exon_id "ENSE00003469292.1"; talon_gene "9865"; talon_transcript "352648"; talon_exon "172380"; ccdsid "CCDS43070.1"; exon_status "KNOWN"; level "2"; protein_id "ENSP00000379506.2"; source "HAVANA"; tag "CCDS";
chr3	HAVANA	gene	40524885	40537696	.	+	.	gene_id "ENSG00000172888.11"; gene_name "ZNF621"; gene_status "KNOWN"; gene_type "protein_coding"; talon_gene "9869"; havana_gene "OTTHUMG00000131389.4"; level "2";
chr3	HAVANA	transcript	40524885	40537696	.	+	.	gene_id "ENSG00000172888.11"; transcript_id "ENST00000339296.9"; gene_name "ZNF621"; gene_status "KNOWN"; gene_type "protein_coding"; transcript_type "protein_coding"; transcript_status "KNOWN"; transcript_name "ZNF621-202"; talon_gene "9869"; talon_transcript "35832"; ccdsid "CCDS2693.1"; havana_transcript "OTTHUMT00000254178.2"; level "2"; protein_id "ENSP00000340841.5"; source "HAVANA"; tag "CCDS"; transcript_support_level "1";
chr3	HAVANA	exon	40524885	40525274	.	+	.	gene_id "ENSG00000172888.11"; transcript_id "ENST00000339296.9"; gene_type "protein_coding"; gene_status "KNOWN"; gene_name "ZNF621"; transcript_type "protein_coding"; transcript_status "KNOWN"; transcript_name "ZNF621-202"; exon_number "1"; exon_id "ENSE00001524202.2"; talon_gene "9869"; talon_transcript "35832"; talon_exon "172465"; ccdsid "CCDS2693.1"; exon_status "KNOWN"; level "2"; protein_id "ENSP00000340841.5"; source "HAVANA"; tag "CCDS";
chr3	ENSEMBL	exon	40525779	40525864	.	+	.	gene_id "ENSG00000172888.11"; transcript_id "ENST00000339296.9"; gene_type "protein_coding"; gene_status "KNOWN"; gene_name "ZNF621"; transcript_type "protein_coding"; transcript_status "KNOWN"; transcript_name "ZNF621-202"; exon_number "2"; exon_id "ENSE00003521584.1"; talon_gene "9869"; talon_transcript "35832"; talon_exon "172453"; ccdsid "CCDS74920.1"; exon_status "KNOWN"; level "3"; protein_id "ENSP00000312144.1"; source "ENSEMBL"; tag "CCDS";
chr3	ENSEMBL	exon	40529319	40529445	.	+	.	gene_id "ENSG00000172888.11"; transcript_id "ENST00000339296.9"; gene_type "protein_coding"; gene_status "KNOWN"; gene_name "ZNF621"; transcript_type "protein_coding"; transcript_status "KNOWN"; transcript_name "ZNF621-202"; exon_number "3"; exon_id "ENSE00003655752.1"; talon_gene "9869"; talon_transcript "35832"; talon_exon "172455"; ccdsid "CCDS74920.1"; exon_status "KNOWN"; level "3"; protein_id "ENSP00000312144.1"; source "ENSEMBL"; tag "CCDS";
chr3	ENSEMBL	exon	40530209	40530316	.	+	.	gene_id "ENSG00000172888.11"; transcript_id "ENST00000339296.9"; gene_type "protein_coding"; gene_status "KNOWN"; gene_name "ZNF621"; transcript_type "protein_coding"; transcript_status "KNOWN"; transcript_name "ZNF621-202"; exon_number "4"; exon_id "ENSE00003638479.1"; talon_gene "9869"; talon_transcript "35832"; talon_exon "172457"; ccdsid "CCDS74920.1"; exon_status "KNOWN"; level "3"; protein_id "ENSP00000312144.1"; source "ENSEMBL"; tag "CCDS";
chr3	HAVANA	exon	40532030	40537696	.	+	.	gene_id "ENSG00000172888.11"; transcript_id "ENST00000339296.9"; gene_type "protein_coding"; gene_status "KNOWN"; gene_name "ZNF621"; transcript_type "protein_coding"; transcript_status "KNOWN"; transcript_name "ZNF621-202"; exon_number "5"; exon_id "ENSE00001383038.3"; talon_gene "9869"; talon_transcript "35832"; talon_exon "172466"; ccdsid "CCDS2693.1"; exon_status "KNOWN"; level "2"; protein_id "ENSP00000340841.5"; source "HAVANA"; tag "CCDS";
chr3	HAVANA	gene	40761545	40761799	.	+	.	gene_id "ENSG00000234287.1"; gene_name "AC099560.2"; gene_status "KNOWN"; gene_type "processed_pseudogene"; talon_gene "9874"; havana_gene "OTTHUMG00000156012.1"; level "2";
chr3	HAVANA	transcript	40761545	40761799	.	+	.	gene_id "ENSG00000234287.1"; transcript_id "ENST00000457554.1"; gene_name "AC099560.2"; gene_status "KNOWN"; gene_type "processed_pseudogene"; transcript_type "processed_pseudogene"; transcript_status "KNOWN"; transcript_name "AC099560.2-201"; talon_gene "9874"; talon_transcript "35842"; havana_transcript "OTTHUMT00000342725.1"; level "2"; ont "PGO:0000004"; source "HAVANA"; tag "basic"; transcript_support_level "NA";
chr3	HAVANA	exon	40761545	40761799	.	+	.	gene_id "ENSG00000234287.1"; transcript_id "ENST00000457554.1"; gene_type "processed_pseudogene"; gene_status "KNOWN"; gene_name "AC099560.2"; transcript_type "processed_pseudogene"; transcript_status "KNOWN"; transcript_name "AC099560.2-201"; exon_number "1"; exon_id "ENSE00001603998.1"; talon_gene "9874"; talon_transcript "35842"; talon_exon "172489"; exon_status "KNOWN"; level "2"; ont "PGO:0000004"; source "HAVANA"; tag "basic";
chr3	HAVANA	gene	41199229	41240443	.	+	.	gene_id "ENSG00000168036.17"; gene_name "CTNNB1"; gene_status "KNOWN"; gene_type "protein_coding"; talon_gene "9879"; havana_gene "OTTHUMG00000131393.15"; level "1";
chr3	HAVANA	transcript	41199229	41240453	.	+	.	gene_id "ENSG00000168036.17"; transcript_id "ENST00000349496.10"; gene_name "CTNNB1"; gene_status "KNOWN"; gene_type "protein_coding"; transcript_type "protein_coding"; transcript_status "KNOWN"; transcript_name "CTNNB1-201"; talon_gene "9879"; talon_transcript "35857"; ccdsid "CCDS2694.1"; havana_transcript "OTTHUMT00000254182.4"; level "2"; protein_id "ENSP00000344456.5"; source "HAVANA"; tag "CCDS"; transcript_support_level "1";
chr3	HAVANA	exon	41199229	41199670	.	+	.	gene_id "ENSG00000168036.17"; transcript_id "ENST00000349496.10"; gene_type "protein_coding"; gene_status "KNOWN"; gene_name "CTNNB1"; transcript_type "protein_coding"; transcript_status "KNOWN"; transcript_name "CTNNB1-201"; exon_number "1"; exon_id "ENSE00003827805.1"; talon_gene "9879"; talon_transcript "35857"; talon_exon "172564"; ccdsid "CCDS2694.1"; exon_status "KNOWN"; level "2"; protein_id "ENSP00000344456.5"; source "HAVANA"; tag "CCDS";
chr3	HAVANA	exon	41224021	41224081	.	+	.	gene_id "ENSG00000168036.17"; transcript_id "ENST00000349496.10"; gene_type "protein_coding"; gene_status "KNOWN"; gene_name "CTNNB1"; transcript_type "protein_coding"; transcript_status "KNOWN"; transcript_name "CTNNB1-201"; exon_number "2"; exon_id "ENSE00003554494.1"; talon_gene "9879"; talon_transcript "35857"; talon_exon "172510"; ccdsid "CCDS2694.1"; exon_status "KNOWN"; level "2"; protein_id "ENSP00000494411.1"; source "HAVANA"; tag "CCDS";
chr3	HAVANA	exon	41224526	41224753	.	+	.	gene_id "ENSG00000168036.17"; transcript_id "ENST00000349496.10"; gene_type "protein_coding"; gene_status "KNOWN"; gene_name "CTNNB1"; transcript_type "protein_coding"; transcript_status "KNOWN"; transcript_name "CTNNB1-201"; exon_number "3"; exon_id "ENSE00003464041.1"; talon_gene "9879"; talon_transcript "35857"; talon_exon "172512"; ccdsid "CCDS2694.1"; exon_status "KNOWN"; level "2"; protein_id "ENSP00000494411.1"; source "HAVANA"; tag "CCDS";
chr3	HAVANA	exon	41224954	41225207	.	+	.	gene_id "ENSG00000168036.17"; transcript_id "ENST00000349496.10"; gene_type "protein_coding"; gene_status "KNOWN"; gene_name "CTNNB1"; transcript_type "protein_coding"; transcript_status "KNOWN"; transcript_name "CTNNB1-201"; exon_number "4"; exon_id "ENSE00003593193.1"; talon_gene "9879"; talon_transcript "35857"; talon_exon "172514"; ccdsid "CCDS2694.1"; exon_status "KNOWN"; level "2"; protein_id "ENSP00000494411.1"; source "HAVANA"; tag "CCDS";
chr3	HAVANA	exon	41225334	41225572	.	+	.	gene_id "ENSG00000168036.17"; transcript_id "ENST00000349496.10"; gene_type "protein_coding"; gene_status "KNOWN"; gene_name "CTNNB1"; transcript_type "protein_coding"; transcript_status "KNOWN"; transcript_name "CTNNB1-201"; exon_number "5"; exon_id "ENSE00001692569.1"; talon_gene "9879"; talon_transcript "35857"; talon_exon "172516"; ccdsid "CCDS2694.1"; exon_status "KNOWN"; level "2"; protein_id "ENSP00000494411.1"; source "HAVANA"; tag "CCDS";
chr3	HAVANA	exon	41225660	41225861	.	+	.	gene_id "ENSG00000168036.17"; transcript_id "ENST00000349496.10"; gene_type "protein_coding"; gene_status "KNOWN"; gene_name "CTNNB1"; transcript_type "protein_coding"; transcript_status "KNOWN"; transcript_name "CTNNB1-201"; exon_number "6"; exon_id "ENSE00001643204.1"; talon_gene "9879"; talon_transcript "35857"; talon_exon "172518"; ccdsid "CCDS2694.1"; exon_status "KNOWN"; level "2"; protein_id "ENSP00000494411.1"; source "HAVANA"; tag "CCDS";
chr3	HAVANA	exon	41227208	41227352	.	+	.	gene_id "ENSG00000168036.17"; transcript_id "ENST00000349496.10"; gene_type "protein_coding"; gene_status "KNOWN"; gene_name "CTNNB1"; transcript_type "protein_coding"; transcript_status "KNOWN"; transcript_name "CTNNB1-201"; exon_number "7"; exon_id "ENSE00001767208.1"; talon_gene "9879"; talon_transcript "35857"; talon_exon "172520"; ccdsid "CCDS2694.1"; exon_status "KNOWN"; level "2"; protein_id "ENSP00000494411.1"; source "HAVANA"; tag "CCDS";
chr3	HAVANA	exon	41233341	41233444	.	+	.	gene_id "ENSG00000168036.17"; transcript_id "ENST00000349496.10"; gene_type "protein_coding"; gene_status "KNOWN"; gene_name "CTNNB1"; transcript_type "protein_coding"; transcript_status "KNOWN"; transcript_name "CTNNB1-201"; exon_number "8"; exon_id "ENSE00001649367.1"; talon_gene "9879"; talon_transcript "35857"; talon_exon "172522"; ccdsid "CCDS2694.1"; exon_status "KNOWN"; level "2"; protein_id "ENSP00000494411.1"; source "HAVANA"; tag "CCDS";
chr3	HAVANA	exon	41233529	41233867	.	+	.	gene_id "ENSG00000168036.17"; transcript_id "ENST00000349496.10"; gene_type "protein_coding"; gene_status "KNOWN"; gene_name "CTNNB1"; transcript_type "protein_coding"; transcript_status "KNOWN"; transcript_name "CTNNB1-201"; exon_number "9"; exon_id "ENSE00001718373.1"; talon_gene "9879"; talon_transcript "35857"; talon_exon "172524"; ccdsid "CCDS2694.1"; exon_status "KNOWN"; level "2"; protein_id "ENSP00000494411.1"; source "HAVANA"; tag "CCDS";
chr3	HAVANA	exon	41234139	41234297	.	+	.	gene_id "ENSG00000168036.17"; transcript_id "ENST00000349496.10"; gene_type "protein_coding"; gene_status "KNOWN"; gene_name "CTNNB1"; transcript_type "protein_coding"; transcript_status "KNOWN"; transcript_name "CTNNB1-201"; exon_number "10"; exon_id "ENSE00001592339.1"; talon_gene "9879"; talon_transcript "35857"; talon_exon "172526"; ccdsid "CCDS2694.1"; exon_status "KNOWN"; level "2"; protein_id "ENSP00000494411.1"; source "HAVANA"; tag "CCDS";
chr3	HAVANA	exon	41235724	41235843	.	+	.	gene_id "ENSG00000168036.17"; transcript_id "ENST00000349496.10"; gene_type "protein_coding"; gene_status "KNOWN"; gene_name "CTNNB1"; transcript_type "protein_coding"; transcript_status "KNOWN"; transcript_name "CTNNB1-201"; exon_number "11"; exon_id "ENSE00003558822.1"; talon_gene "9879"; talon_transcript "35857"; talon_exon "172528"; ccdsid "CCDS2694.1"; exon_status "KNOWN"; level "2"; protein_id "ENSP00000494411.1"; source "HAVANA"; tag "CCDS";
chr3	HAVANA	exon	41236349	41236499	.	+	.	gene_id "ENSG00000168036.17"; transcript_id "ENST00000349496.10"; gene_type "protein_coding"; gene_status "KNOWN"; gene_name "CTNNB1"; transcript_type "protein_coding"; transcript_status "KNOWN"; transcript_name "CTNNB1-201"; exon_number "12"; exon_id "ENSE00003521934.1"; talon_gene "9879"; talon_transcript "35857"; talon_exon "172530"; ccdsid "CCDS2694.1"; exon_status "KNOWN"; level "2"; protein_id "ENSP00000494411.1"; source "HAVANA"; tag "CCDS";
chr3	HAVANA	exon	41236588	41236709	.	+	.	gene_id "ENSG00000168036.17"; transcript_id "ENST00000349496.10"; gene_type "protein_coding"; gene_status "KNOWN"; gene_name "CTNNB1"; transcript_type "protein_coding"; transcript_status "KNOWN"; transcript_name "CTNNB1-201"; exon_number "13"; exon_id "ENSE00001782706.1"; talon_gene "9879"; talon_transcript "35857"; talon_exon "172532"; ccdsid "CCDS2694.1"; exon_status "KNOWN"; level "2"; protein_id "ENSP00000494411.1"; source "HAVANA"; tag "CCDS";
chr3	HAVANA	exon	41238016	41238076	.	+	.	gene_id "ENSG00000168036.17"; transcript_id "ENST00000349496.10"; gene_type "protein_coding"; gene_status "KNOWN"; gene_name "CTNNB1"; transcript_type "protein_coding"; transcript_status "KNOWN"; transcript_name "CTNNB1-201"; exon_number "14"; exon_id "ENSE00001805633.1"; talon_gene "9879"; talon_transcript "35857"; talon_exon "172534"; ccdsid "CCDS2694.1"; exon_status "KNOWN"; level "2"; protein_id "ENSP00000494411.1"; source "HAVANA"; tag "CCDS";
chr3	HAVANA	exon	41239134	41240453	.	+	.	gene_id "ENSG00000168036.17"; transcript_id "ENST00000349496.10"; gene_type "protein_coding"; gene_status "KNOWN"; gene_name "CTNNB1"; transcript_type "protein_coding"; transcript_status "KNOWN"; transcript_name "CTNNB1-201"; exon_number "15"; exon_id "ENSE00001867353.2"; talon_gene "9879"; talon_transcript "35857"; talon_exon "172566"; ccdsid "CCDS2694.1"; exon_status "KNOWN"; level "2"; protein_id "ENSP00000344456.5"; source "HAVANA"; tag "CCDS";
chr3	HAVANA	transcript	41199389	41240443	.	+	.	gene_id "ENSG00000168036.17"; transcript_id "ENST00000396185.8"; gene_name "CTNNB1"; gene_status "KNOWN"; gene_type "protein_coding"; transcript_type "protein_coding"; transcript_status "KNOWN"; transcript_name "CTNNB1-203"; talon_gene "9879"; talon_transcript "35858"; ccdsid "CCDS2694.1"; havana_transcript "OTTHUMT00000258209.3"; level "2"; protein_id "ENSP00000379488.3"; source "HAVANA"; tag "CCDS"; transcript_support_level "1";
chr3	HAVANA	exon	41199389	41199670	.	+	.	gene_id "ENSG00000168036.17"; transcript_id "ENST00000396185.8"; gene_type "protein_coding"; gene_status "KNOWN"; gene_name "CTNNB1"; transcript_type "protein_coding"; transcript_status "KNOWN"; transcript_name "CTNNB1-203"; exon_number "1"; exon_id "ENSE00003829068.1"; talon_gene "9879"; talon_transcript "35858"; talon_exon "172567"; ccdsid "CCDS2694.1"; exon_status "KNOWN"; level "2"; protein_id "ENSP00000379488.3"; source "HAVANA"; tag "CCDS";
chr3	HAVANA	exon	41224021	41224081	.	+	.	gene_id "ENSG00000168036.17"; transcript_id "ENST00000396185.8"; gene_type "protein_coding"; gene_status "KNOWN"; gene_name "CTNNB1"; transcript_type "protein_coding"; transcript_status "KNOWN"; transcript_name "CTNNB1-203"; exon_number "2"; exon_id "ENSE00003554494.1"; talon_gene "9879"; talon_transcript "35858"; talon_exon "172510"; ccdsid "CCDS2694.1"; exon_status "KNOWN"; level "2"; protein_id "ENSP00000494411.1"; source "HAVANA"; tag "CCDS";
chr3	HAVANA	exon	41224526	41224753	.	+	.	gene_id "ENSG00000168036.17"; transcript_id "ENST00000396185.8"; gene_type "protein_coding"; gene_status "KNOWN"; gene_name "CTNNB1"; transcript_type "protein_coding"; transcript_status "KNOWN"; transcript_name "CTNNB1-203"; exon_number "3"; exon_id "ENSE00003464041.1"; talon_gene "9879"; talon_transcript "35858"; talon_exon "172512"; ccdsid "CCDS2694.1"; exon_status "KNOWN"; level "2"; protein_id "ENSP00000494411.1"; source "HAVANA"; tag "CCDS";
chr3	HAVANA	exon	41224954	41225207	.	+	.	gene_id "ENSG00000168036.17"; transcript_id "ENST00000396185.8"; gene_type "protein_coding"; gene_status "KNOWN"; gene_name "CTNNB1"; transcript_type "protein_coding"; transcript_status "KNOWN"; transcript_name "CTNNB1-203"; exon_number "4"; exon_id "ENSE00003593193.1"; talon_gene "9879"; talon_transcript "35858"; talon_exon "172514"; ccdsid "CCDS2694.1"; exon_status "KNOWN"; level "2"; protein_id "ENSP00000494411.1"; source "HAVANA"; tag "CCDS";
chr3	HAVANA	exon	41225334	41225572	.	+	.	gene_id "ENSG00000168036.17"; transcript_id "ENST00000396185.8"; gene_type "protein_coding"; gene_status "KNOWN"; gene_name "CTNNB1"; transcript_type "protein_coding"; transcript_status "KNOWN"; transcript_name "CTNNB1-203"; exon_number "5"; exon_id "ENSE00001692569.1"; talon_gene "9879"; talon_transcript "35858"; talon_exon "172516"; ccdsid "CCDS2694.1"; exon_status "KNOWN"; level "2"; protein_id "ENSP00000494411.1"; source "HAVANA"; tag "CCDS";
chr3	HAVANA	exon	41225660	41225861	.	+	.	gene_id "ENSG00000168036.17"; transcript_id "ENST00000396185.8"; gene_type "protein_coding"; gene_status "KNOWN"; gene_name "CTNNB1"; transcript_type "protein_coding"; transcript_status "KNOWN"; transcript_name "CTNNB1-203"; exon_number "6"; exon_id "ENSE00001643204.1"; talon_gene "9879"; talon_transcript "35858"; talon_exon "172518"; ccdsid "CCDS2694.1"; exon_status "KNOWN"; level "2"; protein_id "ENSP00000494411.1"; source "HAVANA"; tag "CCDS";
chr3	HAVANA	exon	41227208	41227352	.	+	.	gene_id "ENSG00000168036.17"; transcript_id "ENST00000396185.8"; gene_type "protein_coding"; gene_status "KNOWN"; gene_name "CTNNB1"; transcript_type "protein_coding"; transcript_status "KNOWN"; transcript_name "CTNNB1-203"; exon_number "7"; exon_id "ENSE00001767208.1"; talon_gene "9879"; talon_transcript "35858"; talon_exon "172520"; ccdsid "CCDS2694.1"; exon_status "KNOWN"; level "2"; protein_id "ENSP00000494411.1"; source "HAVANA"; tag "CCDS";
chr3	HAVANA	exon	41233341	41233444	.	+	.	gene_id "ENSG00000168036.17"; transcript_id "ENST00000396185.8"; gene_type "protein_coding"; gene_status "KNOWN"; gene_name "CTNNB1"; transcript_type "protein_coding"; transcript_status "KNOWN"; transcript_name "CTNNB1-203"; exon_number "8"; exon_id "ENSE00001649367.1"; talon_gene "9879"; talon_transcript "35858"; talon_exon "172522"; ccdsid "CCDS2694.1"; exon_status "KNOWN"; level "2"; protein_id "ENSP00000494411.1"; source "HAVANA"; tag "CCDS";
chr3	HAVANA	exon	41233529	41233867	.	+	.	gene_id "ENSG00000168036.17"; transcript_id "ENST00000396185.8"; gene_type "protein_coding"; gene_status "KNOWN"; gene_name "CTNNB1"; transcript_type "protein_coding"; transcript_status "KNOWN"; transcript_name "CTNNB1-203"; exon_number "9"; exon_id "ENSE00001718373.1"; talon_gene "9879"; talon_transcript "35858"; talon_exon "172524"; ccdsid "CCDS2694.1"; exon_status "KNOWN"; level "2"; protein_id "ENSP00000494411.1"; source "HAVANA"; tag "CCDS";
chr3	HAVANA	exon	41234139	41234297	.	+	.	gene_id "ENSG00000168036.17"; transcript_id "ENST00000396185.8"; gene_type "protein_coding"; gene_status "KNOWN"; gene_name "CTNNB1"; transcript_type "protein_coding"; transcript_status "KNOWN"; transcript_name "CTNNB1-203"; exon_number "10"; exon_id "ENSE00001592339.1"; talon_gene "9879"; talon_transcript "35858"; talon_exon "172526"; ccdsid "CCDS2694.1"; exon_status "KNOWN"; level "2"; protein_id "ENSP00000494411.1"; source "HAVANA"; tag "CCDS";
chr3	HAVANA	exon	41235724	41235843	.	+	.	gene_id "ENSG00000168036.17"; transcript_id "ENST00000396185.8"; gene_type "protein_coding"; gene_status "KNOWN"; gene_name "CTNNB1"; transcript_type "protein_coding"; transcript_status "KNOWN"; transcript_name "CTNNB1-203"; exon_number "11"; exon_id "ENSE00003558822.1"; talon_gene "9879"; talon_transcript "35858"; talon_exon "172528"; ccdsid "CCDS2694.1"; exon_status "KNOWN"; level "2"; protein_id "ENSP00000494411.1"; source "HAVANA"; tag "CCDS";
chr3	HAVANA	exon	41236349	41236499	.	+	.	gene_id "ENSG00000168036.17"; transcript_id "ENST00000396185.8"; gene_type "protein_coding"; gene_status "KNOWN"; gene_name "CTNNB1"; transcript_type "protein_coding"; transcript_status "KNOWN"; transcript_name "CTNNB1-203"; exon_number "12"; exon_id "ENSE00003521934.1"; talon_gene "9879"; talon_transcript "35858"; talon_exon "172530"; ccdsid "CCDS2694.1"; exon_status "KNOWN"; level "2"; protein_id "ENSP00000494411.1"; source "HAVANA"; tag "CCDS";
chr3	HAVANA	exon	41236588	41236709	.	+	.	gene_id "ENSG00000168036.17"; transcript_id "ENST00000396185.8"; gene_type "protein_coding"; gene_status "KNOWN"; gene_name "CTNNB1"; transcript_type "protein_coding"; transcript_status "KNOWN"; transcript_name "CTNNB1-203"; exon_number "13"; exon_id "ENSE00001782706.1"; talon_gene "9879"; talon_transcript "35858"; talon_exon "172532"; ccdsid "CCDS2694.1"; exon_status "KNOWN"; level "2"; protein_id "ENSP00000494411.1"; source "HAVANA"; tag "CCDS";
chr3	HAVANA	exon	41238016	41238076	.	+	.	gene_id "ENSG00000168036.17"; transcript_id "ENST00000396185.8"; gene_type "protein_coding"; gene_status "KNOWN"; gene_name "CTNNB1"; transcript_type "protein_coding"; transcript_status "KNOWN"; transcript_name "CTNNB1-203"; exon_number "14"; exon_id "ENSE00001805633.1"; talon_gene "9879"; talon_transcript "35858"; talon_exon "172534"; ccdsid "CCDS2694.1"; exon_status "KNOWN"; level "2"; protein_id "ENSP00000494411.1"; source "HAVANA"; tag "CCDS";
chr3	HAVANA	exon	41239134	41239354	.	+	.	gene_id "ENSG00000168036.17"; transcript_id "ENST00000396185.8"; gene_type "protein_coding"; gene_status "KNOWN"; gene_name "CTNNB1"; transcript_type "protein_coding"; transcript_status "KNOWN"; transcript_name "CTNNB1-203"; exon_number "15"; exon_id "ENSE00001524181.1"; talon_gene "9879"; talon_transcript "35858"; talon_exon "172549"; ccdsid "CCDS2694.1"; exon_status "KNOWN"; level "2"; protein_id "ENSP00000385604.1"; source "HAVANA"; tag "CCDS";
chr3	HAVANA	exon	41239660	41240443	.	+	.	gene_id "ENSG00000168036.17"; transcript_id "ENST00000396185.8"; gene_type "protein_coding"; gene_status "KNOWN"; gene_name "CTNNB1"; transcript_type "protein_coding"; transcript_status "KNOWN"; transcript_name "CTNNB1-203"; exon_number "16"; exon_id "ENSE00001524178.3"; talon_gene "9879"; talon_transcript "35858"; talon_exon "172568"; ccdsid "CCDS2694.1"; exon_status "KNOWN"; level "2"; protein_id "ENSP00000379488.3"; source "HAVANA"; tag "CCDS";
chr3	HAVANA	transcript	41199434	41240443	.	+	.	gene_id "ENSG00000168036.17"; transcript_id "ENST00000396183.7"; gene_name "CTNNB1"; gene_status "KNOWN"; gene_type "protein_coding"; transcript_type "protein_coding"; transcript_status "KNOWN"; transcript_name "CTNNB1-202"; talon_gene "9879"; talon_transcript "35861"; ccdsid "CCDS2694.1"; havana_transcript "OTTHUMT00000258210.2"; level "2"; protein_id "ENSP00000379486.3"; source "HAVANA"; tag "CCDS"; transcript_support_level "1";
chr3	HAVANA	exon	41199434	41199670	.	+	.	gene_id "ENSG00000168036.17"; transcript_id "ENST00000396183.7"; gene_type "protein_coding"; gene_status "KNOWN"; gene_name "CTNNB1"; transcript_type "protein_coding"; transcript_status "KNOWN"; transcript_name "CTNNB1-202"; exon_number "1"; exon_id "ENSE00001810830.1"; talon_gene "9879"; talon_transcript "35861"; talon_exon "172575"; ccdsid "CCDS2694.1"; exon_status "KNOWN"; level "2"; protein_id "ENSP00000379486.3"; source "HAVANA"; tag "CCDS";
chr3	HAVANA	exon	41224021	41224081	.	+	.	gene_id "ENSG00000168036.17"; transcript_id "ENST00000396183.7"; gene_type "protein_coding"; gene_status "KNOWN"; gene_name "CTNNB1"; transcript_type "protein_coding"; transcript_status "KNOWN"; transcript_name "CTNNB1-202"; exon_number "2"; exon_id "ENSE00003554494.1"; talon_gene "9879"; talon_transcript "35861"; talon_exon "172510"; ccdsid "CCDS2694.1"; exon_status "KNOWN"; level "2"; protein_id "ENSP00000494411.1"; source "HAVANA"; tag "CCDS";
chr3	HAVANA	exon	41224526	41224753	.	+	.	gene_id "ENSG00000168036.17"; transcript_id "ENST00000396183.7"; gene_type "protein_coding"; gene_status "KNOWN"; gene_name "CTNNB1"; transcript_type "protein_coding"; transcript_status "KNOWN"; transcript_name "CTNNB1-202"; exon_number "3"; exon_id "ENSE00003464041.1"; talon_gene "9879"; talon_transcript "35861"; talon_exon "172512"; ccdsid "CCDS2694.1"; exon_status "KNOWN"; level "2"; protein_id "ENSP00000494411.1"; source "HAVANA"; tag "CCDS";
chr3	HAVANA	exon	41224954	41225207	.	+	.	gene_id "ENSG00000168036.17"; transcript_id "ENST00000396183.7"; gene_type "protein_coding"; gene_status "KNOWN"; gene_name "CTNNB1"; transcript_type "protein_coding"; transcript_status "KNOWN"; transcript_name "CTNNB1-202"; exon_number "4"; exon_id "ENSE00003593193.1"; talon_gene "9879"; talon_transcript "35861"; talon_exon "172514"; ccdsid "CCDS2694.1"; exon_status "KNOWN"; level "2"; protein_id "ENSP00000494411.1"; source "HAVANA"; tag "CCDS";
chr3	HAVANA	exon	41225334	41225572	.	+	.	gene_id "ENSG00000168036.17"; transcript_id "ENST00000396183.7"; gene_type "protein_coding"; gene_status "KNOWN"; gene_name "CTNNB1"; transcript_type "protein_coding"; transcript_status "KNOWN"; transcript_name "CTNNB1-202"; exon_number "5"; exon_id "ENSE00001692569.1"; talon_gene "9879"; talon_transcript "35861"; talon_exon "172516"; ccdsid "CCDS2694.1"; exon_status "KNOWN"; level "2"; protein_id "ENSP00000494411.1"; source "HAVANA"; tag "CCDS";
chr3	HAVANA	exon	41225660	41225861	.	+	.	gene_id "ENSG00000168036.17"; transcript_id "ENST00000396183.7"; gene_type "protein_coding"; gene_status "KNOWN"; gene_name "CTNNB1"; transcript_type "protein_coding"; transcript_status "KNOWN"; transcript_name "CTNNB1-202"; exon_number "6"; exon_id "ENSE00001643204.1"; talon_gene "9879"; talon_transcript "35861"; talon_exon "172518"; ccdsid "CCDS2694.1"; exon_status "KNOWN"; level "2"; protein_id "ENSP00000494411.1"; source "HAVANA"; tag "CCDS";
chr3	HAVANA	exon	41227208	41227352	.	+	.	gene_id "ENSG00000168036.17"; transcript_id "ENST00000396183.7"; gene_type "protein_coding"; gene_status "KNOWN"; gene_name "CTNNB1"; transcript_type "protein_coding"; transcript_status "KNOWN"; transcript_name "CTNNB1-202"; exon_number "7"; exon_id "ENSE00001767208.1"; talon_gene "9879"; talon_transcript "35861"; talon_exon "172520"; ccdsid "CCDS2694.1"; exon_status "KNOWN"; level "2"; protein_id "ENSP00000494411.1"; source "HAVANA"; tag "CCDS";
chr3	HAVANA	exon	41233341	41233444	.	+	.	gene_id "ENSG00000168036.17"; transcript_id "ENST00000396183.7"; gene_type "protein_coding"; gene_status "KNOWN"; gene_name "CTNNB1"; transcript_type "protein_coding"; transcript_status "KNOWN"; transcript_name "CTNNB1-202"; exon_number "8"; exon_id "ENSE00001649367.1"; talon_gene "9879"; talon_transcript "35861"; talon_exon "172522"; ccdsid "CCDS2694.1"; exon_status "KNOWN"; level "2"; protein_id "ENSP00000494411.1"; source "HAVANA"; tag "CCDS";
chr3	HAVANA	exon	41233529	41233867	.	+	.	gene_id "ENSG00000168036.17"; transcript_id "ENST00000396183.7"; gene_type "protein_coding"; gene_status "KNOWN"; gene_name "CTNNB1"; transcript_type "protein_coding"; transcript_status "KNOWN"; transcript_name "CTNNB1-202"; exon_number "9"; exon_id "ENSE00001718373.1"; talon_gene "9879"; talon_transcript "35861"; talon_exon "172524"; ccdsid "CCDS2694.1"; exon_status "KNOWN"; level "2"; protein_id "ENSP00000494411.1"; source "HAVANA"; tag "CCDS";
chr3	HAVANA	exon	41234139	41234297	.	+	.	gene_id "ENSG00000168036.17"; transcript_id "ENST00000396183.7"; gene_type "protein_coding"; gene_status "KNOWN"; gene_name "CTNNB1"; transcript_type "protein_coding"; transcript_status "KNOWN"; transcript_name "CTNNB1-202"; exon_number "10"; exon_id "ENSE00001592339.1"; talon_gene "9879"; talon_transcript "35861"; talon_exon "172526"; ccdsid "CCDS2694.1"; exon_status "KNOWN"; level "2"; protein_id "ENSP00000494411.1"; source "HAVANA"; tag "CCDS";
chr3	HAVANA	exon	41235724	41235843	.	+	.	gene_id "ENSG00000168036.17"; transcript_id "ENST00000396183.7"; gene_type "protein_coding"; gene_status "KNOWN"; gene_name "CTNNB1"; transcript_type "protein_coding"; transcript_status "KNOWN"; transcript_name "CTNNB1-202"; exon_number "11"; exon_id "ENSE00003558822.1"; talon_gene "9879"; talon_transcript "35861"; talon_exon "172528"; ccdsid "CCDS2694.1"; exon_status "KNOWN"; level "2"; protein_id "ENSP00000494411.1"; source "HAVANA"; tag "CCDS";
chr3	HAVANA	exon	41236349	41236499	.	+	.	gene_id "ENSG00000168036.17"; transcript_id "ENST00000396183.7"; gene_type "protein_coding"; gene_status "KNOWN"; gene_name "CTNNB1"; transcript_type "protein_coding"; transcript_status "KNOWN"; transcript_name "CTNNB1-202"; exon_number "12"; exon_id "ENSE00003521934.1"; talon_gene "9879"; talon_transcript "35861"; talon_exon "172530"; ccdsid "CCDS2694.1"; exon_status "KNOWN"; level "2"; protein_id "ENSP00000494411.1"; source "HAVANA"; tag "CCDS";
chr3	HAVANA	exon	41236588	41236709	.	+	.	gene_id "ENSG00000168036.17"; transcript_id "ENST00000396183.7"; gene_type "protein_coding"; gene_status "KNOWN"; gene_name "CTNNB1"; transcript_type "protein_coding"; transcript_status "KNOWN"; transcript_name "CTNNB1-202"; exon_number "13"; exon_id "ENSE00001782706.1"; talon_gene "9879"; talon_transcript "35861"; talon_exon "172532"; ccdsid "CCDS2694.1"; exon_status "KNOWN"; level "2"; protein_id "ENSP00000494411.1"; source "HAVANA"; tag "CCDS";
chr3	HAVANA	exon	41238016	41238076	.	+	.	gene_id "ENSG00000168036.17"; transcript_id "ENST00000396183.7"; gene_type "protein_coding"; gene_status "KNOWN"; gene_name "CTNNB1"; transcript_type "protein_coding"; transcript_status "KNOWN"; transcript_name "CTNNB1-202"; exon_number "14"; exon_id "ENSE00001805633.1"; talon_gene "9879"; talon_transcript "35861"; talon_exon "172534"; ccdsid "CCDS2694.1"; exon_status "KNOWN"; level "2"; protein_id "ENSP00000494411.1"; source "HAVANA"; tag "CCDS";
chr3	HAVANA	exon	41239134	41239354	.	+	.	gene_id "ENSG00000168036.17"; transcript_id "ENST00000396183.7"; gene_type "protein_coding"; gene_status "KNOWN"; gene_name "CTNNB1"; transcript_type "protein_coding"; transcript_status "KNOWN"; transcript_name "CTNNB1-202"; exon_number "15"; exon_id "ENSE00001524181.1"; talon_gene "9879"; talon_transcript "35861"; talon_exon "172549"; ccdsid "CCDS2694.1"; exon_status "KNOWN"; level "2"; protein_id "ENSP00000385604.1"; source "HAVANA"; tag "CCDS";
chr3	HAVANA	exon	41239819	41240443	.	+	.	gene_id "ENSG00000168036.17"; transcript_id "ENST00000396183.7"; gene_type "protein_coding"; gene_status "KNOWN"; gene_name "CTNNB1"; transcript_type "protein_coding"; transcript_status "KNOWN"; transcript_name "CTNNB1-202"; exon_number "16"; exon_id "ENSE00001524174.3"; talon_gene "9879"; talon_transcript "35861"; talon_exon "172576"; ccdsid "CCDS2694.1"; exon_status "KNOWN"; level "2"; protein_id "ENSP00000379486.3"; source "HAVANA"; tag "CCDS";
chr3	TALON	transcript	41239134	41240443	.	+	.	gene_id "ENSG00000168036.17"; transcript_id "ENCODEHT000353195"; gene_name "CTNNB1"; gene_status "KNOWN"; gene_type "protein_coding"; transcript_status "NOVEL"; transcript_name "ENCODEHT000353195"; talon_gene "9879"; talon_transcript "353195"; ISM_to_IDs "353120,353149,353157,353164,353165,353171,353177"; ISM_transcript "TRUE";
chr3	TALON	exon	41239134	41240443	.	+	.	gene_id "ENSG00000168036.17"; transcript_id "ENCODEHT000353195"; gene_type "protein_coding"; gene_status "KNOWN"; gene_name "CTNNB1"; transcript_status "NOVEL"; transcript_name "ENCODEHT000353195"; exon_number "1"; exon_id "1114242"; talon_gene "9879"; talon_transcript "353195"; talon_exon "1114242"; exon_status "NOVEL";
chr3	HAVANA	gene	41937095	41962130	.	-	.	gene_id "ENSG00000168038.10"; gene_name "ULK4"; gene_status "KNOWN"; gene_type "protein_coding"; talon_gene "9880"; havana_gene "OTTHUMG00000156210.3"; level "1"; tag "overlapping_locus";
chr3	HAVANA	transcript	41937095	41962130	.	-	.	gene_id "ENSG00000168038.10"; transcript_id "ENST00000414606.1"; gene_name "ULK4"; gene_status "KNOWN"; gene_type "protein_coding"; transcript_type "protein_coding"; transcript_status "KNOWN"; transcript_name "ULK4-202"; talon_gene "9880"; talon_transcript "35913"; havana_transcript "OTTHUMT00000343495.2"; level "2"; protein_id "ENSP00000399382.1"; source "HAVANA"; tag "basic"; transcript_support_level "4";
chr3	HAVANA	exon	41962016	41962130	.	-	.	gene_id "ENSG00000168038.10"; transcript_id "ENST00000414606.1"; gene_type "protein_coding"; gene_status "KNOWN"; gene_name "ULK4"; transcript_type "protein_coding"; transcript_status "KNOWN"; transcript_name "ULK4-202"; exon_number "1"; exon_id "ENSE00001616208.1"; talon_gene "9880"; talon_transcript "35913"; talon_exon "172783"; exon_status "KNOWN"; level "2"; protein_id "ENSP00000399382.1"; source "HAVANA"; tag "basic";
chr3	HAVANA	exon	41954622	41954807	.	-	.	gene_id "ENSG00000168038.10"; transcript_id "ENST00000414606.1"; gene_type "protein_coding"; gene_status "KNOWN"; gene_name "ULK4"; transcript_type "protein_coding"; transcript_status "KNOWN"; transcript_name "ULK4-202"; exon_number "2"; exon_id "ENSE00003538346.1"; talon_gene "9880"; talon_transcript "35913"; talon_exon "172684"; ccdsid "CCDS43071.1"; exon_status "KNOWN"; level "2"; protein_id "ENSP00000301831.4"; source "HAVANA"; tag "CCDS";
chr3	HAVANA	exon	41938098	41938197	.	-	.	gene_id "ENSG00000168038.10"; transcript_id "ENST00000414606.1"; gene_type "protein_coding"; gene_status "KNOWN"; gene_name "ULK4"; transcript_type "protein_coding"; transcript_status "KNOWN"; transcript_name "ULK4-202"; exon_number "3"; exon_id "ENSE00003540652.1"; talon_gene "9880"; talon_transcript "35913"; talon_exon "172686"; ccdsid "CCDS43071.1"; exon_status "KNOWN"; level "2"; protein_id "ENSP00000301831.4"; source "HAVANA"; tag "CCDS";
chr3	HAVANA	exon	41937095	41937340	.	-	.	gene_id "ENSG00000168038.10"; transcript_id "ENST00000414606.1"; gene_type "protein_coding"; gene_status "KNOWN"; gene_name "ULK4"; transcript_type "protein_coding"; transcript_status "KNOWN"; transcript_name "ULK4-202"; exon_number "4"; exon_id "ENSE00001795353.1"; talon_gene "9880"; talon_transcript "35913"; talon_exon "172784"; exon_status "KNOWN"; level "2"; protein_id "ENSP00000399382.1"; source "HAVANA"; tag "basic";
chr3	HAVANA	gene	42222942	42225768	.	+	.	gene_id "ENSG00000182606.14"; gene_name "TRAK1"; gene_status "KNOWN"; gene_type "protein_coding"; talon_gene "9888"; havana_gene "OTTHUMG00000131795.9"; level "1"; tag "ncRNA_host";
chr3	TALON	transcript	42222942	42225768	.	+	.	gene_id "ENSG00000182606.14"; transcript_id "ENCODEHT000353389"; gene_name "TRAK1"; gene_status "KNOWN"; gene_type "protein_coding"; transcript_status "NOVEL"; transcript_name "ENCODEHT000353389"; talon_gene "9888"; talon_transcript "353389"; ISM_to_IDs "35924,353292,353331,353341,353378,353379"; ISM_transcript "TRUE";
chr3	HAVANA	exon	42222942	42225768	.	+	.	gene_id "ENSG00000182606.14"; transcript_id "ENCODEHT000353389"; gene_type "protein_coding"; gene_status "KNOWN"; gene_name "TRAK1"; transcript_status "NOVEL"; transcript_name "ENCODEHT000353389"; exon_number "1"; exon_id "ENSE00001297727.6"; talon_gene "9888"; talon_transcript "353389"; talon_exon "172833"; ccdsid "CCDS43072.1"; exon_status "KNOWN"; level "2"; protein_id "ENSP00000328998.5"; source "HAVANA"; tag "CCDS";
chr3	HAVANA	gene	42547969	42581962	.	-	.	gene_id "ENSG00000093183.13"; gene_name "SEC22C"; gene_status "KNOWN"; gene_type "protein_coding"; talon_gene "9900"; havana_gene "OTTHUMG00000131797.3"; level "1";
chr3	HAVANA	transcript	42547969	42563632	.	-	.	gene_id "ENSG00000093183.13"; transcript_id "ENST00000451653.5"; gene_name "SEC22C"; gene_status "KNOWN"; gene_type "protein_coding"; transcript_type "protein_coding"; transcript_status "KNOWN"; transcript_name "SEC22C-211"; talon_gene "9900"; talon_transcript "35999"; havana_transcript "OTTHUMT00000343419.1"; level "2"; protein_id "ENSP00000415969.1"; source "HAVANA"; tag "cds_start_NF"; transcript_support_level "1";
chr3	HAVANA	exon	42563523	42563632	.	-	.	gene_id "ENSG00000093183.13"; transcript_id "ENST00000451653.5"; gene_type "protein_coding"; gene_status "KNOWN"; gene_name "SEC22C"; transcript_type "protein_coding"; transcript_status "KNOWN"; transcript_name "SEC22C-211"; exon_number "1"; exon_id "ENSE00001594495.1"; talon_gene "9900"; talon_transcript "35999"; talon_exon "173086"; exon_status "KNOWN"; level "2"; protein_id "ENSP00000415969.1"; source "HAVANA"; tag "cds_start_NF";
chr3	HAVANA	exon	42561117	42561296	.	-	.	gene_id "ENSG00000093183.13"; transcript_id "ENST00000451653.5"; gene_type "protein_coding"; gene_status "KNOWN"; gene_name "SEC22C"; transcript_type "protein_coding"; transcript_status "KNOWN"; transcript_name "SEC22C-211"; exon_number "2"; exon_id "ENSE00003649863.1"; talon_gene "9900"; talon_transcript "35999"; talon_exon "173088"; ccdsid "CCDS56246.1"; exon_status "KNOWN"; level "2"; protein_id "ENSP00000415969.1"; source "HAVANA"; tag "cds_start_NF";
chr3	HAVANA	exon	42557578	42557696	.	-	.	gene_id "ENSG00000093183.13"; transcript_id "ENST00000451653.5"; gene_type "protein_coding"; gene_status "KNOWN"; gene_name "SEC22C"; transcript_type "protein_coding"; transcript_status "KNOWN"; transcript_name "SEC22C-211"; exon_number "3"; exon_id "ENSE00003558036.1"; talon_gene "9900"; talon_transcript "35999"; talon_exon "173090"; ccdsid "CCDS56246.1"; exon_status "KNOWN"; level "2"; protein_id "ENSP00000415969.1"; source "HAVANA"; tag "cds_start_NF";
chr3	HAVANA	exon	42555930	42555995	.	-	.	gene_id "ENSG00000093183.13"; transcript_id "ENST00000451653.5"; gene_type "protein_coding"; gene_status "KNOWN"; gene_name "SEC22C"; transcript_type "protein_coding"; transcript_status "KNOWN"; transcript_name "SEC22C-211"; exon_number "4"; exon_id "ENSE00003570836.1"; talon_gene "9900"; talon_transcript "35999"; talon_exon "173092"; ccdsid "CCDS2699.1"; exon_status "KNOWN"; level "2"; protein_id "ENSP00000415969.1"; source "HAVANA"; tag "cds_start_NF";
chr3	HAVANA	exon	42547969	42553448	.	-	.	gene_id "ENSG00000093183.13"; transcript_id "ENST00000451653.5"; gene_type "protein_coding"; gene_status "KNOWN"; gene_name "SEC22C"; transcript_type "protein_coding"; transcript_status "KNOWN"; transcript_name "SEC22C-211"; exon_number "5"; exon_id "ENSE00001684949.1"; talon_gene "9900"; talon_transcript "35999"; talon_exon "173094"; exon_status "KNOWN"; level "2"; protein_id "ENSP00000415969.1"; source "HAVANA"; tag "cds_start_NF";
chr3	HAVANA	transcript	42547971	42582028	.	-	.	gene_id "ENSG00000093183.13"; transcript_id "ENST00000273156.11"; gene_name "SEC22C"; gene_status "KNOWN"; gene_type "protein_coding"; transcript_type "protein_coding"; transcript_status "KNOWN"; transcript_name "SEC22C-202"; talon_gene "9900"; talon_transcript "36001"; ccdsid "CCDS2699.1"; havana_transcript "OTTHUMT00000254733.1"; level "2"; protein_id "ENSP00000273156.7"; source "HAVANA"; tag "CCDS"; transcript_support_level "1";
chr3	HAVANA	exon	42581846	42582028	.	-	.	gene_id "ENSG00000093183.13"; transcript_id "ENST00000273156.11"; gene_type "protein_coding"; gene_status "KNOWN"; gene_name "SEC22C"; transcript_type "protein_coding"; transcript_status "KNOWN"; transcript_name "SEC22C-202"; exon_number "1"; exon_id "ENSE00001612805.1"; talon_gene "9900"; talon_transcript "36001"; talon_exon "173102"; ccdsid "CCDS2699.1"; exon_status "KNOWN"; level "2"; protein_id "ENSP00000273156.7"; source "HAVANA"; tag "CCDS";
chr3	HAVANA	exon	42568865	42569073	.	-	.	gene_id "ENSG00000093183.13"; transcript_id "ENST00000273156.11"; gene_type "protein_coding"; gene_status "KNOWN"; gene_name "SEC22C"; transcript_type "protein_coding"; transcript_status "KNOWN"; transcript_name "SEC22C-202"; exon_number "2"; exon_id "ENSE00003675268.1"; talon_gene "9900"; talon_transcript "36001"; talon_exon "173097"; ccdsid "CCDS56246.1"; exon_status "KNOWN"; level "2"; protein_id "ENSP00000414576.2"; source "HAVANA"; tag "CCDS";
chr3	HAVANA	exon	42563523	42563686	.	-	.	gene_id "ENSG00000093183.13"; transcript_id "ENST00000273156.11"; gene_type "protein_coding"; gene_status "KNOWN"; gene_name "SEC22C"; transcript_type "protein_coding"; transcript_status "KNOWN"; transcript_name "SEC22C-202"; exon_number "3"; exon_id "ENSE00003563153.1"; talon_gene "9900"; talon_transcript "36001"; talon_exon "173099"; ccdsid "CCDS56246.1"; exon_status "KNOWN"; level "2"; protein_id "ENSP00000414576.2"; source "HAVANA"; tag "CCDS";
chr3	HAVANA	exon	42561117	42561296	.	-	.	gene_id "ENSG00000093183.13"; transcript_id "ENST00000273156.11"; gene_type "protein_coding"; gene_status "KNOWN"; gene_name "SEC22C"; transcript_type "protein_coding"; transcript_status "KNOWN"; transcript_name "SEC22C-202"; exon_number "4"; exon_id "ENSE00003649863.1"; talon_gene "9900"; talon_transcript "36001"; talon_exon "173088"; ccdsid "CCDS56246.1"; exon_status "KNOWN"; level "2"; protein_id "ENSP00000415969.1"; source "HAVANA"; tag "cds_start_NF";
chr3	HAVANA	exon	42557578	42557696	.	-	.	gene_id "ENSG00000093183.13"; transcript_id "ENST00000273156.11"; gene_type "protein_coding"; gene_status "KNOWN"; gene_name "SEC22C"; transcript_type "protein_coding"; transcript_status "KNOWN"; transcript_name "SEC22C-202"; exon_number "5"; exon_id "ENSE00003558036.1"; talon_gene "9900"; talon_transcript "36001"; talon_exon "173090"; ccdsid "CCDS56246.1"; exon_status "KNOWN"; level "2"; protein_id "ENSP00000415969.1"; source "HAVANA"; tag "cds_start_NF";
chr3	HAVANA	exon	42555930	42555995	.	-	.	gene_id "ENSG00000093183.13"; transcript_id "ENST00000273156.11"; gene_type "protein_coding"; gene_status "KNOWN"; gene_name "SEC22C"; transcript_type "protein_coding"; transcript_status "KNOWN"; transcript_name "SEC22C-202"; exon_number "6"; exon_id "ENSE00003570836.1"; talon_gene "9900"; talon_transcript "36001"; talon_exon "173092"; ccdsid "CCDS2699.1"; exon_status "KNOWN"; level "2"; protein_id "ENSP00000415969.1"; source "HAVANA"; tag "cds_start_NF";
chr3	HAVANA	exon	42547971	42548657	.	-	.	gene_id "ENSG00000093183.13"; transcript_id "ENST00000273156.11"; gene_type "protein_coding"; gene_status "KNOWN"; gene_name "SEC22C"; transcript_type "protein_coding"; transcript_status "KNOWN"; transcript_name "SEC22C-202"; exon_number "7"; exon_id "ENSE00001773586.1"; talon_gene "9900"; talon_transcript "36001"; talon_exon "173104"; ccdsid "CCDS2699.1"; exon_status "KNOWN"; level "2"; protein_id "ENSP00000273156.7"; source "HAVANA"; tag "CCDS";
chr3	HAVANA	transcript	42552924	42581962	.	-	.	gene_id "ENSG00000093183.13"; transcript_id "ENST00000264454.7"; gene_name "SEC22C"; gene_status "KNOWN"; gene_type "protein_coding"; transcript_type "protein_coding"; transcript_status "KNOWN"; transcript_name "SEC22C-201"; talon_gene "9900"; talon_transcript "36004"; ccdsid "CCDS2700.1"; havana_transcript "OTTHUMT00000254734.1"; level "2"; protein_id "ENSP00000264454.3"; source "HAVANA"; tag "CCDS"; transcript_support_level "1";
chr3	HAVANA	exon	42581846	42581962	.	-	.	gene_id "ENSG00000093183.13"; transcript_id "ENST00000264454.7"; gene_type "protein_coding"; gene_status "KNOWN"; gene_name "SEC22C"; transcript_type "protein_coding"; transcript_status "KNOWN"; transcript_name "SEC22C-201"; exon_number "1"; exon_id "ENSE00001672579.1"; talon_gene "9900"; talon_transcript "36004"; talon_exon "173108"; ccdsid "CCDS2700.1"; exon_status "KNOWN"; level "2"; protein_id "ENSP00000389589.1"; source "HAVANA"; tag "CCDS";
chr3	HAVANA	exon	42568865	42569073	.	-	.	gene_id "ENSG00000093183.13"; transcript_id "ENST00000264454.7"; gene_type "protein_coding"; gene_status "KNOWN"; gene_name "SEC22C"; transcript_type "protein_coding"; transcript_status "KNOWN"; transcript_name "SEC22C-201"; exon_number "2"; exon_id "ENSE00003675268.1"; talon_gene "9900"; talon_transcript "36004"; talon_exon "173097"; ccdsid "CCDS56246.1"; exon_status "KNOWN"; level "2"; protein_id "ENSP00000414576.2"; source "HAVANA"; tag "CCDS";
chr3	HAVANA	exon	42563523	42563686	.	-	.	gene_id "ENSG00000093183.13"; transcript_id "ENST00000264454.7"; gene_type "protein_coding"; gene_status "KNOWN"; gene_name "SEC22C"; transcript_type "protein_coding"; transcript_status "KNOWN"; transcript_name "SEC22C-201"; exon_number "3"; exon_id "ENSE00003563153.1"; talon_gene "9900"; talon_transcript "36004"; talon_exon "173099"; ccdsid "CCDS56246.1"; exon_status "KNOWN"; level "2"; protein_id "ENSP00000414576.2"; source "HAVANA"; tag "CCDS";
chr3	HAVANA	exon	42561117	42561296	.	-	.	gene_id "ENSG00000093183.13"; transcript_id "ENST00000264454.7"; gene_type "protein_coding"; gene_status "KNOWN"; gene_name "SEC22C"; transcript_type "protein_coding"; transcript_status "KNOWN"; transcript_name "SEC22C-201"; exon_number "4"; exon_id "ENSE00003649863.1"; talon_gene "9900"; talon_transcript "36004"; talon_exon "173088"; ccdsid "CCDS56246.1"; exon_status "KNOWN"; level "2"; protein_id "ENSP00000415969.1"; source "HAVANA"; tag "cds_start_NF";
chr3	HAVANA	exon	42557578	42557696	.	-	.	gene_id "ENSG00000093183.13"; transcript_id "ENST00000264454.7"; gene_type "protein_coding"; gene_status "KNOWN"; gene_name "SEC22C"; transcript_type "protein_coding"; transcript_status "KNOWN"; transcript_name "SEC22C-201"; exon_number "5"; exon_id "ENSE00003558036.1"; talon_gene "9900"; talon_transcript "36004"; talon_exon "173090"; ccdsid "CCDS56246.1"; exon_status "KNOWN"; level "2"; protein_id "ENSP00000415969.1"; source "HAVANA"; tag "cds_start_NF";
chr3	HAVANA	exon	42555930	42555995	.	-	.	gene_id "ENSG00000093183.13"; transcript_id "ENST00000264454.7"; gene_type "protein_coding"; gene_status "KNOWN"; gene_name "SEC22C"; transcript_type "protein_coding"; transcript_status "KNOWN"; transcript_name "SEC22C-201"; exon_number "6"; exon_id "ENSE00003570836.1"; talon_gene "9900"; talon_transcript "36004"; talon_exon "173092"; ccdsid "CCDS2699.1"; exon_status "KNOWN"; level "2"; protein_id "ENSP00000415969.1"; source "HAVANA"; tag "cds_start_NF";
chr3	HAVANA	exon	42552924	42553448	.	-	.	gene_id "ENSG00000093183.13"; transcript_id "ENST00000264454.7"; gene_type "protein_coding"; gene_status "KNOWN"; gene_name "SEC22C"; transcript_type "protein_coding"; transcript_status "KNOWN"; transcript_name "SEC22C-201"; exon_number "7"; exon_id "ENSE00001318096.3"; talon_gene "9900"; talon_transcript "36004"; talon_exon "173113"; ccdsid "CCDS2700.1"; exon_status "KNOWN"; level "2"; protein_id "ENSP00000264454.3"; source "HAVANA"; tag "CCDS";
chr3	HAVANA	gene	42590838	42594996	.	+	.	gene_id "ENSG00000008324.11"; gene_name "SS18L2"; gene_status "KNOWN"; gene_type "protein_coding"; talon_gene "9901"; havana_gene "OTTHUMG00000131794.3"; level "2";
chr3	HAVANA	transcript	42590838	42594996	.	+	.	gene_id "ENSG00000008324.11"; transcript_id "ENST00000011691.5"; gene_name "SS18L2"; gene_status "KNOWN"; gene_type "protein_coding"; transcript_type "protein_coding"; transcript_status "KNOWN"; transcript_name "SS18L2-201"; talon_gene "9901"; talon_transcript "36016"; ccdsid "CCDS2701.1"; havana_transcript "OTTHUMT00000492309.1"; level "2"; protein_id "ENSP00000011691.4"; source "HAVANA"; tag "CCDS"; transcript_support_level "1";
chr3	HAVANA	exon	42590838	42590966	.	+	.	gene_id "ENSG00000008324.11"; transcript_id "ENST00000011691.5"; gene_type "protein_coding"; gene_status "KNOWN"; gene_name "SS18L2"; transcript_type "protein_coding"; transcript_status "KNOWN"; transcript_name "SS18L2-201"; exon_number "1"; exon_id "ENSE00001156882.4"; talon_gene "9901"; talon_transcript "36016"; talon_exon "173165"; ccdsid "CCDS2701.1"; exon_status "KNOWN"; level "2"; protein_id "ENSP00000011691.4"; source "HAVANA"; tag "CCDS";
chr3	HAVANA	exon	42591525	42591601	.	+	.	gene_id "ENSG00000008324.11"; transcript_id "ENST00000011691.5"; gene_type "protein_coding"; gene_status "KNOWN"; gene_name "SS18L2"; transcript_type "protein_coding"; transcript_status "KNOWN"; transcript_name "SS18L2-201"; exon_number "2"; exon_id "ENSE00000492372.1"; talon_gene "9901"; talon_transcript "36016"; talon_exon "173162"; ccdsid "CCDS2701.1"; exon_status "KNOWN"; level "2"; protein_id "ENSP00000401115.1"; source "HAVANA"; tag "CCDS";
chr3	HAVANA	exon	42594422	42594996	.	+	.	gene_id "ENSG00000008324.11"; transcript_id "ENST00000011691.5"; gene_type "protein_coding"; gene_status "KNOWN"; gene_name "SS18L2"; transcript_type "protein_coding"; transcript_status "KNOWN"; transcript_name "SS18L2-201"; exon_number "3"; exon_id "ENSE00001156879.5"; talon_gene "9901"; talon_transcript "36016"; talon_exon "173166"; ccdsid "CCDS2701.1"; exon_status "KNOWN"; level "2"; protein_id "ENSP00000011691.4"; source "HAVANA"; tag "CCDS";
chr3	HAVANA	transcript	42591274	42594660	.	+	.	gene_id "ENSG00000008324.11"; transcript_id "ENST00000474941.1"; gene_name "SS18L2"; gene_status "KNOWN"; gene_type "protein_coding"; transcript_type "retained_intron"; transcript_status "KNOWN"; transcript_name "SS18L2-203"; talon_gene "9901"; talon_transcript "36017"; havana_transcript "OTTHUMT00000343433.1"; level "2"; source "HAVANA"; transcript_support_level "2";
chr3	HAVANA	exon	42591274	42591601	.	+	.	gene_id "ENSG00000008324.11"; transcript_id "ENST00000474941.1"; gene_type "protein_coding"; gene_status "KNOWN"; gene_name "SS18L2"; transcript_type "retained_intron"; transcript_status "KNOWN"; transcript_name "SS18L2-203"; exon_number "1"; exon_id "ENSE00001907688.1"; talon_gene "9901"; talon_transcript "36017"; talon_exon "173167"; exon_status "KNOWN"; level "2"; source "HAVANA";
chr3	HAVANA	exon	42594422	42594660	.	+	.	gene_id "ENSG00000008324.11"; transcript_id "ENST00000474941.1"; gene_type "protein_coding"; gene_status "KNOWN"; gene_name "SS18L2"; transcript_type "retained_intron"; transcript_status "KNOWN"; transcript_name "SS18L2-203"; exon_number "2"; exon_id "ENSE00001845136.1"; talon_gene "9901"; talon_transcript "36017"; talon_exon "173168"; exon_status "KNOWN"; level "2"; source "HAVANA";
chr3	TALON	transcript	42594422	42594996	.	+	.	gene_id "ENSG00000008324.11"; transcript_id "ENCODEHT000354118"; gene_name "SS18L2"; gene_status "KNOWN"; gene_type "protein_coding"; transcript_status "NOVEL"; transcript_name "ENCODEHT000354118"; talon_gene "9901"; talon_transcript "354118"; ISM_to_IDs "36016,353701,353705,353706,354014,354099,354100,354101"; ISM_transcript "TRUE";
chr3	HAVANA	exon	42594422	42594996	.	+	.	gene_id "ENSG00000008324.11"; transcript_id "ENCODEHT000354118"; gene_type "protein_coding"; gene_status "KNOWN"; gene_name "SS18L2"; transcript_status "NOVEL"; transcript_name "ENCODEHT000354118"; exon_number "1"; exon_id "ENSE00001156879.5"; talon_gene "9901"; talon_transcript "354118"; talon_exon "173166"; ccdsid "CCDS2701.1"; exon_status "KNOWN"; level "2"; protein_id "ENSP00000011691.4"; source "HAVANA"; tag "CCDS";
chr3	HAVANA	gene	42643652	42646116	.	+	.	gene_id "ENSG00000114857.17"; gene_name "NKTR"; gene_status "KNOWN"; gene_type "protein_coding"; talon_gene "9902"; havana_gene "OTTHUMG00000133037.21"; level "2";
chr3	HAVANA	transcript	42643652	42646116	.	+	.	gene_id "ENSG00000114857.17"; transcript_id "ENST00000490189.1"; gene_name "NKTR"; gene_status "KNOWN"; gene_type "protein_coding"; transcript_type "retained_intron"; transcript_status "KNOWN"; transcript_name "NKTR-216"; talon_gene "9902"; talon_transcript "36036"; havana_transcript "OTTHUMT00000343482.1"; level "2"; source "HAVANA"; transcript_support_level "2";
chr3	HAVANA	exon	42643652	42644003	.	+	.	gene_id "ENSG00000114857.17"; transcript_id "ENST00000490189.1"; gene_type "protein_coding"; gene_status "KNOWN"; gene_name "NKTR"; transcript_type "retained_intron"; transcript_status "KNOWN"; transcript_name "NKTR-216"; exon_number "1"; exon_id "ENSE00001931974.1"; talon_gene "9902"; talon_transcript "36036"; talon_exon "173247"; exon_status "KNOWN"; level "2"; source "HAVANA";
chr3	HAVANA	exon	42645888	42646116	.	+	.	gene_id "ENSG00000114857.17"; transcript_id "ENST00000490189.1"; gene_type "protein_coding"; gene_status "KNOWN"; gene_name "NKTR"; transcript_type "retained_intron"; transcript_status "KNOWN"; transcript_name "NKTR-216"; exon_number "2"; exon_id "ENSE00001841730.1"; talon_gene "9902"; talon_transcript "36036"; talon_exon "173248"; exon_status "KNOWN"; level "2"; source "HAVANA";
chr3	HAVANA	gene	42784298	42804433	.	-	.	gene_id "ENSG00000181061.13"; gene_name "HIGD1A"; gene_status "KNOWN"; gene_type "protein_coding"; talon_gene "9914"; havana_gene "OTTHUMG00000190394.1"; level "2"; tag "overlapping_locus";
chr3	HAVANA	transcript	42784298	42804531	.	-	.	gene_id "ENSG00000181061.13"; transcript_id "ENST00000321331.11"; gene_name "HIGD1A"; gene_status "KNOWN"; gene_type "protein_coding"; transcript_type "protein_coding"; transcript_status "KNOWN"; transcript_name "HIGD1A-201"; talon_gene "9914"; talon_transcript "36073"; ccdsid "CCDS43073.1"; havana_transcript "OTTHUMT00000343686.1"; level "2"; protein_id "ENSP00000319393.7"; source "HAVANA"; tag "CCDS"; transcript_support_level "1";
chr3	HAVANA	exon	42804436	42804531	.	-	.	gene_id "ENSG00000181061.13"; transcript_id "ENST00000321331.11"; gene_type "protein_coding"; gene_status "KNOWN"; gene_name "HIGD1A"; transcript_type "protein_coding"; transcript_status "KNOWN"; transcript_name "HIGD1A-201"; exon_number "1"; exon_id "ENSE00001693547.2"; talon_gene "9914"; talon_transcript "36073"; talon_exon "173424"; ccdsid "CCDS43073.1"; exon_status "KNOWN"; level "2"; protein_id "ENSP00000319393.7"; source "HAVANA"; tag "CCDS";
chr3	HAVANA	exon	42794157	42794275	.	-	.	gene_id "ENSG00000181061.13"; transcript_id "ENST00000321331.11"; gene_type "protein_coding"; gene_status "KNOWN"; gene_name "HIGD1A"; transcript_type "protein_coding"; transcript_status "KNOWN"; transcript_name "HIGD1A-201"; exon_number "2"; exon_id "ENSE00003834828.1"; talon_gene "9914"; talon_transcript "36073"; talon_exon "173359"; ccdsid "CCDS43073.1"; exon_status "KNOWN"; level "2"; protein_id "ENSP00000496982.1"; source "HAVANA"; tag "readthrough_transcript";
chr3	HAVANA	exon	42786028	42786162	.	-	.	gene_id "ENSG00000181061.13"; transcript_id "ENST00000321331.11"; gene_type "protein_coding"; gene_status "KNOWN"; gene_name "HIGD1A"; transcript_type "protein_coding"; transcript_status "KNOWN"; transcript_name "HIGD1A-201"; exon_number "3"; exon_id "ENSE00003762059.1"; talon_gene "9914"; talon_transcript "36073"; talon_exon "173391"; ccdsid "CCDS43073.1"; exon_status "KNOWN"; level "2"; protein_id "ENSP00000406044.1"; source "HAVANA"; tag "readthrough_transcript";
chr3	HAVANA	exon	42784298	42785320	.	-	.	gene_id "ENSG00000181061.13"; transcript_id "ENST00000321331.11"; gene_type "protein_coding"; gene_status "KNOWN"; gene_name "HIGD1A"; transcript_type "protein_coding"; transcript_status "KNOWN"; transcript_name "HIGD1A-201"; exon_number "4"; exon_id "ENSE00001887800.1"; talon_gene "9914"; talon_transcript "36073"; talon_exon "173426"; ccdsid "CCDS43073.1"; exon_status "KNOWN"; level "2"; protein_id "ENSP00000319393.7"; source "HAVANA"; tag "CCDS";
chr3	HAVANA	transcript	42784330	42804488	.	-	.	gene_id "ENSG00000181061.13"; transcript_id "ENST00000418900.6"; gene_name "HIGD1A"; gene_status "KNOWN"; gene_type "protein_coding"; transcript_type "protein_coding"; transcript_status "KNOWN"; transcript_name "HIGD1A-202"; talon_gene "9914"; talon_transcript "36074"; ccdsid "CCDS43073.1"; havana_transcript "OTTHUMT00000343687.2"; level "2"; protein_id "ENSP00000402160.2"; source "HAVANA"; tag "CCDS"; transcript_support_level "2";
chr3	HAVANA	exon	42804436	42804488	.	-	.	gene_id "ENSG00000181061.13"; transcript_id "ENST00000418900.6"; gene_type "protein_coding"; gene_status "KNOWN"; gene_name "HIGD1A"; transcript_type "protein_coding"; transcript_status "KNOWN"; transcript_name "HIGD1A-202"; exon_number "1"; exon_id "ENSE00001918933.1"; talon_gene "9914"; talon_transcript "36074"; talon_exon "173427"; ccdsid "CCDS43073.1"; exon_status "KNOWN"; level "2"; protein_id "ENSP00000402160.2"; source "HAVANA"; tag "CCDS";
chr3	HAVANA	exon	42794157	42794299	.	-	.	gene_id "ENSG00000181061.13"; transcript_id "ENST00000418900.6"; gene_type "protein_coding"; gene_status "KNOWN"; gene_name "HIGD1A"; transcript_type "protein_coding"; transcript_status "KNOWN"; transcript_name "HIGD1A-202"; exon_number "2"; exon_id "ENSE00001640568.1"; talon_gene "9914"; talon_transcript "36074"; talon_exon "173429"; ccdsid "CCDS43073.1"; exon_status "KNOWN"; level "2"; protein_id "ENSP00000402160.2"; source "HAVANA"; tag "CCDS";
chr3	HAVANA	exon	42786028	42786162	.	-	.	gene_id "ENSG00000181061.13"; transcript_id "ENST00000418900.6"; gene_type "protein_coding"; gene_status "KNOWN"; gene_name "HIGD1A"; transcript_type "protein_coding"; transcript_status "KNOWN"; transcript_name "HIGD1A-202"; exon_number "3"; exon_id "ENSE00003762059.1"; talon_gene "9914"; talon_transcript "36074"; talon_exon "173391"; ccdsid "CCDS43073.1"; exon_status "KNOWN"; level "2"; protein_id "ENSP00000406044.1"; source "HAVANA"; tag "readthrough_transcript";
chr3	HAVANA	exon	42784330	42785320	.	-	.	gene_id "ENSG00000181061.13"; transcript_id "ENST00000418900.6"; gene_type "protein_coding"; gene_status "KNOWN"; gene_name "HIGD1A"; transcript_type "protein_coding"; transcript_status "KNOWN"; transcript_name "HIGD1A-202"; exon_number "4"; exon_id "ENSE00001894016.1"; talon_gene "9914"; talon_transcript "36074"; talon_exon "173430"; ccdsid "CCDS43073.1"; exon_status "KNOWN"; level "2"; protein_id "ENSP00000402160.2"; source "HAVANA"; tag "CCDS";
chr3	HAVANA	transcript	42784526	42804488	.	-	.	gene_id "ENSG00000181061.13"; transcript_id "ENST00000470543.1"; gene_name "HIGD1A"; gene_status "KNOWN"; gene_type "protein_coding"; transcript_type "processed_transcript"; transcript_status "KNOWN"; transcript_name "HIGD1A-205"; talon_gene "9914"; talon_transcript "36075"; havana_transcript "OTTHUMT00000343689.1"; level "2"; source "HAVANA"; transcript_support_level "2";
chr3	HAVANA	exon	42804436	42804488	.	-	.	gene_id "ENSG00000181061.13"; transcript_id "ENST00000470543.1"; gene_type "protein_coding"; gene_status "KNOWN"; gene_name "HIGD1A"; transcript_type "processed_transcript"; transcript_status "KNOWN"; transcript_name "HIGD1A-205"; exon_number "1"; exon_id "ENSE00001918933.1"; talon_gene "9914"; talon_transcript "36075"; talon_exon "173427"; ccdsid "CCDS43073.1"; exon_status "KNOWN"; level "2"; protein_id "ENSP00000402160.2"; source "HAVANA"; tag "CCDS";
chr3	HAVANA	exon	42786028	42786162	.	-	.	gene_id "ENSG00000181061.13"; transcript_id "ENST00000470543.1"; gene_type "protein_coding"; gene_status "KNOWN"; gene_name "HIGD1A"; transcript_type "processed_transcript"; transcript_status "KNOWN"; transcript_name "HIGD1A-205"; exon_number "2"; exon_id "ENSE00003762059.1"; talon_gene "9914"; talon_transcript "36075"; talon_exon "173391"; ccdsid "CCDS43073.1"; exon_status "KNOWN"; level "2"; protein_id "ENSP00000406044.1"; source "HAVANA"; tag "readthrough_transcript";
chr3	HAVANA	exon	42784526	42785320	.	-	.	gene_id "ENSG00000181061.13"; transcript_id "ENST00000470543.1"; gene_type "protein_coding"; gene_status "KNOWN"; gene_name "HIGD1A"; transcript_type "processed_transcript"; transcript_status "KNOWN"; transcript_name "HIGD1A-205"; exon_number "3"; exon_id "ENSE00001955541.1"; talon_gene "9914"; talon_transcript "36075"; talon_exon "173432"; exon_status "KNOWN"; level "2"; source "HAVANA";
chr3	HAVANA	transcript	42785252	42804433	.	-	.	gene_id "ENSG00000181061.13"; transcript_id "ENST00000452906.3"; gene_name "HIGD1A"; gene_status "KNOWN"; gene_type "protein_coding"; transcript_type "protein_coding"; transcript_status "KNOWN"; transcript_name "HIGD1A-204"; talon_gene "9914"; talon_transcript "36077"; ccdsid "CCDS46806.1"; havana_transcript "OTTHUMT00000343734.2"; level "2"; protein_id "ENSP00000398064.2"; source "HAVANA"; tag "CCDS"; transcript_support_level "2";
chr3	HAVANA	exon	42804172	42804433	.	-	.	gene_id "ENSG00000181061.13"; transcript_id "ENST00000452906.3"; gene_type "protein_coding"; gene_status "KNOWN"; gene_name "HIGD1A"; transcript_type "protein_coding"; transcript_status "KNOWN"; transcript_name "HIGD1A-204"; exon_number "1"; exon_id "ENSE00002315475.1"; talon_gene "9914"; talon_transcript "36077"; talon_exon "173436"; ccdsid "CCDS46806.1"; exon_status "KNOWN"; level "2"; protein_id "ENSP00000398064.2"; source "HAVANA"; tag "CCDS";
chr3	HAVANA	exon	42794157	42794275	.	-	.	gene_id "ENSG00000181061.13"; transcript_id "ENST00000452906.3"; gene_type "protein_coding"; gene_status "KNOWN"; gene_name "HIGD1A"; transcript_type "protein_coding"; transcript_status "KNOWN"; transcript_name "HIGD1A-204"; exon_number "2"; exon_id "ENSE00003834828.1"; talon_gene "9914"; talon_transcript "36077"; talon_exon "173359"; ccdsid "CCDS43073.1"; exon_status "KNOWN"; level "2"; protein_id "ENSP00000496982.1"; source "HAVANA"; tag "readthrough_transcript";
chr3	HAVANA	exon	42786028	42786162	.	-	.	gene_id "ENSG00000181061.13"; transcript_id "ENST00000452906.3"; gene_type "protein_coding"; gene_status "KNOWN"; gene_name "HIGD1A"; transcript_type "protein_coding"; transcript_status "KNOWN"; transcript_name "HIGD1A-204"; exon_number "3"; exon_id "ENSE00003762059.1"; talon_gene "9914"; talon_transcript "36077"; talon_exon "173391"; ccdsid "CCDS43073.1"; exon_status "KNOWN"; level "2"; protein_id "ENSP00000406044.1"; source "HAVANA"; tag "readthrough_transcript";
chr3	HAVANA	exon	42785252	42785320	.	-	.	gene_id "ENSG00000181061.13"; transcript_id "ENST00000452906.3"; gene_type "protein_coding"; gene_status "KNOWN"; gene_name "HIGD1A"; transcript_type "protein_coding"; transcript_status "KNOWN"; transcript_name "HIGD1A-204"; exon_number "4"; exon_id "ENSE00001716156.1"; talon_gene "9914"; talon_transcript "36077"; talon_exon "173438"; ccdsid "CCDS46806.1"; exon_status "KNOWN"; level "2"; protein_id "ENSP00000398064.2"; source "HAVANA"; tag "CCDS";
chr3	HAVANA	gene	42784298	42794275	.	-	.	gene_id "ENSG00000235288.3"; gene_name "AC099329.1"; gene_status "KNOWN"; gene_type "antisense"; talon_gene "9915"; havana_gene "OTTHUMG00000156432.2"; level "2"; tag "overlapping_locus";
chr3	TALON	transcript	42784298	42794275	.	-	.	gene_id "ENSG00000235288.3"; transcript_id "ENCODEHT000354433"; gene_name "AC099329.1"; gene_status "KNOWN"; gene_type "antisense"; transcript_status "NOVEL"; transcript_name "ENCODEHT000354433"; talon_gene "9915"; talon_transcript "354433"; ISM-suffix_to_IDs "36073,36074,36077,36078"; ISM-suffix_transcript "TRUE"; ISM_to_IDs "36073,36074,36077,36078"; ISM_transcript "TRUE";
chr3	HAVANA	exon	42794157	42794275	.	-	.	gene_id "ENSG00000235288.3"; transcript_id "ENCODEHT000354433"; gene_type "antisense"; gene_status "KNOWN"; gene_name "AC099329.1"; transcript_status "NOVEL"; transcript_name "ENCODEHT000354433"; exon_number "1"; exon_id "ENSE00003834828.1"; talon_gene "9915"; talon_transcript "354433"; talon_exon "173359"; ccdsid "CCDS43073.1"; exon_status "KNOWN"; level "2"; protein_id "ENSP00000496982.1"; source "HAVANA"; tag "readthrough_transcript";
chr3	HAVANA	exon	42786028	42786162	.	-	.	gene_id "ENSG00000235288.3"; transcript_id "ENCODEHT000354433"; gene_type "antisense"; gene_status "KNOWN"; gene_name "AC099329.1"; transcript_status "NOVEL"; transcript_name "ENCODEHT000354433"; exon_number "2"; exon_id "ENSE00003762059.1"; talon_gene "9915"; talon_transcript "354433"; talon_exon "173391"; ccdsid "CCDS43073.1"; exon_status "KNOWN"; level "2"; protein_id "ENSP00000406044.1"; source "HAVANA"; tag "readthrough_transcript";
chr3	HAVANA	exon	42784298	42785320	.	-	.	gene_id "ENSG00000235288.3"; transcript_id "ENCODEHT000354433"; gene_type "antisense"; gene_status "KNOWN"; gene_name "AC099329.1"; transcript_status "NOVEL"; transcript_name "ENCODEHT000354433"; exon_number "3"; exon_id "ENSE00001887800.1"; talon_gene "9915"; talon_transcript "354433"; talon_exon "173426"; ccdsid "CCDS43073.1"; exon_status "KNOWN"; level "2"; protein_id "ENSP00000319393.7"; source "HAVANA"; tag "CCDS";
chr3	HAVANA	gene	43365848	43622068	.	-	.	gene_id "ENSG00000160746.12"; gene_name "ANO10"; gene_status "KNOWN"; gene_type "protein_coding"; talon_gene "9932"; havana_gene "OTTHUMG00000133044.14"; level "1"; tag "overlapping_locus";
chr3	HAVANA	transcript	43365848	43622068	.	-	.	gene_id "ENSG00000160746.12"; transcript_id "ENST00000292246.7"; gene_name "ANO10"; gene_status "KNOWN"; gene_type "protein_coding"; transcript_type "protein_coding"; transcript_status "KNOWN"; transcript_name "ANO10-201"; talon_gene "9932"; talon_transcript "36134"; ccdsid "CCDS2710.2"; havana_transcript "OTTHUMT00000256649.2"; level "2"; protein_id "ENSP00000292246.3"; source "HAVANA"; tag "CCDS"; transcript_support_level "1";
chr3	HAVANA	exon	43621909	43622068	.	-	.	gene_id "ENSG00000160746.12"; transcript_id "ENST00000292246.7"; gene_type "protein_coding"; gene_status "KNOWN"; gene_name "ANO10"; transcript_type "protein_coding"; transcript_status "KNOWN"; transcript_name "ANO10-201"; exon_number "1"; exon_id "ENSE00001378555.1"; talon_gene "9932"; talon_transcript "36134"; talon_exon "173648"; ccdsid "CCDS2710.2"; exon_status "KNOWN"; level "2"; protein_id "ENSP00000292246.3"; source "HAVANA"; tag "CCDS";
chr3	HAVANA	exon	43605714	43605863	.	-	.	gene_id "ENSG00000160746.12"; transcript_id "ENST00000292246.7"; gene_type "protein_coding"; gene_status "KNOWN"; gene_name "ANO10"; transcript_type "protein_coding"; transcript_status "KNOWN"; transcript_name "ANO10-201"; exon_number "2"; exon_id "ENSE00001634290.1"; talon_gene "9932"; talon_transcript "36134"; talon_exon "173650"; ccdsid "CCDS2710.2"; exon_status "KNOWN"; level "2"; protein_id "ENSP00000292246.3"; source "HAVANA"; tag "CCDS";
chr3	HAVANA	exon	43600384	43600581	.	-	.	gene_id "ENSG00000160746.12"; transcript_id "ENST00000292246.7"; gene_type "protein_coding"; gene_status "KNOWN"; gene_name "ANO10"; transcript_type "protein_coding"; transcript_status "KNOWN"; transcript_name "ANO10-201"; exon_number "3"; exon_id "ENSE00003789243.1"; talon_gene "9932"; talon_transcript "36134"; talon_exon "173652"; ccdsid "CCDS2710.2"; exon_status "KNOWN"; level "2"; protein_id "ENSP00000292246.3"; source "HAVANA"; tag "CCDS";
chr3	HAVANA	exon	43598532	43598666	.	-	.	gene_id "ENSG00000160746.12"; transcript_id "ENST00000292246.7"; gene_type "protein_coding"; gene_status "KNOWN"; gene_name "ANO10"; transcript_type "protein_coding"; transcript_status "KNOWN"; transcript_name "ANO10-201"; exon_number "4"; exon_id "ENSE00001054142.1"; talon_gene "9932"; talon_transcript "36134"; talon_exon "173654"; ccdsid "CCDS2710.2"; exon_status "KNOWN"; level "2"; protein_id "ENSP00000292246.3"; source "HAVANA"; tag "CCDS";
chr3	HAVANA	exon	43580353	43580472	.	-	.	gene_id "ENSG00000160746.12"; transcript_id "ENST00000292246.7"; gene_type "protein_coding"; gene_status "KNOWN"; gene_name "ANO10"; transcript_type "protein_coding"; transcript_status "KNOWN"; transcript_name "ANO10-201"; exon_number "5"; exon_id "ENSE00001054140.1"; talon_gene "9932"; talon_transcript "36134"; talon_exon "173656"; ccdsid "CCDS2710.2"; exon_status "KNOWN"; level "2"; protein_id "ENSP00000292246.3"; source "HAVANA"; tag "CCDS";
chr3	HAVANA	exon	43576692	43577261	.	-	.	gene_id "ENSG00000160746.12"; transcript_id "ENST00000292246.7"; gene_type "protein_coding"; gene_status "KNOWN"; gene_name "ANO10"; transcript_type "protein_coding"; transcript_status "KNOWN"; transcript_name "ANO10-201"; exon_number "6"; exon_id "ENSE00001054145.1"; talon_gene "9932"; talon_transcript "36134"; talon_exon "173658"; ccdsid "CCDS2710.2"; exon_status "KNOWN"; level "2"; protein_id "ENSP00000292246.3"; source "HAVANA"; tag "CCDS";
chr3	HAVANA	exon	43574809	43574864	.	-	.	gene_id "ENSG00000160746.12"; transcript_id "ENST00000292246.7"; gene_type "protein_coding"; gene_status "KNOWN"; gene_name "ANO10"; transcript_type "protein_coding"; transcript_status "KNOWN"; transcript_name "ANO10-201"; exon_number "7"; exon_id "ENSE00001054143.1"; talon_gene "9932"; talon_transcript "36134"; talon_exon "173660"; ccdsid "CCDS2710.2"; exon_status "KNOWN"; level "2"; protein_id "ENSP00000292246.3"; source "HAVANA"; tag "CCDS";
chr3	HAVANA	exon	43565653	43565727	.	-	.	gene_id "ENSG00000160746.12"; transcript_id "ENST00000292246.7"; gene_type "protein_coding"; gene_status "KNOWN"; gene_name "ANO10"; transcript_type "protein_coding"; transcript_status "KNOWN"; transcript_name "ANO10-201"; exon_number "8"; exon_id "ENSE00003607958.1"; talon_gene "9932"; talon_transcript "36134"; talon_exon "173662"; ccdsid "CCDS2710.2"; exon_status "KNOWN"; level "2"; protein_id "ENSP00000292246.3"; source "HAVANA"; tag "CCDS";
chr3	HAVANA	exon	43561220	43561402	.	-	.	gene_id "ENSG00000160746.12"; transcript_id "ENST00000292246.7"; gene_type "protein_coding"; gene_status "KNOWN"; gene_name "ANO10"; transcript_type "protein_coding"; transcript_status "KNOWN"; transcript_name "ANO10-201"; exon_number "9"; exon_id "ENSE00001054147.1"; talon_gene "9932"; talon_transcript "36134"; talon_exon "173664"; ccdsid "CCDS2710.2"; exon_status "KNOWN"; level "2"; protein_id "ENSP00000292246.3"; source "HAVANA"; tag "CCDS";
chr3	HAVANA	exon	43555278	43555469	.	-	.	gene_id "ENSG00000160746.12"; transcript_id "ENST00000292246.7"; gene_type "protein_coding"; gene_status "KNOWN"; gene_name "ANO10"; transcript_type "protein_coding"; transcript_status "KNOWN"; transcript_name "ANO10-201"; exon_number "10"; exon_id "ENSE00001054139.1"; talon_gene "9932"; talon_transcript "36134"; talon_exon "173666"; ccdsid "CCDS2710.2"; exon_status "KNOWN"; level "2"; protein_id "ENSP00000292246.3"; source "HAVANA"; tag "CCDS";
chr3	HAVANA	exon	43549720	43549848	.	-	.	gene_id "ENSG00000160746.12"; transcript_id "ENST00000292246.7"; gene_type "protein_coding"; gene_status "KNOWN"; gene_name "ANO10"; transcript_type "protein_coding"; transcript_status "KNOWN"; transcript_name "ANO10-201"; exon_number "11"; exon_id "ENSE00001054144.1"; talon_gene "9932"; talon_transcript "36134"; talon_exon "173668"; ccdsid "CCDS2710.2"; exon_status "KNOWN"; level "2"; protein_id "ENSP00000292246.3"; source "HAVANA"; tag "CCDS";
chr3	HAVANA	exon	43432611	43432727	.	-	.	gene_id "ENSG00000160746.12"; transcript_id "ENST00000292246.7"; gene_type "protein_coding"; gene_status "KNOWN"; gene_name "ANO10"; transcript_type "protein_coding"; transcript_status "KNOWN"; transcript_name "ANO10-201"; exon_number "12"; exon_id "ENSE00001078236.1"; talon_gene "9932"; talon_transcript "36134"; talon_exon "173670"; ccdsid "CCDS2710.2"; exon_status "KNOWN"; level "2"; protein_id "ENSP00000292246.3"; source "HAVANA"; tag "CCDS";
chr3	HAVANA	exon	43365848	43366974	.	-	.	gene_id "ENSG00000160746.12"; transcript_id "ENST00000292246.7"; gene_type "protein_coding"; gene_status "KNOWN"; gene_name "ANO10"; transcript_type "protein_coding"; transcript_status "KNOWN"; transcript_name "ANO10-201"; exon_number "13"; exon_id "ENSE00001943103.1"; talon_gene "9932"; talon_transcript "36134"; talon_exon "173672"; ccdsid "CCDS2710.2"; exon_status "KNOWN"; level "2"; protein_id "ENSP00000292246.3"; source "HAVANA"; tag "CCDS";
chr3	HAVANA	gene	43690870	43718797	.	+	.	gene_id "ENSG00000011198.9"; gene_name "ABHD5"; gene_status "KNOWN"; gene_type "protein_coding"; talon_gene "9935"; havana_gene "OTTHUMG00000133039.9"; level "1";
chr3	HAVANA	transcript	43690870	43722725	.	+	.	gene_id "ENSG00000011198.9"; transcript_id "ENST00000644371.1"; gene_name "ABHD5"; gene_status "KNOWN"; gene_type "protein_coding"; transcript_type "protein_coding"; transcript_status "KNOWN"; transcript_name "ABHD5-213"; talon_gene "9935"; talon_transcript "36154"; ccdsid "CCDS2711.1"; havana_transcript "OTTHUMT00000256644.4"; level "2"; protein_id "ENSP00000495778.1"; source "HAVANA"; tag "CCDS";
chr3	HAVANA	exon	43690870	43691039	.	+	.	gene_id "ENSG00000011198.9"; transcript_id "ENST00000644371.1"; gene_type "protein_coding"; gene_status "KNOWN"; gene_name "ABHD5"; transcript_type "protein_coding"; transcript_status "KNOWN"; transcript_name "ABHD5-213"; exon_number "1"; exon_id "ENSE00001824591.1"; talon_gene "9935"; talon_transcript "36154"; talon_exon "173752"; ccdsid "CCDS2711.1"; exon_status "KNOWN"; level "2"; protein_id "ENSP00000495778.1"; source "HAVANA"; tag "CCDS";
chr3	HAVANA	exon	43699276	43699361	.	+	.	gene_id "ENSG00000011198.9"; transcript_id "ENST00000644371.1"; gene_type "protein_coding"; gene_status "KNOWN"; gene_name "ABHD5"; transcript_type "protein_coding"; transcript_status "KNOWN"; transcript_name "ABHD5-213"; exon_number "2"; exon_id "ENSE00003822408.1"; talon_gene "9935"; talon_transcript "36154"; talon_exon "173734"; ccdsid "CCDS2711.1"; exon_status "KNOWN"; level "2"; protein_id "ENSP00000391582.1"; source "HAVANA"; tag "RNA_Seq_supported_only";
chr3	HAVANA	exon	43702215	43702587	.	+	.	gene_id "ENSG00000011198.9"; transcript_id "ENST00000644371.1"; gene_type "protein_coding"; gene_status "KNOWN"; gene_name "ABHD5"; transcript_type "protein_coding"; transcript_status "KNOWN"; transcript_name "ABHD5-213"; exon_number "3"; exon_id "ENSE00003565985.1"; talon_gene "9935"; talon_transcript "36154"; talon_exon "173736"; ccdsid "CCDS2711.1"; exon_status "KNOWN"; level "2"; protein_id "ENSP00000495778.1"; source "HAVANA"; tag "RNA_Seq_supported_only";
chr3	HAVANA	exon	43711709	43711863	.	+	.	gene_id "ENSG00000011198.9"; transcript_id "ENST00000644371.1"; gene_type "protein_coding"; gene_status "KNOWN"; gene_name "ABHD5"; transcript_type "protein_coding"; transcript_status "KNOWN"; transcript_name "ABHD5-213"; exon_number "4"; exon_id "ENSE00001740024.2"; talon_gene "9935"; talon_transcript "36154"; talon_exon "173740"; ccdsid "CCDS2711.1"; exon_status "KNOWN"; level "2"; protein_id "ENSP00000495778.1"; source "HAVANA"; tag "RNA_Seq_supported_only";
chr3	HAVANA	exon	43714947	43715058	.	+	.	gene_id "ENSG00000011198.9"; transcript_id "ENST00000644371.1"; gene_type "protein_coding"; gene_status "KNOWN"; gene_name "ABHD5"; transcript_type "protein_coding"; transcript_status "KNOWN"; transcript_name "ABHD5-213"; exon_number "5"; exon_id "ENSE00003825024.1"; talon_gene "9935"; talon_transcript "36154"; talon_exon "173742"; ccdsid "CCDS2711.1"; exon_status "KNOWN"; level "2"; protein_id "ENSP00000495778.1"; source "HAVANA"; tag "RNA_Seq_supported_only";
chr3	HAVANA	exon	43717671	43717857	.	+	.	gene_id "ENSG00000011198.9"; transcript_id "ENST00000644371.1"; gene_type "protein_coding"; gene_status "KNOWN"; gene_name "ABHD5"; transcript_type "protein_coding"; transcript_status "KNOWN"; transcript_name "ABHD5-213"; exon_number "6"; exon_id "ENSE00003827612.1"; talon_gene "9935"; talon_transcript "36154"; talon_exon "173744"; ccdsid "CCDS2711.1"; exon_status "KNOWN"; level "2"; protein_id "ENSP00000495778.1"; source "HAVANA"; tag "RNA_Seq_supported_only";
chr3	HAVANA	exon	43718443	43722725	.	+	.	gene_id "ENSG00000011198.9"; transcript_id "ENST00000644371.1"; gene_type "protein_coding"; gene_status "KNOWN"; gene_name "ABHD5"; transcript_type "protein_coding"; transcript_status "KNOWN"; transcript_name "ABHD5-213"; exon_number "7"; exon_id "ENSE00003815155.1"; talon_gene "9935"; talon_transcript "36154"; talon_exon "173755"; ccdsid "CCDS2711.1"; exon_status "KNOWN"; level "2"; protein_id "ENSP00000495778.1"; source "HAVANA"; tag "CCDS";
chr3	HAVANA	transcript	43690880	43718797	.	+	.	gene_id "ENSG00000011198.9"; transcript_id "ENST00000458276.7"; gene_name "ABHD5"; gene_status "KNOWN"; gene_type "protein_coding"; transcript_type "protein_coding"; transcript_status "KNOWN"; transcript_name "ABHD5-205"; talon_gene "9935"; talon_transcript "36155"; havana_transcript "OTTHUMT00000495495.1"; level "2"; protein_id "ENSP00000390849.3"; source "HAVANA"; tag "basic"; transcript_support_level "1";
chr3	HAVANA	exon	43690880	43691039	.	+	.	gene_id "ENSG00000011198.9"; transcript_id "ENST00000458276.7"; gene_type "protein_coding"; gene_status "KNOWN"; gene_name "ABHD5"; transcript_type "protein_coding"; transcript_status "KNOWN"; transcript_name "ABHD5-205"; exon_number "1"; exon_id "ENSE00003829089.1"; talon_gene "9935"; talon_transcript "36155"; talon_exon "173756"; exon_status "KNOWN"; level "2"; protein_id "ENSP00000390849.3"; source "HAVANA"; tag "basic";
chr3	HAVANA	exon	43699276	43699361	.	+	.	gene_id "ENSG00000011198.9"; transcript_id "ENST00000458276.7"; gene_type "protein_coding"; gene_status "KNOWN"; gene_name "ABHD5"; transcript_type "protein_coding"; transcript_status "KNOWN"; transcript_name "ABHD5-205"; exon_number "2"; exon_id "ENSE00003822408.1"; talon_gene "9935"; talon_transcript "36155"; talon_exon "173734"; ccdsid "CCDS2711.1"; exon_status "KNOWN"; level "2"; protein_id "ENSP00000391582.1"; source "HAVANA"; tag "RNA_Seq_supported_only";
chr3	HAVANA	exon	43702215	43702587	.	+	.	gene_id "ENSG00000011198.9"; transcript_id "ENST00000458276.7"; gene_type "protein_coding"; gene_status "KNOWN"; gene_name "ABHD5"; transcript_type "protein_coding"; transcript_status "KNOWN"; transcript_name "ABHD5-205"; exon_number "3"; exon_id "ENSE00003565985.1"; talon_gene "9935"; talon_transcript "36155"; talon_exon "173736"; ccdsid "CCDS2711.1"; exon_status "KNOWN"; level "2"; protein_id "ENSP00000495778.1"; source "HAVANA"; tag "RNA_Seq_supported_only";
chr3	HAVANA	exon	43711709	43711863	.	+	.	gene_id "ENSG00000011198.9"; transcript_id "ENST00000458276.7"; gene_type "protein_coding"; gene_status "KNOWN"; gene_name "ABHD5"; transcript_type "protein_coding"; transcript_status "KNOWN"; transcript_name "ABHD5-205"; exon_number "4"; exon_id "ENSE00001740024.2"; talon_gene "9935"; talon_transcript "36155"; talon_exon "173740"; ccdsid "CCDS2711.1"; exon_status "KNOWN"; level "2"; protein_id "ENSP00000495778.1"; source "HAVANA"; tag "RNA_Seq_supported_only";
chr3	HAVANA	exon	43714947	43715058	.	+	.	gene_id "ENSG00000011198.9"; transcript_id "ENST00000458276.7"; gene_type "protein_coding"; gene_status "KNOWN"; gene_name "ABHD5"; transcript_type "protein_coding"; transcript_status "KNOWN"; transcript_name "ABHD5-205"; exon_number "5"; exon_id "ENSE00003825024.1"; talon_gene "9935"; talon_transcript "36155"; talon_exon "173742"; ccdsid "CCDS2711.1"; exon_status "KNOWN"; level "2"; protein_id "ENSP00000495778.1"; source "HAVANA"; tag "RNA_Seq_supported_only";
chr3	HAVANA	exon	43718443	43718797	.	+	.	gene_id "ENSG00000011198.9"; transcript_id "ENST00000458276.7"; gene_type "protein_coding"; gene_status "KNOWN"; gene_name "ABHD5"; transcript_type "protein_coding"; transcript_status "KNOWN"; transcript_name "ABHD5-205"; exon_number "6"; exon_id "ENSE00003829452.1"; talon_gene "9935"; talon_transcript "36155"; talon_exon "173758"; exon_status "KNOWN"; level "2"; protein_id "ENSP00000390849.3"; source "HAVANA"; tag "basic";
chr3	HAVANA	gene	44338452	44409451	.	+	.	gene_id "ENSG00000179152.19"; gene_name "TCAIM"; gene_status "KNOWN"; gene_type "protein_coding"; talon_gene "9945"; havana_gene "OTTHUMG00000133049.7"; level "2";
chr3	HAVANA	transcript	44338452	44409451	.	+	.	gene_id "ENSG00000179152.19"; transcript_id "ENST00000342649.8"; gene_name "TCAIM"; gene_status "KNOWN"; gene_type "protein_coding"; transcript_type "protein_coding"; transcript_status "KNOWN"; transcript_name "TCAIM-201"; talon_gene "9945"; talon_transcript "36181"; ccdsid "CCDS2712.1"; havana_transcript "OTTHUMT00000256655.2"; level "2"; protein_id "ENSP00000341539.4"; source "HAVANA"; tag "CCDS"; transcript_support_level "1";
chr3	HAVANA	exon	44338452	44338834	.	+	.	gene_id "ENSG00000179152.19"; transcript_id "ENST00000342649.8"; gene_type "protein_coding"; gene_status "KNOWN"; gene_name "TCAIM"; transcript_type "protein_coding"; transcript_status "KNOWN"; transcript_name "TCAIM-201"; exon_number "1"; exon_id "ENSE00001523787.2"; talon_gene "9945"; talon_transcript "36181"; talon_exon "173878"; ccdsid "CCDS43076.1"; exon_status "KNOWN"; level "2"; protein_id "ENSP00000379388.3"; source "HAVANA"; tag "CCDS";
chr3	HAVANA	exon	44354739	44354811	.	+	.	gene_id "ENSG00000179152.19"; transcript_id "ENST00000342649.8"; gene_type "protein_coding"; gene_status "KNOWN"; gene_name "TCAIM"; transcript_type "protein_coding"; transcript_status "KNOWN"; transcript_name "TCAIM-201"; exon_number "2"; exon_id "ENSE00003478752.1"; talon_gene "9945"; talon_transcript "36181"; talon_exon "173854"; ccdsid "CCDS43076.1"; exon_status "KNOWN"; level "2"; protein_id "ENSP00000373252.3"; source "HAVANA"; tag "CCDS";
chr3	HAVANA	exon	44357741	44357876	.	+	.	gene_id "ENSG00000179152.19"; transcript_id "ENST00000342649.8"; gene_type "protein_coding"; gene_status "KNOWN"; gene_name "TCAIM"; transcript_type "protein_coding"; transcript_status "KNOWN"; transcript_name "TCAIM-201"; exon_number "3"; exon_id "ENSE00003605374.1"; talon_gene "9945"; talon_transcript "36181"; talon_exon "173856"; ccdsid "CCDS43076.1"; exon_status "KNOWN"; level "2"; protein_id "ENSP00000373252.3"; source "HAVANA"; tag "CCDS";
chr3	HAVANA	exon	44361365	44361518	.	+	.	gene_id "ENSG00000179152.19"; transcript_id "ENST00000342649.8"; gene_type "protein_coding"; gene_status "KNOWN"; gene_name "TCAIM"; transcript_type "protein_coding"; transcript_status "KNOWN"; transcript_name "TCAIM-201"; exon_number "4"; exon_id "ENSE00003667585.1"; talon_gene "9945"; talon_transcript "36181"; talon_exon "173860"; ccdsid "CCDS2712.1"; exon_status "KNOWN"; level "2"; protein_id "ENSP00000402581.1"; source "HAVANA"; tag "CCDS";
chr3	HAVANA	exon	44367456	44367708	.	+	.	gene_id "ENSG00000179152.19"; transcript_id "ENST00000342649.8"; gene_type "protein_coding"; gene_status "KNOWN"; gene_name "TCAIM"; transcript_type "protein_coding"; transcript_status "KNOWN"; transcript_name "TCAIM-201"; exon_number "5"; exon_id "ENSE00001218452.1"; talon_gene "9945"; talon_transcript "36181"; talon_exon "173862"; ccdsid "CCDS2712.1"; exon_status "KNOWN"; level "2"; protein_id "ENSP00000402581.1"; source "HAVANA"; tag "CCDS";
chr3	HAVANA	exon	44392855	44392977	.	+	.	gene_id "ENSG00000179152.19"; transcript_id "ENST00000342649.8"; gene_type "protein_coding"; gene_status "KNOWN"; gene_name "TCAIM"; transcript_type "protein_coding"; transcript_status "KNOWN"; transcript_name "TCAIM-201"; exon_number "6"; exon_id "ENSE00003691393.1"; talon_gene "9945"; talon_transcript "36181"; talon_exon "173864"; ccdsid "CCDS2712.1"; exon_status "KNOWN"; level "2"; protein_id "ENSP00000402581.1"; source "HAVANA"; tag "CCDS";
chr3	HAVANA	exon	44396400	44396497	.	+	.	gene_id "ENSG00000179152.19"; transcript_id "ENST00000342649.8"; gene_type "protein_coding"; gene_status "KNOWN"; gene_name "TCAIM"; transcript_type "protein_coding"; transcript_status "KNOWN"; transcript_name "TCAIM-201"; exon_number "7"; exon_id "ENSE00003624005.1"; talon_gene "9945"; talon_transcript "36181"; talon_exon "173866"; ccdsid "CCDS2712.1"; exon_status "KNOWN"; level "2"; protein_id "ENSP00000402581.1"; source "HAVANA"; tag "CCDS";
chr3	HAVANA	exon	44396743	44396834	.	+	.	gene_id "ENSG00000179152.19"; transcript_id "ENST00000342649.8"; gene_type "protein_coding"; gene_status "KNOWN"; gene_name "TCAIM"; transcript_type "protein_coding"; transcript_status "KNOWN"; transcript_name "TCAIM-201"; exon_number "8"; exon_id "ENSE00003677167.1"; talon_gene "9945"; talon_transcript "36181"; talon_exon "173868"; ccdsid "CCDS2712.1"; exon_status "KNOWN"; level "2"; protein_id "ENSP00000402581.1"; source "HAVANA"; tag "CCDS";
chr3	HAVANA	exon	44400355	44400587	.	+	.	gene_id "ENSG00000179152.19"; transcript_id "ENST00000342649.8"; gene_type "protein_coding"; gene_status "KNOWN"; gene_name "TCAIM"; transcript_type "protein_coding"; transcript_status "KNOWN"; transcript_name "TCAIM-201"; exon_number "9"; exon_id "ENSE00003621927.1"; talon_gene "9945"; talon_transcript "36181"; talon_exon "173870"; ccdsid "CCDS2712.1"; exon_status "KNOWN"; level "2"; protein_id "ENSP00000402581.1"; source "HAVANA"; tag "CCDS";
chr3	HAVANA	exon	44401203	44401334	.	+	.	gene_id "ENSG00000179152.19"; transcript_id "ENST00000342649.8"; gene_type "protein_coding"; gene_status "KNOWN"; gene_name "TCAIM"; transcript_type "protein_coding"; transcript_status "KNOWN"; transcript_name "TCAIM-201"; exon_number "10"; exon_id "ENSE00003516320.1"; talon_gene "9945"; talon_transcript "36181"; talon_exon "173872"; ccdsid "CCDS2712.1"; exon_status "KNOWN"; level "2"; protein_id "ENSP00000402581.1"; source "HAVANA"; tag "CCDS";
chr3	HAVANA	exon	44407442	44409451	.	+	.	gene_id "ENSG00000179152.19"; transcript_id "ENST00000342649.8"; gene_type "protein_coding"; gene_status "KNOWN"; gene_name "TCAIM"; transcript_type "protein_coding"; transcript_status "KNOWN"; transcript_name "TCAIM-201"; exon_number "11"; exon_id "ENSE00003461802.1"; talon_gene "9945"; talon_transcript "36181"; talon_exon "173881"; ccdsid "CCDS2712.1"; exon_status "KNOWN"; level "2"; protein_id "ENSP00000341539.4"; source "HAVANA"; tag "CCDS";
chr3	HAVANA	gene	44421127	44424007	.	-	.	gene_id "ENSG00000225873.4"; gene_name "C3orf86"; gene_status "KNOWN"; gene_type "transcribed_unitary_pseudogene"; talon_gene "9946"; havana_gene "OTTHUMG00000156179.7"; level "2";
chr3	HAVANA	transcript	44421127	44439917	.	-	.	gene_id "ENSG00000225873.4"; transcript_id "ENST00000636468.1"; gene_name "C3orf86"; gene_status "KNOWN"; gene_type "transcribed_unitary_pseudogene"; transcript_type "processed_transcript"; transcript_status "KNOWN"; transcript_name "C3orf86-203"; talon_gene "9946"; talon_transcript "36189"; havana_transcript "OTTHUMT00000488974.1"; level "2"; source "HAVANA"; tag "basic"; transcript_support_level "5";
chr3	HAVANA	exon	44439797	44439917	.	-	.	gene_id "ENSG00000225873.4"; transcript_id "ENST00000636468.1"; gene_type "transcribed_unitary_pseudogene"; gene_status "KNOWN"; gene_name "C3orf86"; transcript_type "processed_transcript"; transcript_status "KNOWN"; transcript_name "C3orf86-203"; exon_number "1"; exon_id "ENSE00003799917.1"; talon_gene "9946"; talon_transcript "36189"; talon_exon "173905"; exon_status "KNOWN"; level "2"; source "HAVANA"; tag "basic";
chr3	HAVANA	exon	44421127	44421813	.	-	.	gene_id "ENSG00000225873.4"; transcript_id "ENST00000636468.1"; gene_type "transcribed_unitary_pseudogene"; gene_status "KNOWN"; gene_name "C3orf86"; transcript_type "processed_transcript"; transcript_status "KNOWN"; transcript_name "C3orf86-203"; exon_number "2"; exon_id "ENSE00003798014.1"; talon_gene "9946"; talon_transcript "36189"; talon_exon "173907"; exon_status "KNOWN"; level "2"; source "HAVANA"; tag "basic";
chr3	HAVANA	transcript	44421130	44424007	.	-	.	gene_id "ENSG00000225873.4"; transcript_id "ENST00000416124.2"; gene_name "C3orf86"; gene_status "KNOWN"; gene_type "transcribed_unitary_pseudogene"; transcript_type "processed_transcript"; transcript_status "KNOWN"; transcript_name "C3orf86-201"; talon_gene "9946"; talon_transcript "36191"; havana_transcript "OTTHUMT00000343325.3"; level "2"; source "HAVANA"; transcript_support_level "2";
chr3	HAVANA	exon	44423963	44424007	.	-	.	gene_id "ENSG00000225873.4"; transcript_id "ENST00000416124.2"; gene_type "transcribed_unitary_pseudogene"; gene_status "KNOWN"; gene_name "C3orf86"; transcript_type "processed_transcript"; transcript_status "KNOWN"; transcript_name "C3orf86-201"; exon_number "1"; exon_id "ENSE00001638129.1"; talon_gene "9946"; talon_transcript "36191"; talon_exon "173911"; exon_status "KNOWN"; level "2"; source "HAVANA";
chr3	HAVANA	exon	44421130	44421813	.	-	.	gene_id "ENSG00000225873.4"; transcript_id "ENST00000416124.2"; gene_type "transcribed_unitary_pseudogene"; gene_status "KNOWN"; gene_name "C3orf86"; transcript_type "processed_transcript"; transcript_status "KNOWN"; transcript_name "C3orf86-201"; exon_number "2"; exon_id "ENSE00001802895.2"; talon_gene "9946"; talon_transcript "36191"; talon_exon "173910"; exon_status "KNOWN"; level "2"; source "HAVANA";
chr3	HAVANA	gene	44499523	44510636	.	-	.	gene_id "ENSG00000178917.16"; gene_name "ZNF852"; gene_status "KNOWN"; gene_type "protein_coding"; talon_gene "9949"; havana_gene "OTTHUMG00000156453.4"; level "2";
chr3	HAVANA	transcript	44499523	44510636	.	-	.	gene_id "ENSG00000178917.16"; transcript_id "ENST00000489411.1"; gene_name "ZNF852"; gene_status "KNOWN"; gene_type "protein_coding"; transcript_type "processed_transcript"; transcript_status "KNOWN"; transcript_name "ZNF852-203"; talon_gene "9949"; talon_transcript "36203"; havana_transcript "OTTHUMT00000344248.1"; level "2"; source "HAVANA"; transcript_support_level "1";
chr3	HAVANA	exon	44510553	44510636	.	-	.	gene_id "ENSG00000178917.16"; transcript_id "ENST00000489411.1"; gene_type "protein_coding"; gene_status "KNOWN"; gene_name "ZNF852"; transcript_type "processed_transcript"; transcript_status "KNOWN"; transcript_name "ZNF852-203"; exon_number "1"; exon_id "ENSE00001212659.3"; talon_gene "9949"; talon_transcript "36203"; talon_exon "173974"; exon_status "KNOWN"; level "2"; protein_id "ENSP00000389841.1"; source "HAVANA"; tag "appris_principal_1";
chr3	HAVANA	exon	44502542	44502668	.	-	.	gene_id "ENSG00000178917.16"; transcript_id "ENST00000489411.1"; gene_type "protein_coding"; gene_status "KNOWN"; gene_name "ZNF852"; transcript_type "processed_transcript"; transcript_status "KNOWN"; transcript_name "ZNF852-203"; exon_number "2"; exon_id "ENSE00003608120.1"; talon_gene "9949"; talon_transcript "36203"; talon_exon "173978"; exon_status "KNOWN"; level "2"; protein_id "ENSP00000389841.1"; source "HAVANA"; tag "appris_principal_1";
chr3	HAVANA	exon	44499523	44500637	.	-	.	gene_id "ENSG00000178917.16"; transcript_id "ENST00000489411.1"; gene_type "protein_coding"; gene_status "KNOWN"; gene_name "ZNF852"; transcript_type "processed_transcript"; transcript_status "KNOWN"; transcript_name "ZNF852-203"; exon_number "3"; exon_id "ENSE00001936739.1"; talon_gene "9949"; talon_transcript "36203"; talon_exon "173982"; exon_status "KNOWN"; level "2"; source "HAVANA";
chr3	HAVANA	gene	44625040	44644220	.	+	.	gene_id "ENSG00000186448.14"; gene_name "ZNF197"; gene_status "KNOWN"; gene_type "protein_coding"; talon_gene "9956"; havana_gene "OTTHUMG00000133089.6"; level "2"; tag "overlapping_locus";
chr3	HAVANA	transcript	44625040	44644220	.	+	.	gene_id "ENSG00000186448.14"; transcript_id "ENST00000344387.8"; gene_name "ZNF197"; gene_status "KNOWN"; gene_type "protein_coding"; transcript_type "protein_coding"; transcript_status "KNOWN"; transcript_name "ZNF197-202"; talon_gene "9956"; talon_transcript "36223"; ccdsid "CCDS2717.1"; havana_transcript "OTTHUMT00000343840.2"; level "2"; protein_id "ENSP00000345809.4"; source "HAVANA"; tag "CCDS"; transcript_support_level "1";
chr3	HAVANA	exon	44625040	44625143	.	+	.	gene_id "ENSG00000186448.14"; transcript_id "ENST00000344387.8"; gene_type "protein_coding"; gene_status "KNOWN"; gene_name "ZNF197"; transcript_type "protein_coding"; transcript_status "KNOWN"; transcript_name "ZNF197-202"; exon_number "1"; exon_id "ENSE00001847235.1"; talon_gene "9956"; talon_transcript "36223"; talon_exon "174052"; ccdsid "CCDS2717.1"; exon_status "KNOWN"; level "2"; protein_id "ENSP00000345809.4"; source "HAVANA"; tag "CCDS";
chr3	HAVANA	exon	44629074	44629544	.	+	.	gene_id "ENSG00000186448.14"; transcript_id "ENST00000344387.8"; gene_type "protein_coding"; gene_status "KNOWN"; gene_name "ZNF197"; transcript_type "protein_coding"; transcript_status "KNOWN"; transcript_name "ZNF197-202"; exon_number "2"; exon_id "ENSE00001498449.1"; talon_gene "9956"; talon_transcript "36223"; talon_exon "174043"; ccdsid "CCDS33743.1"; exon_status "KNOWN"; level "2"; protein_id "ENSP00000373250.4"; source "HAVANA"; tag "CCDS";
chr3	HAVANA	exon	44631062	44631221	.	+	.	gene_id "ENSG00000186448.14"; transcript_id "ENST00000344387.8"; gene_type "protein_coding"; gene_status "KNOWN"; gene_name "ZNF197"; transcript_type "protein_coding"; transcript_status "KNOWN"; transcript_name "ZNF197-202"; exon_number "3"; exon_id "ENSE00003640827.1"; talon_gene "9956"; talon_transcript "36223"; talon_exon "174045"; ccdsid "CCDS33743.1"; exon_status "KNOWN"; level "2"; protein_id "ENSP00000373250.4"; source "HAVANA"; tag "CCDS";
chr3	HAVANA	exon	44632105	44632196	.	+	.	gene_id "ENSG00000186448.14"; transcript_id "ENST00000344387.8"; gene_type "protein_coding"; gene_status "KNOWN"; gene_name "ZNF197"; transcript_type "protein_coding"; transcript_status "KNOWN"; transcript_name "ZNF197-202"; exon_number "4"; exon_id "ENSE00003635524.1"; talon_gene "9956"; talon_transcript "36223"; talon_exon "174047"; ccdsid "CCDS33743.1"; exon_status "KNOWN"; level "2"; protein_id "ENSP00000373250.4"; source "HAVANA"; tag "CCDS";
chr3	HAVANA	exon	44632473	44632599	.	+	.	gene_id "ENSG00000186448.14"; transcript_id "ENST00000344387.8"; gene_type "protein_coding"; gene_status "KNOWN"; gene_name "ZNF197"; transcript_type "protein_coding"; transcript_status "KNOWN"; transcript_name "ZNF197-202"; exon_number "5"; exon_id "ENSE00003514584.1"; talon_gene "9956"; talon_transcript "36223"; talon_exon "174049"; ccdsid "CCDS33743.1"; exon_status "KNOWN"; level "2"; protein_id "ENSP00000373250.4"; source "HAVANA"; tag "CCDS";
chr3	HAVANA	exon	44641900	44644220	.	+	.	gene_id "ENSG00000186448.14"; transcript_id "ENST00000344387.8"; gene_type "protein_coding"; gene_status "KNOWN"; gene_name "ZNF197"; transcript_type "protein_coding"; transcript_status "KNOWN"; transcript_name "ZNF197-202"; exon_number "6"; exon_id "ENSE00001874065.1"; talon_gene "9956"; talon_transcript "36223"; talon_exon "174054"; ccdsid "CCDS2717.1"; exon_status "KNOWN"; level "2"; protein_id "ENSP00000345809.4"; source "HAVANA"; tag "CCDS";
chr3	HAVANA	gene	44648727	44660789	.	+	.	gene_id "ENSG00000169981.10"; gene_name "ZNF35"; gene_status "KNOWN"; gene_type "protein_coding"; talon_gene "9958"; havana_gene "OTTHUMG00000133091.12"; level "1";
chr3	HAVANA	transcript	44648727	44660789	.	+	.	gene_id "ENSG00000169981.10"; transcript_id "ENST00000396056.6"; gene_name "ZNF35"; gene_status "KNOWN"; gene_type "protein_coding"; transcript_type "protein_coding"; transcript_status "KNOWN"; transcript_name "ZNF35-202"; talon_gene "9958"; talon_transcript "36228"; ccdsid "CCDS2718.2"; havana_transcript "OTTHUMT00000256749.4"; level "2"; protein_id "ENSP00000379368.2"; source "HAVANA"; tag "CCDS"; transcript_support_level "1";
chr3	HAVANA	exon	44648727	44648834	.	+	.	gene_id "ENSG00000169981.10"; transcript_id "ENST00000396056.6"; gene_type "protein_coding"; gene_status "KNOWN"; gene_name "ZNF35"; transcript_type "protein_coding"; transcript_status "KNOWN"; transcript_name "ZNF35-202"; exon_number "1"; exon_id "ENSE00001920360.1"; talon_gene "9958"; talon_transcript "36228"; talon_exon "174069"; ccdsid "CCDS2718.2"; exon_status "KNOWN"; level "2"; protein_id "ENSP00000379368.2"; source "HAVANA"; tag "CCDS";
chr3	HAVANA	exon	44650941	44651259	.	+	.	gene_id "ENSG00000169981.10"; transcript_id "ENST00000396056.6"; gene_type "protein_coding"; gene_status "KNOWN"; gene_name "ZNF35"; transcript_type "protein_coding"; transcript_status "KNOWN"; transcript_name "ZNF35-202"; exon_number "2"; exon_id "ENSE00003468552.1"; talon_gene "9958"; talon_transcript "36228"; talon_exon "174071"; ccdsid "CCDS2718.2"; exon_status "KNOWN"; level "2"; protein_id "ENSP00000379368.2"; source "HAVANA"; tag "CCDS";
chr3	HAVANA	exon	44652557	44652701	.	+	.	gene_id "ENSG00000169981.10"; transcript_id "ENST00000396056.6"; gene_type "protein_coding"; gene_status "KNOWN"; gene_name "ZNF35"; transcript_type "protein_coding"; transcript_status "KNOWN"; transcript_name "ZNF35-202"; exon_number "3"; exon_id "ENSE00003788954.1"; talon_gene "9958"; talon_transcript "36228"; talon_exon "174073"; ccdsid "CCDS2718.2"; exon_status "KNOWN"; level "2"; protein_id "ENSP00000379368.2"; source "HAVANA"; tag "CCDS";
chr3	HAVANA	exon	44658701	44660789	.	+	.	gene_id "ENSG00000169981.10"; transcript_id "ENST00000396056.6"; gene_type "protein_coding"; gene_status "KNOWN"; gene_name "ZNF35"; transcript_type "protein_coding"; transcript_status "KNOWN"; transcript_name "ZNF35-202"; exon_number "4"; exon_id "ENSE00001178523.4"; talon_gene "9958"; talon_transcript "36228"; talon_exon "174075"; ccdsid "CCDS2718.2"; exon_status "KNOWN"; level "2"; protein_id "ENSP00000379368.2"; source "HAVANA"; tag "CCDS";
chr3	HAVANA	transcript	44648741	44658765	.	+	.	gene_id "ENSG00000169981.10"; transcript_id "ENST00000415571.6"; gene_name "ZNF35"; gene_status "KNOWN"; gene_type "protein_coding"; transcript_type "protein_coding"; transcript_status "KNOWN"; transcript_name "ZNF35-204"; talon_gene "9958"; talon_transcript "36230"; havana_transcript "OTTHUMT00000343848.3"; level "2"; protein_id "ENSP00000404354.2"; source "HAVANA"; tag "cds_end_NF"; transcript_support_level "2";
chr3	HAVANA	exon	44648741	44648834	.	+	.	gene_id "ENSG00000169981.10"; transcript_id "ENST00000415571.6"; gene_type "protein_coding"; gene_status "KNOWN"; gene_name "ZNF35"; transcript_type "protein_coding"; transcript_status "KNOWN"; transcript_name "ZNF35-204"; exon_number "1"; exon_id "ENSE00001054122.2"; talon_gene "9958"; talon_transcript "36230"; talon_exon "174079"; exon_status "KNOWN"; level "2"; protein_id "ENSP00000404354.2"; source "HAVANA"; tag "cds_end_NF";
chr3	HAVANA	exon	44650944	44651259	.	+	.	gene_id "ENSG00000169981.10"; transcript_id "ENST00000415571.6"; gene_type "protein_coding"; gene_status "KNOWN"; gene_name "ZNF35"; transcript_type "protein_coding"; transcript_status "KNOWN"; transcript_name "ZNF35-204"; exon_number "2"; exon_id "ENSE00001710947.1"; talon_gene "9958"; talon_transcript "36230"; talon_exon "174078"; exon_status "KNOWN"; level "2"; protein_id "ENSP00000404336.2"; source "HAVANA"; tag "cds_end_NF";
chr3	HAVANA	exon	44652557	44652701	.	+	.	gene_id "ENSG00000169981.10"; transcript_id "ENST00000415571.6"; gene_type "protein_coding"; gene_status "KNOWN"; gene_name "ZNF35"; transcript_type "protein_coding"; transcript_status "KNOWN"; transcript_name "ZNF35-204"; exon_number "3"; exon_id "ENSE00003788954.1"; talon_gene "9958"; talon_transcript "36230"; talon_exon "174073"; ccdsid "CCDS2718.2"; exon_status "KNOWN"; level "2"; protein_id "ENSP00000379368.2"; source "HAVANA"; tag "CCDS";
chr3	HAVANA	exon	44658701	44658765	.	+	.	gene_id "ENSG00000169981.10"; transcript_id "ENST00000415571.6"; gene_type "protein_coding"; gene_status "KNOWN"; gene_name "ZNF35"; transcript_type "protein_coding"; transcript_status "KNOWN"; transcript_name "ZNF35-204"; exon_number "4"; exon_id "ENSE00001539068.2"; talon_gene "9958"; talon_transcript "36230"; talon_exon "174081"; exon_status "KNOWN"; level "2"; protein_id "ENSP00000404354.2"; source "HAVANA"; tag "cds_end_NF";
chr3	HAVANA	transcript	44648742	44660791	.	+	.	gene_id "ENSG00000169981.10"; transcript_id "ENST00000296092.7"; gene_name "ZNF35"; gene_status "KNOWN"; gene_type "protein_coding"; transcript_type "protein_coding"; transcript_status "KNOWN"; transcript_name "ZNF35-201"; talon_gene "9958"; talon_transcript "36232"; havana_transcript "OTTHUMT00000343847.1"; level "2"; protein_id "ENSP00000296092.3"; source "HAVANA"; tag "basic"; transcript_support_level "1";
chr3	HAVANA	exon	44648742	44648834	.	+	.	gene_id "ENSG00000169981.10"; transcript_id "ENST00000296092.7"; gene_type "protein_coding"; gene_status "KNOWN"; gene_name "ZNF35"; transcript_type "protein_coding"; transcript_status "KNOWN"; transcript_name "ZNF35-201"; exon_number "1"; exon_id "ENSE00001649109.1"; talon_gene "9958"; talon_transcript "36232"; talon_exon "174085"; exon_status "KNOWN"; level "2"; protein_id "ENSP00000296092.3"; source "HAVANA"; tag "basic";
chr3	HAVANA	exon	44650941	44651259	.	+	.	gene_id "ENSG00000169981.10"; transcript_id "ENST00000296092.7"; gene_type "protein_coding"; gene_status "KNOWN"; gene_name "ZNF35"; transcript_type "protein_coding"; transcript_status "KNOWN"; transcript_name "ZNF35-201"; exon_number "2"; exon_id "ENSE00003468552.1"; talon_gene "9958"; talon_transcript "36232"; talon_exon "174071"; ccdsid "CCDS2718.2"; exon_status "KNOWN"; level "2"; protein_id "ENSP00000379368.2"; source "HAVANA"; tag "CCDS";
chr3	HAVANA	exon	44658701	44660791	.	+	.	gene_id "ENSG00000169981.10"; transcript_id "ENST00000296092.7"; gene_type "protein_coding"; gene_status "KNOWN"; gene_name "ZNF35"; transcript_type "protein_coding"; transcript_status "KNOWN"; transcript_name "ZNF35-201"; exon_number "3"; exon_id "ENSE00001539051.2"; talon_gene "9958"; talon_transcript "36232"; talon_exon "174086"; exon_status "KNOWN"; level "2"; protein_id "ENSP00000296092.3"; source "HAVANA"; tag "basic";
chr3	HAVANA	transcript	44648745	44658895	.	+	.	gene_id "ENSG00000169981.10"; transcript_id "ENST00000453164.1"; gene_name "ZNF35"; gene_status "KNOWN"; gene_type "protein_coding"; transcript_type "protein_coding"; transcript_status "KNOWN"; transcript_name "ZNF35-206"; talon_gene "9958"; talon_transcript "36233"; havana_transcript "OTTHUMT00000343851.1"; level "1"; protein_id "ENSP00000401311.1"; source "HAVANA"; tag "exp_conf"; transcript_support_level "3";
chr3	HAVANA	exon	44648745	44648811	.	+	.	gene_id "ENSG00000169981.10"; transcript_id "ENST00000453164.1"; gene_type "protein_coding"; gene_status "KNOWN"; gene_name "ZNF35"; transcript_type "protein_coding"; transcript_status "KNOWN"; transcript_name "ZNF35-206"; exon_number "1"; exon_id "ENSE00001795348.1"; talon_gene "9958"; talon_transcript "36233"; talon_exon "174087"; exon_status "KNOWN"; level "1"; protein_id "ENSP00000401311.1"; source "HAVANA"; tag "exp_conf";
chr3	HAVANA	exon	44650941	44651259	.	+	.	gene_id "ENSG00000169981.10"; transcript_id "ENST00000453164.1"; gene_type "protein_coding"; gene_status "KNOWN"; gene_name "ZNF35"; transcript_type "protein_coding"; transcript_status "KNOWN"; transcript_name "ZNF35-206"; exon_number "2"; exon_id "ENSE00003468552.1"; talon_gene "9958"; talon_transcript "36233"; talon_exon "174071"; ccdsid "CCDS2718.2"; exon_status "KNOWN"; level "2"; protein_id "ENSP00000379368.2"; source "HAVANA"; tag "CCDS";
chr3	HAVANA	exon	44658701	44658895	.	+	.	gene_id "ENSG00000169981.10"; transcript_id "ENST00000453164.1"; gene_type "protein_coding"; gene_status "KNOWN"; gene_name "ZNF35"; transcript_type "protein_coding"; transcript_status "KNOWN"; transcript_name "ZNF35-206"; exon_number "3"; exon_id "ENSE00001756025.1"; talon_gene "9958"; talon_transcript "36233"; talon_exon "174089"; exon_status "KNOWN"; level "1"; protein_id "ENSP00000401311.1"; source "HAVANA"; tag "exp_conf";
chr3	TALON	transcript	44658701	44660789	.	+	.	gene_id "ENSG00000169981.10"; transcript_id "ENCODEHT000356615"; gene_name "ZNF35"; gene_status "KNOWN"; gene_type "protein_coding"; transcript_status "NOVEL"; transcript_name "ENCODEHT000356615"; talon_gene "9958"; talon_transcript "356615"; ISM_to_IDs "36228,356488,356496,356609"; ISM_transcript "TRUE";
chr3	HAVANA	exon	44658701	44660789	.	+	.	gene_id "ENSG00000169981.10"; transcript_id "ENCODEHT000356615"; gene_type "protein_coding"; gene_status "KNOWN"; gene_name "ZNF35"; transcript_status "NOVEL"; transcript_name "ENCODEHT000356615"; exon_number "1"; exon_id "ENSE00001178523.4"; talon_gene "9958"; talon_transcript "356615"; talon_exon "174075"; ccdsid "CCDS2718.2"; exon_status "KNOWN"; level "2"; protein_id "ENSP00000379368.2"; source "HAVANA"; tag "CCDS";
chr3	HAVANA	gene	44667412	44669364	.	+	.	gene_id "ENSG00000272077.1"; gene_name "AC124045.1"; gene_status "KNOWN"; gene_type "lincRNA"; talon_gene "9959"; havana_gene "OTTHUMG00000185519.1"; level "2";
chr3	HAVANA	transcript	44667412	44669364	.	+	.	gene_id "ENSG00000272077.1"; transcript_id "ENST00000606008.1"; gene_name "AC124045.1"; gene_status "KNOWN"; gene_type "lincRNA"; transcript_type "lincRNA"; transcript_status "KNOWN"; transcript_name "AC124045.1-201"; talon_gene "9959"; talon_transcript "36234"; havana_transcript "OTTHUMT00000470638.1"; level "2"; source "HAVANA"; tag "basic"; transcript_support_level "NA";
chr3	HAVANA	exon	44667412	44669364	.	+	.	gene_id "ENSG00000272077.1"; transcript_id "ENST00000606008.1"; gene_type "lincRNA"; gene_status "KNOWN"; gene_name "AC124045.1"; transcript_type "lincRNA"; transcript_status "KNOWN"; transcript_name "AC124045.1-201"; exon_number "1"; exon_id "ENSE00003699134.1"; talon_gene "9959"; talon_transcript "36234"; talon_exon "174090"; exon_status "KNOWN"; level "2"; source "HAVANA"; tag "basic";
chr3	HAVANA	gene	44729596	44737083	.	+	.	gene_id "ENSG00000186446.11"; gene_name "ZNF501"; gene_status "KNOWN"; gene_type "protein_coding"; talon_gene "9962"; havana_gene "OTTHUMG00000133048.4"; level "2";
chr3	HAVANA	transcript	44729596	44737083	.	+	.	gene_id "ENSG00000186446.11"; transcript_id "ENST00000396048.6"; gene_name "ZNF501"; gene_status "KNOWN"; gene_type "protein_coding"; transcript_type "protein_coding"; transcript_status "KNOWN"; transcript_name "ZNF501-201"; talon_gene "9962"; talon_transcript "36240"; ccdsid "CCDS2720.2"; havana_transcript "OTTHUMT00000256654.4"; level "2"; protein_id "ENSP00000379363.2"; source "HAVANA"; tag "CCDS"; transcript_support_level "1";
chr3	HAVANA	exon	44729596	44729722	.	+	.	gene_id "ENSG00000186446.11"; transcript_id "ENST00000396048.6"; gene_type "protein_coding"; gene_status "KNOWN"; gene_name "ZNF501"; transcript_type "protein_coding"; transcript_status "KNOWN"; transcript_name "ZNF501-201"; exon_number "1"; exon_id "ENSE00001167111.3"; talon_gene "9962"; talon_transcript "36240"; talon_exon "174107"; ccdsid "CCDS2720.2"; exon_status "KNOWN"; level "2"; protein_id "ENSP00000379363.2"; source "HAVANA"; tag "CCDS";
chr3	ENSEMBL	exon	44731476	44731560	.	+	.	gene_id "ENSG00000186446.11"; transcript_id "ENST00000396048.6"; gene_type "protein_coding"; gene_status "KNOWN"; gene_name "ZNF501"; transcript_type "protein_coding"; transcript_status "KNOWN"; transcript_name "ZNF501-201"; exon_number "2"; exon_id "ENSE00001179362.1"; talon_gene "9962"; talon_transcript "36240"; talon_exon "174109"; ccdsid "CCDS2720.2"; exon_status "KNOWN"; level "3"; protein_id "ENSP00000482632.1"; source "ENSEMBL"; tag "CCDS";
chr3	ENSEMBL	exon	44734197	44737083	.	+	.	gene_id "ENSG00000186446.11"; transcript_id "ENST00000396048.6"; gene_type "protein_coding"; gene_status "KNOWN"; gene_name "ZNF501"; transcript_type "protein_coding"; transcript_status "KNOWN"; transcript_name "ZNF501-201"; exon_number "3"; exon_id "ENSE00001549941.1"; talon_gene "9962"; talon_transcript "36240"; talon_exon "174111"; ccdsid "CCDS2720.2"; exon_status "KNOWN"; level "3"; protein_id "ENSP00000482632.1"; source "ENSEMBL"; tag "CCDS";
chr3	HAVANA	gene	44748744	44761662	.	-	.	gene_id "ENSG00000163807.5"; gene_name "KIAA1143"; gene_status "KNOWN"; gene_type "protein_coding"; talon_gene "9963"; havana_gene "OTTHUMG00000133088.3"; level "2";
chr3	HAVANA	transcript	44748744	44761662	.	-	.	gene_id "ENSG00000163807.5"; transcript_id "ENST00000296121.5"; gene_name "KIAA1143"; gene_status "KNOWN"; gene_type "protein_coding"; transcript_type "protein_coding"; transcript_status "KNOWN"; transcript_name "KIAA1143-201"; talon_gene "9963"; talon_transcript "36246"; ccdsid "CCDS2721.1"; havana_transcript "OTTHUMT00000256746.2"; level "2"; protein_id "ENSP00000296121.4"; source "HAVANA"; tag "CCDS"; transcript_support_level "1";
chr3	HAVANA	exon	44761495	44761662	.	-	.	gene_id "ENSG00000163807.5"; transcript_id "ENST00000296121.5"; gene_type "protein_coding"; gene_status "KNOWN"; gene_name "KIAA1143"; transcript_type "protein_coding"; transcript_status "KNOWN"; transcript_name "KIAA1143-201"; exon_number "1"; exon_id "ENSE00001179350.3"; talon_gene "9963"; talon_transcript "36246"; talon_exon "174128"; ccdsid "CCDS2721.1"; exon_status "KNOWN"; level "2"; protein_id "ENSP00000296121.4"; source "HAVANA"; tag "CCDS";
chr3	HAVANA	exon	44754224	44754368	.	-	.	gene_id "ENSG00000163807.5"; transcript_id "ENST00000296121.5"; gene_type "protein_coding"; gene_status "KNOWN"; gene_name "KIAA1143"; transcript_type "protein_coding"; transcript_status "KNOWN"; transcript_name "KIAA1143-201"; exon_number "2"; exon_id "ENSE00003646443.1"; talon_gene "9963"; talon_transcript "36246"; talon_exon "174123"; ccdsid "CCDS2721.1"; exon_status "KNOWN"; level "2"; protein_id "ENSP00000296121.4"; source "HAVANA"; tag "CCDS";
chr3	HAVANA	exon	44748744	44753552	.	-	.	gene_id "ENSG00000163807.5"; transcript_id "ENST00000296121.5"; gene_type "protein_coding"; gene_status "KNOWN"; gene_name "KIAA1143"; transcript_type "protein_coding"; transcript_status "KNOWN"; transcript_name "KIAA1143-201"; exon_number "3"; exon_id "ENSE00001339653.6"; talon_gene "9963"; talon_transcript "36246"; talon_exon "174129"; ccdsid "CCDS2721.1"; exon_status "KNOWN"; level "2"; protein_id "ENSP00000296121.4"; source "HAVANA"; tag "CCDS";
chr3	HAVANA	gene	44761717	44853261	.	+	.	gene_id "ENSG00000163808.16"; gene_name "KIF15"; gene_status "KNOWN"; gene_type "protein_coding"; talon_gene "9964"; havana_gene "OTTHUMG00000156307.7"; level "2"; tag "overlapping_locus";
chr3	HAVANA	transcript	44761717	44853261	.	+	.	gene_id "ENSG00000163808.16"; transcript_id "ENST00000326047.8"; gene_name "KIF15"; gene_status "KNOWN"; gene_type "protein_coding"; transcript_type "protein_coding"; transcript_status "KNOWN"; transcript_name "KIF15-201"; talon_gene "9964"; talon_transcript "36247"; ccdsid "CCDS33744.1"; havana_transcript "OTTHUMT00000343831.2"; level "2"; protein_id "ENSP00000324020.4"; source "HAVANA"; tag "CCDS"; transcript_support_level "1";
chr3	HAVANA	exon	44761717	44761884	.	+	.	gene_id "ENSG00000163808.16"; transcript_id "ENST00000326047.8"; gene_type "protein_coding"; gene_status "KNOWN"; gene_name "KIF15"; transcript_type "protein_coding"; transcript_status "KNOWN"; transcript_name "KIF15-201"; exon_number "1"; exon_id "ENSE00001770852.1"; talon_gene "9964"; talon_transcript "36247"; talon_exon "174130"; ccdsid "CCDS33744.1"; exon_status "KNOWN"; level "2"; protein_id "ENSP00000324020.4"; source "HAVANA"; tag "CCDS";
chr3	HAVANA	exon	44774395	44774437	.	+	.	gene_id "ENSG00000163808.16"; transcript_id "ENST00000326047.8"; gene_type "protein_coding"; gene_status "KNOWN"; gene_name "KIF15"; transcript_type "protein_coding"; transcript_status "KNOWN"; transcript_name "KIF15-201"; exon_number "2"; exon_id "ENSE00001078466.3"; talon_gene "9964"; talon_transcript "36247"; talon_exon "174132"; ccdsid "CCDS33744.1"; exon_status "KNOWN"; level "2"; protein_id "ENSP00000324020.4"; source "HAVANA"; tag "CCDS";
chr3	HAVANA	exon	44775254	44775437	.	+	.	gene_id "ENSG00000163808.16"; transcript_id "ENST00000326047.8"; gene_type "protein_coding"; gene_status "KNOWN"; gene_name "KIF15"; transcript_type "protein_coding"; transcript_status "KNOWN"; transcript_name "KIF15-201"; exon_number "3"; exon_id "ENSE00003506649.1"; talon_gene "9964"; talon_transcript "36247"; talon_exon "174134"; ccdsid "CCDS33744.1"; exon_status "KNOWN"; level "2"; protein_id "ENSP00000324020.4"; source "HAVANA"; tag "CCDS";
chr3	HAVANA	exon	44778115	44778191	.	+	.	gene_id "ENSG00000163808.16"; transcript_id "ENST00000326047.8"; gene_type "protein_coding"; gene_status "KNOWN"; gene_name "KIF15"; transcript_type "protein_coding"; transcript_status "KNOWN"; transcript_name "KIF15-201"; exon_number "4"; exon_id "ENSE00003641335.1"; talon_gene "9964"; talon_transcript "36247"; talon_exon "174136"; ccdsid "CCDS33744.1"; exon_status "KNOWN"; level "2"; protein_id "ENSP00000324020.4"; source "HAVANA"; tag "CCDS";
chr3	HAVANA	exon	44780885	44780922	.	+	.	gene_id "ENSG00000163808.16"; transcript_id "ENST00000326047.8"; gene_type "protein_coding"; gene_status "KNOWN"; gene_name "KIF15"; transcript_type "protein_coding"; transcript_status "KNOWN"; transcript_name "KIF15-201"; exon_number "5"; exon_id "ENSE00003479356.1"; talon_gene "9964"; talon_transcript "36247"; talon_exon "174138"; ccdsid "CCDS33744.1"; exon_status "KNOWN"; level "2"; protein_id "ENSP00000324020.4"; source "HAVANA"; tag "CCDS";
chr3	HAVANA	exon	44784845	44784942	.	+	.	gene_id "ENSG00000163808.16"; transcript_id "ENST00000326047.8"; gene_type "protein_coding"; gene_status "KNOWN"; gene_name "KIF15"; transcript_type "protein_coding"; transcript_status "KNOWN"; transcript_name "KIF15-201"; exon_number "6"; exon_id "ENSE00003690585.1"; talon_gene "9964"; talon_transcript "36247"; talon_exon "174140"; ccdsid "CCDS33744.1"; exon_status "KNOWN"; level "2"; protein_id "ENSP00000324020.4"; source "HAVANA"; tag "CCDS";
chr3	HAVANA	exon	44786395	44786574	.	+	.	gene_id "ENSG00000163808.16"; transcript_id "ENST00000326047.8"; gene_type "protein_coding"; gene_status "KNOWN"; gene_name "KIF15"; transcript_type "protein_coding"; transcript_status "KNOWN"; transcript_name "KIF15-201"; exon_number "7"; exon_id "ENSE00003677999.1"; talon_gene "9964"; talon_transcript "36247"; talon_exon "174142"; ccdsid "CCDS33744.1"; exon_status "KNOWN"; level "2"; protein_id "ENSP00000324020.4"; source "HAVANA"; tag "CCDS";
chr3	HAVANA	exon	44794217	44794426	.	+	.	gene_id "ENSG00000163808.16"; transcript_id "ENST00000326047.8"; gene_type "protein_coding"; gene_status "KNOWN"; gene_name "KIF15"; transcript_type "protein_coding"; transcript_status "KNOWN"; transcript_name "KIF15-201"; exon_number "8"; exon_id "ENSE00003460428.1"; talon_gene "9964"; talon_transcript "36247"; talon_exon "174144"; ccdsid "CCDS33744.1"; exon_status "KNOWN"; level "2"; protein_id "ENSP00000324020.4"; source "HAVANA"; tag "CCDS";
chr3	HAVANA	exon	44797551	44797676	.	+	.	gene_id "ENSG00000163808.16"; transcript_id "ENST00000326047.8"; gene_type "protein_coding"; gene_status "KNOWN"; gene_name "KIF15"; transcript_type "protein_coding"; transcript_status "KNOWN"; transcript_name "KIF15-201"; exon_number "9"; exon_id "ENSE00003565101.1"; talon_gene "9964"; talon_transcript "36247"; talon_exon "174146"; ccdsid "CCDS33744.1"; exon_status "KNOWN"; level "2"; protein_id "ENSP00000324020.4"; source "HAVANA"; tag "CCDS";
chr3	HAVANA	exon	44797834	44797956	.	+	.	gene_id "ENSG00000163808.16"; transcript_id "ENST00000326047.8"; gene_type "protein_coding"; gene_status "KNOWN"; gene_name "KIF15"; transcript_type "protein_coding"; transcript_status "KNOWN"; transcript_name "KIF15-201"; exon_number "10"; exon_id "ENSE00003554866.1"; talon_gene "9964"; talon_transcript "36247"; talon_exon "174148"; ccdsid "CCDS33744.1"; exon_status "KNOWN"; level "2"; protein_id "ENSP00000324020.4"; source "HAVANA"; tag "CCDS";
chr3	HAVANA	exon	44800314	44800437	.	+	.	gene_id "ENSG00000163808.16"; transcript_id "ENST00000326047.8"; gene_type "protein_coding"; gene_status "KNOWN"; gene_name "KIF15"; transcript_type "protein_coding"; transcript_status "KNOWN"; transcript_name "KIF15-201"; exon_number "11"; exon_id "ENSE00003564468.1"; talon_gene "9964"; talon_transcript "36247"; talon_exon "174150"; ccdsid "CCDS33744.1"; exon_status "KNOWN"; level "2"; protein_id "ENSP00000324020.4"; source "HAVANA"; tag "CCDS";
chr3	HAVANA	exon	44801450	44801526	.	+	.	gene_id "ENSG00000163808.16"; transcript_id "ENST00000326047.8"; gene_type "protein_coding"; gene_status "KNOWN"; gene_name "KIF15"; transcript_type "protein_coding"; transcript_status "KNOWN"; transcript_name "KIF15-201"; exon_number "12"; exon_id "ENSE00003497681.1"; talon_gene "9964"; talon_transcript "36247"; talon_exon "174152"; ccdsid "CCDS33744.1"; exon_status "KNOWN"; level "2"; protein_id "ENSP00000324020.4"; source "HAVANA"; tag "CCDS";
chr3	HAVANA	exon	44801765	44801974	.	+	.	gene_id "ENSG00000163808.16"; transcript_id "ENST00000326047.8"; gene_type "protein_coding"; gene_status "KNOWN"; gene_name "KIF15"; transcript_type "protein_coding"; transcript_status "KNOWN"; transcript_name "KIF15-201"; exon_number "13"; exon_id "ENSE00003482265.1"; talon_gene "9964"; talon_transcript "36247"; talon_exon "174154"; ccdsid "CCDS33744.1"; exon_status "KNOWN"; level "2"; protein_id "ENSP00000324020.4"; source "HAVANA"; tag "CCDS";
chr3	HAVANA	exon	44802814	44802991	.	+	.	gene_id "ENSG00000163808.16"; transcript_id "ENST00000326047.8"; gene_type "protein_coding"; gene_status "KNOWN"; gene_name "KIF15"; transcript_type "protein_coding"; transcript_status "KNOWN"; transcript_name "KIF15-201"; exon_number "14"; exon_id "ENSE00003640940.1"; talon_gene "9964"; talon_transcript "36247"; talon_exon "174156"; ccdsid "CCDS33744.1"; exon_status "KNOWN"; level "2"; protein_id "ENSP00000324020.4"; source "HAVANA"; tag "CCDS";
chr3	HAVANA	exon	44805027	44805168	.	+	.	gene_id "ENSG00000163808.16"; transcript_id "ENST00000326047.8"; gene_type "protein_coding"; gene_status "KNOWN"; gene_name "KIF15"; transcript_type "protein_coding"; transcript_status "KNOWN"; transcript_name "KIF15-201"; exon_number "15"; exon_id "ENSE00003639043.1"; talon_gene "9964"; talon_transcript "36247"; talon_exon "174158"; ccdsid "CCDS33744.1"; exon_status "KNOWN"; level "2"; protein_id "ENSP00000324020.4"; source "HAVANA"; tag "CCDS";
chr3	HAVANA	exon	44805845	44805986	.	+	.	gene_id "ENSG00000163808.16"; transcript_id "ENST00000326047.8"; gene_type "protein_coding"; gene_status "KNOWN"; gene_name "KIF15"; transcript_type "protein_coding"; transcript_status "KNOWN"; transcript_name "KIF15-201"; exon_number "16"; exon_id "ENSE00003671355.1"; talon_gene "9964"; talon_transcript "36247"; talon_exon "174160"; ccdsid "CCDS33744.1"; exon_status "KNOWN"; level "2"; protein_id "ENSP00000324020.4"; source "HAVANA"; tag "CCDS";
chr3	HAVANA	exon	44810846	44811043	.	+	.	gene_id "ENSG00000163808.16"; transcript_id "ENST00000326047.8"; gene_type "protein_coding"; gene_status "KNOWN"; gene_name "KIF15"; transcript_type "protein_coding"; transcript_status "KNOWN"; transcript_name "KIF15-201"; exon_number "17"; exon_id "ENSE00003624963.1"; talon_gene "9964"; talon_transcript "36247"; talon_exon "174162"; ccdsid "CCDS33744.1"; exon_status "KNOWN"; level "2"; protein_id "ENSP00000324020.4"; source "HAVANA"; tag "CCDS";
chr3	HAVANA	exon	44812182	44812289	.	+	.	gene_id "ENSG00000163808.16"; transcript_id "ENST00000326047.8"; gene_type "protein_coding"; gene_status "KNOWN"; gene_name "KIF15"; transcript_type "protein_coding"; transcript_status "KNOWN"; transcript_name "KIF15-201"; exon_number "18"; exon_id "ENSE00003526857.1"; talon_gene "9964"; talon_transcript "36247"; talon_exon "174164"; ccdsid "CCDS33744.1"; exon_status "KNOWN"; level "2"; protein_id "ENSP00000324020.4"; source "HAVANA"; tag "CCDS";
chr3	HAVANA	exon	44813075	44813180	.	+	.	gene_id "ENSG00000163808.16"; transcript_id "ENST00000326047.8"; gene_type "protein_coding"; gene_status "KNOWN"; gene_name "KIF15"; transcript_type "protein_coding"; transcript_status "KNOWN"; transcript_name "KIF15-201"; exon_number "19"; exon_id "ENSE00003544682.1"; talon_gene "9964"; talon_transcript "36247"; talon_exon "174166"; ccdsid "CCDS33744.1"; exon_status "KNOWN"; level "2"; protein_id "ENSP00000324020.4"; source "HAVANA"; tag "CCDS";
chr3	HAVANA	exon	44814911	44815076	.	+	.	gene_id "ENSG00000163808.16"; transcript_id "ENST00000326047.8"; gene_type "protein_coding"; gene_status "KNOWN"; gene_name "KIF15"; transcript_type "protein_coding"; transcript_status "KNOWN"; transcript_name "KIF15-201"; exon_number "20"; exon_id "ENSE00003528164.1"; talon_gene "9964"; talon_transcript "36247"; talon_exon "174168"; ccdsid "CCDS33744.1"; exon_status "KNOWN"; level "2"; protein_id "ENSP00000324020.4"; source "HAVANA"; tag "CCDS";
chr3	HAVANA	exon	44826039	44826189	.	+	.	gene_id "ENSG00000163808.16"; transcript_id "ENST00000326047.8"; gene_type "protein_coding"; gene_status "KNOWN"; gene_name "KIF15"; transcript_type "protein_coding"; transcript_status "KNOWN"; transcript_name "KIF15-201"; exon_number "21"; exon_id "ENSE00003654514.1"; talon_gene "9964"; talon_transcript "36247"; talon_exon "174170"; ccdsid "CCDS33744.1"; exon_status "KNOWN"; level "2"; protein_id "ENSP00000324020.4"; source "HAVANA"; tag "CCDS";
chr3	HAVANA	exon	44826375	44826460	.	+	.	gene_id "ENSG00000163808.16"; transcript_id "ENST00000326047.8"; gene_type "protein_coding"; gene_status "KNOWN"; gene_name "KIF15"; transcript_type "protein_coding"; transcript_status "KNOWN"; transcript_name "KIF15-201"; exon_number "22"; exon_id "ENSE00003686096.1"; talon_gene "9964"; talon_transcript "36247"; talon_exon "174172"; ccdsid "CCDS33744.1"; exon_status "KNOWN"; level "2"; protein_id "ENSP00000324020.4"; source "HAVANA"; tag "CCDS";
chr3	HAVANA	exon	44827459	44827528	.	+	.	gene_id "ENSG00000163808.16"; transcript_id "ENST00000326047.8"; gene_type "protein_coding"; gene_status "KNOWN"; gene_name "KIF15"; transcript_type "protein_coding"; transcript_status "KNOWN"; transcript_name "KIF15-201"; exon_number "23"; exon_id "ENSE00003565899.1"; talon_gene "9964"; talon_transcript "36247"; talon_exon "174174"; ccdsid "CCDS33744.1"; exon_status "KNOWN"; level "2"; protein_id "ENSP00000324020.4"; source "HAVANA"; tag "CCDS";
chr3	HAVANA	exon	44828214	44828300	.	+	.	gene_id "ENSG00000163808.16"; transcript_id "ENST00000326047.8"; gene_type "protein_coding"; gene_status "KNOWN"; gene_name "KIF15"; transcript_type "protein_coding"; transcript_status "KNOWN"; transcript_name "KIF15-201"; exon_number "24"; exon_id "ENSE00003489906.1"; talon_gene "9964"; talon_transcript "36247"; talon_exon "174176"; ccdsid "CCDS33744.1"; exon_status "KNOWN"; level "2"; protein_id "ENSP00000324020.4"; source "HAVANA"; tag "CCDS";
chr3	HAVANA	exon	44829971	44830075	.	+	.	gene_id "ENSG00000163808.16"; transcript_id "ENST00000326047.8"; gene_type "protein_coding"; gene_status "KNOWN"; gene_name "KIF15"; transcript_type "protein_coding"; transcript_status "KNOWN"; transcript_name "KIF15-201"; exon_number "25"; exon_id "ENSE00003624505.1"; talon_gene "9964"; talon_transcript "36247"; talon_exon "174178"; ccdsid "CCDS33744.1"; exon_status "KNOWN"; level "2"; protein_id "ENSP00000324020.4"; source "HAVANA"; tag "CCDS";
chr3	HAVANA	exon	44830896	44831018	.	+	.	gene_id "ENSG00000163808.16"; transcript_id "ENST00000326047.8"; gene_type "protein_coding"; gene_status "KNOWN"; gene_name "KIF15"; transcript_type "protein_coding"; transcript_status "KNOWN"; transcript_name "KIF15-201"; exon_number "26"; exon_id "ENSE00003694572.1"; talon_gene "9964"; talon_transcript "36247"; talon_exon "174180"; ccdsid "CCDS33744.1"; exon_status "KNOWN"; level "2"; protein_id "ENSP00000324020.4"; source "HAVANA"; tag "CCDS";
chr3	HAVANA	exon	44838275	44838421	.	+	.	gene_id "ENSG00000163808.16"; transcript_id "ENST00000326047.8"; gene_type "protein_coding"; gene_status "KNOWN"; gene_name "KIF15"; transcript_type "protein_coding"; transcript_status "KNOWN"; transcript_name "KIF15-201"; exon_number "27"; exon_id "ENSE00003545963.1"; talon_gene "9964"; talon_transcript "36247"; talon_exon "174182"; ccdsid "CCDS33744.1"; exon_status "KNOWN"; level "2"; protein_id "ENSP00000324020.4"; source "HAVANA"; tag "CCDS";
chr3	HAVANA	exon	44840355	44840456	.	+	.	gene_id "ENSG00000163808.16"; transcript_id "ENST00000326047.8"; gene_type "protein_coding"; gene_status "KNOWN"; gene_name "KIF15"; transcript_type "protein_coding"; transcript_status "KNOWN"; transcript_name "KIF15-201"; exon_number "28"; exon_id "ENSE00003581902.1"; talon_gene "9964"; talon_transcript "36247"; talon_exon "174184"; ccdsid "CCDS33744.1"; exon_status "KNOWN"; level "2"; protein_id "ENSP00000324020.4"; source "HAVANA"; tag "CCDS";
chr3	HAVANA	exon	44841074	44841238	.	+	.	gene_id "ENSG00000163808.16"; transcript_id "ENST00000326047.8"; gene_type "protein_coding"; gene_status "KNOWN"; gene_name "KIF15"; transcript_type "protein_coding"; transcript_status "KNOWN"; transcript_name "KIF15-201"; exon_number "29"; exon_id "ENSE00003511318.1"; talon_gene "9964"; talon_transcript "36247"; talon_exon "174186"; ccdsid "CCDS33744.1"; exon_status "KNOWN"; level "2"; protein_id "ENSP00000324020.4"; source "HAVANA"; tag "CCDS";
chr3	HAVANA	exon	44843125	44843234	.	+	.	gene_id "ENSG00000163808.16"; transcript_id "ENST00000326047.8"; gene_type "protein_coding"; gene_status "KNOWN"; gene_name "KIF15"; transcript_type "protein_coding"; transcript_status "KNOWN"; transcript_name "KIF15-201"; exon_number "30"; exon_id "ENSE00003505448.1"; talon_gene "9964"; talon_transcript "36247"; talon_exon "174188"; ccdsid "CCDS33744.1"; exon_status "KNOWN"; level "2"; protein_id "ENSP00000324020.4"; source "HAVANA"; tag "CCDS";
chr3	HAVANA	exon	44847985	44848057	.	+	.	gene_id "ENSG00000163808.16"; transcript_id "ENST00000326047.8"; gene_type "protein_coding"; gene_status "KNOWN"; gene_name "KIF15"; transcript_type "protein_coding"; transcript_status "KNOWN"; transcript_name "KIF15-201"; exon_number "31"; exon_id "ENSE00003672674.1"; talon_gene "9964"; talon_transcript "36247"; talon_exon "174190"; ccdsid "CCDS33744.1"; exon_status "KNOWN"; level "2"; protein_id "ENSP00000324020.4"; source "HAVANA"; tag "CCDS";
chr3	HAVANA	exon	44848521	44848558	.	+	.	gene_id "ENSG00000163808.16"; transcript_id "ENST00000326047.8"; gene_type "protein_coding"; gene_status "KNOWN"; gene_name "KIF15"; transcript_type "protein_coding"; transcript_status "KNOWN"; transcript_name "KIF15-201"; exon_number "32"; exon_id "ENSE00003543180.1"; talon_gene "9964"; talon_transcript "36247"; talon_exon "174192"; ccdsid "CCDS33744.1"; exon_status "KNOWN"; level "2"; protein_id "ENSP00000324020.4"; source "HAVANA"; tag "CCDS";
chr3	HAVANA	exon	44851787	44851952	.	+	.	gene_id "ENSG00000163808.16"; transcript_id "ENST00000326047.8"; gene_type "protein_coding"; gene_status "KNOWN"; gene_name "KIF15"; transcript_type "protein_coding"; transcript_status "KNOWN"; transcript_name "KIF15-201"; exon_number "33"; exon_id "ENSE00003504712.1"; talon_gene "9964"; talon_transcript "36247"; talon_exon "174194"; ccdsid "CCDS33744.1"; exon_status "KNOWN"; level "2"; protein_id "ENSP00000324020.4"; source "HAVANA"; tag "CCDS";
chr3	HAVANA	exon	44852208	44852339	.	+	.	gene_id "ENSG00000163808.16"; transcript_id "ENST00000326047.8"; gene_type "protein_coding"; gene_status "KNOWN"; gene_name "KIF15"; transcript_type "protein_coding"; transcript_status "KNOWN"; transcript_name "KIF15-201"; exon_number "34"; exon_id "ENSE00003483639.1"; talon_gene "9964"; talon_transcript "36247"; talon_exon "174196"; ccdsid "CCDS33744.1"; exon_status "KNOWN"; level "2"; protein_id "ENSP00000324020.4"; source "HAVANA"; tag "CCDS";
chr3	HAVANA	exon	44852673	44853261	.	+	.	gene_id "ENSG00000163808.16"; transcript_id "ENST00000326047.8"; gene_type "protein_coding"; gene_status "KNOWN"; gene_name "KIF15"; transcript_type "protein_coding"; transcript_status "KNOWN"; transcript_name "KIF15-201"; exon_number "35"; exon_id "ENSE00003479247.1"; talon_gene "9964"; talon_transcript "36247"; talon_exon "174198"; ccdsid "CCDS33744.1"; exon_status "KNOWN"; level "2"; protein_id "ENSP00000324020.4"; source "HAVANA"; tag "CCDS";
chr3	HAVANA	gene	44861869	44865670	.	+	.	gene_id "ENSG00000169964.7"; gene_name "TMEM42"; gene_status "KNOWN"; gene_type "protein_coding"; talon_gene "9965"; havana_gene "OTTHUMG00000133092.2"; level "2"; tag "overlapping_locus";
chr3	HAVANA	transcript	44861869	44865670	.	+	.	gene_id "ENSG00000169964.7"; transcript_id "ENST00000302392.4"; gene_name "TMEM42"; gene_status "KNOWN"; gene_type "protein_coding"; transcript_type "protein_coding"; transcript_status "KNOWN"; transcript_name "TMEM42-201"; talon_gene "9965"; talon_transcript "36254"; ccdsid "CCDS2722.1"; havana_transcript "OTTHUMT00000256750.2"; level "2"; protein_id "ENSP00000306564.4"; source "HAVANA"; tag "CCDS"; transcript_support_level "1";
chr3	HAVANA	exon	44861869	44862116	.	+	.	gene_id "ENSG00000169964.7"; transcript_id "ENST00000302392.4"; gene_type "protein_coding"; gene_status "KNOWN"; gene_name "TMEM42"; transcript_type "protein_coding"; transcript_status "KNOWN"; transcript_name "TMEM42-201"; exon_number "1"; exon_id "ENSE00001156953.6"; talon_gene "9965"; talon_transcript "36254"; talon_exon "174219"; ccdsid "CCDS2722.1"; exon_status "KNOWN"; level "2"; protein_id "ENSP00000306564.4"; source "HAVANA"; tag "CCDS";
chr3	HAVANA	exon	44864197	44864343	.	+	.	gene_id "ENSG00000169964.7"; transcript_id "ENST00000302392.4"; gene_type "protein_coding"; gene_status "KNOWN"; gene_name "TMEM42"; transcript_type "protein_coding"; transcript_status "KNOWN"; transcript_name "TMEM42-201"; exon_number "2"; exon_id "ENSE00001166960.1"; talon_gene "9965"; talon_transcript "36254"; talon_exon "174221"; ccdsid "CCDS2722.1"; exon_status "KNOWN"; level "2"; protein_id "ENSP00000306564.4"; source "HAVANA"; tag "CCDS";
chr3	HAVANA	exon	44865040	44865670	.	+	.	gene_id "ENSG00000169964.7"; transcript_id "ENST00000302392.4"; gene_type "protein_coding"; gene_status "KNOWN"; gene_name "TMEM42"; transcript_type "protein_coding"; transcript_status "KNOWN"; transcript_name "TMEM42-201"; exon_number "3"; exon_id "ENSE00003623072.1"; talon_gene "9965"; talon_transcript "36254"; talon_exon "174223"; ccdsid "CCDS2722.1"; exon_status "KNOWN"; level "2"; protein_id "ENSP00000306564.4"; source "HAVANA"; tag "CCDS";
chr3	HAVANA	transcript	44861904	44865670	.	+	.	gene_id "ENSG00000169964.7"; transcript_id "ENST00000477126.1"; gene_name "TMEM42"; gene_status "KNOWN"; gene_type "protein_coding"; transcript_type "retained_intron"; transcript_status "KNOWN"; transcript_name "TMEM42-202"; talon_gene "9965"; talon_transcript "36255"; havana_transcript "OTTHUMT00000343889.1"; level "2"; source "HAVANA"; transcript_support_level "1";
chr3	HAVANA	exon	44861904	44864343	.	+	.	gene_id "ENSG00000169964.7"; transcript_id "ENST00000477126.1"; gene_type "protein_coding"; gene_status "KNOWN"; gene_name "TMEM42"; transcript_type "retained_intron"; transcript_status "KNOWN"; transcript_name "TMEM42-202"; exon_number "1"; exon_id "ENSE00001873488.1"; talon_gene "9965"; talon_transcript "36255"; talon_exon "174224"; exon_status "KNOWN"; level "2"; source "HAVANA";
chr3	HAVANA	exon	44865040	44865670	.	+	.	gene_id "ENSG00000169964.7"; transcript_id "ENST00000477126.1"; gene_type "protein_coding"; gene_status "KNOWN"; gene_name "TMEM42"; transcript_type "retained_intron"; transcript_status "KNOWN"; transcript_name "TMEM42-202"; exon_number "2"; exon_id "ENSE00003623072.1"; talon_gene "9965"; talon_transcript "36255"; talon_exon "174223"; ccdsid "CCDS2722.1"; exon_status "KNOWN"; level "2"; protein_id "ENSP00000306564.4"; source "HAVANA"; tag "CCDS";
chr3	HAVANA	gene	44924846	44976177	.	-	.	gene_id "ENSG00000163812.13"; gene_name "ZDHHC3"; gene_status "KNOWN"; gene_type "protein_coding"; talon_gene "9969"; havana_gene "OTTHUMG00000133093.9"; level "1";
chr3	HAVANA	transcript	44924846	44976182	.	-	.	gene_id "ENSG00000163812.13"; transcript_id "ENST00000296127.7"; gene_name "ZDHHC3"; gene_status "KNOWN"; gene_type "protein_coding"; transcript_type "protein_coding"; transcript_status "KNOWN"; transcript_name "ZDHHC3-201"; talon_gene "9969"; talon_transcript "36267"; ccdsid "CCDS2724.1"; havana_transcript "OTTHUMT00000256751.3"; level "2"; protein_id "ENSP00000296127.3"; source "HAVANA"; tag "CCDS"; transcript_support_level "1";
chr3	HAVANA	exon	44975933	44976182	.	-	.	gene_id "ENSG00000163812.13"; transcript_id "ENST00000296127.7"; gene_type "protein_coding"; gene_status "KNOWN"; gene_name "ZDHHC3"; transcript_type "protein_coding"; transcript_status "KNOWN"; transcript_name "ZDHHC3-201"; exon_number "1"; exon_id "ENSE00001721639.1"; talon_gene "9969"; talon_transcript "36267"; talon_exon "174283"; ccdsid "CCDS2724.1"; exon_status "KNOWN"; level "2"; protein_id "ENSP00000296127.3"; source "HAVANA"; tag "CCDS";
chr3	HAVANA	exon	44959131	44959460	.	-	.	gene_id "ENSG00000163812.13"; transcript_id "ENST00000296127.7"; gene_type "protein_coding"; gene_status "KNOWN"; gene_name "ZDHHC3"; transcript_type "protein_coding"; transcript_status "KNOWN"; transcript_name "ZDHHC3-201"; exon_number "2"; exon_id "ENSE00003540377.1"; talon_gene "9969"; talon_transcript "36267"; talon_exon "174285"; ccdsid "CCDS2724.1"; exon_status "KNOWN"; level "2"; protein_id "ENSP00000296127.3"; source "HAVANA"; tag "CCDS";
chr3	HAVANA	exon	44945168	44945292	.	-	.	gene_id "ENSG00000163812.13"; transcript_id "ENST00000296127.7"; gene_type "protein_coding"; gene_status "KNOWN"; gene_name "ZDHHC3"; transcript_type "protein_coding"; transcript_status "KNOWN"; transcript_name "ZDHHC3-201"; exon_number "3"; exon_id "ENSE00003563190.1"; talon_gene "9969"; talon_transcript "36267"; talon_exon "174287"; ccdsid "CCDS2724.1"; exon_status "KNOWN"; level "2"; protein_id "ENSP00000296127.3"; source "HAVANA"; tag "CCDS";
chr3	HAVANA	exon	44933888	44933984	.	-	.	gene_id "ENSG00000163812.13"; transcript_id "ENST00000296127.7"; gene_type "protein_coding"; gene_status "KNOWN"; gene_name "ZDHHC3"; transcript_type "protein_coding"; transcript_status "KNOWN"; transcript_name "ZDHHC3-201"; exon_number "4"; exon_id "ENSE00003622187.1"; talon_gene "9969"; talon_transcript "36267"; talon_exon "174270"; ccdsid "CCDS2724.1"; exon_status "KNOWN"; level "1"; protein_id "ENSP00000404108.1"; source "HAVANA"; tag "exp_conf";
chr3	HAVANA	exon	44933118	44933199	.	-	.	gene_id "ENSG00000163812.13"; transcript_id "ENST00000296127.7"; gene_type "protein_coding"; gene_status "KNOWN"; gene_name "ZDHHC3"; transcript_type "protein_coding"; transcript_status "KNOWN"; transcript_name "ZDHHC3-201"; exon_number "5"; exon_id "ENSE00001078524.1"; talon_gene "9969"; talon_transcript "36267"; talon_exon "174272"; ccdsid "CCDS2724.1"; exon_status "KNOWN"; level "1"; protein_id "ENSP00000404108.1"; source "HAVANA"; tag "exp_conf";
chr3	HAVANA	exon	44932907	44932990	.	-	.	gene_id "ENSG00000163812.13"; transcript_id "ENST00000296127.7"; gene_type "protein_coding"; gene_status "KNOWN"; gene_name "ZDHHC3"; transcript_type "protein_coding"; transcript_status "KNOWN"; transcript_name "ZDHHC3-201"; exon_number "6"; exon_id "ENSE00003465441.1"; talon_gene "9969"; talon_transcript "36267"; talon_exon "174289"; ccdsid "CCDS2724.1"; exon_status "KNOWN"; level "2"; protein_id "ENSP00000296127.3"; source "HAVANA"; tag "CCDS";
chr3	HAVANA	exon	44929306	44929436	.	-	.	gene_id "ENSG00000163812.13"; transcript_id "ENST00000296127.7"; gene_type "protein_coding"; gene_status "KNOWN"; gene_name "ZDHHC3"; transcript_type "protein_coding"; transcript_status "KNOWN"; transcript_name "ZDHHC3-201"; exon_number "7"; exon_id "ENSE00003789882.1"; talon_gene "9969"; talon_transcript "36267"; talon_exon "174274"; ccdsid "CCDS2724.1"; exon_status "KNOWN"; level "1"; protein_id "ENSP00000404108.1"; source "HAVANA"; tag "exp_conf";
chr3	HAVANA	exon	44924846	44926847	.	-	.	gene_id "ENSG00000163812.13"; transcript_id "ENST00000296127.7"; gene_type "protein_coding"; gene_status "KNOWN"; gene_name "ZDHHC3"; transcript_type "protein_coding"; transcript_status "KNOWN"; transcript_name "ZDHHC3-201"; exon_number "8"; exon_id "ENSE00001215381.5"; talon_gene "9969"; talon_transcript "36267"; talon_exon "174292"; ccdsid "CCDS2724.1"; exon_status "KNOWN"; level "2"; protein_id "ENSP00000296127.3"; source "HAVANA"; tag "CCDS";
chr3	HAVANA	transcript	44925171	44976177	.	-	.	gene_id "ENSG00000163812.13"; transcript_id "ENST00000424952.6"; gene_name "ZDHHC3"; gene_status "KNOWN"; gene_type "protein_coding"; transcript_type "protein_coding"; transcript_status "KNOWN"; transcript_name "ZDHHC3-205"; talon_gene "9969"; talon_transcript "36268"; ccdsid "CCDS46811.1"; havana_transcript "OTTHUMT00000347004.1"; level "2"; protein_id "ENSP00000395502.2"; source "HAVANA"; tag "CCDS"; transcript_support_level "1";
chr3	HAVANA	exon	44975933	44976177	.	-	.	gene_id "ENSG00000163812.13"; transcript_id "ENST00000424952.6"; gene_type "protein_coding"; gene_status "KNOWN"; gene_name "ZDHHC3"; transcript_type "protein_coding"; transcript_status "KNOWN"; transcript_name "ZDHHC3-205"; exon_number "1"; exon_id "ENSE00001846897.1"; talon_gene "9969"; talon_transcript "36268"; talon_exon "174293"; ccdsid "CCDS46811.1"; exon_status "KNOWN"; level "2"; protein_id "ENSP00000395502.2"; source "HAVANA"; tag "CCDS";
chr3	HAVANA	exon	44959131	44959460	.	-	.	gene_id "ENSG00000163812.13"; transcript_id "ENST00000424952.6"; gene_type "protein_coding"; gene_status "KNOWN"; gene_name "ZDHHC3"; transcript_type "protein_coding"; transcript_status "KNOWN"; transcript_name "ZDHHC3-205"; exon_number "2"; exon_id "ENSE00003540377.1"; talon_gene "9969"; talon_transcript "36268"; talon_exon "174285"; ccdsid "CCDS2724.1"; exon_status "KNOWN"; level "2"; protein_id "ENSP00000296127.3"; source "HAVANA"; tag "CCDS";
chr3	HAVANA	exon	44945168	44945292	.	-	.	gene_id "ENSG00000163812.13"; transcript_id "ENST00000424952.6"; gene_type "protein_coding"; gene_status "KNOWN"; gene_name "ZDHHC3"; transcript_type "protein_coding"; transcript_status "KNOWN"; transcript_name "ZDHHC3-205"; exon_number "3"; exon_id "ENSE00003563190.1"; talon_gene "9969"; talon_transcript "36268"; talon_exon "174287"; ccdsid "CCDS2724.1"; exon_status "KNOWN"; level "2"; protein_id "ENSP00000296127.3"; source "HAVANA"; tag "CCDS";
chr3	HAVANA	exon	44933888	44933984	.	-	.	gene_id "ENSG00000163812.13"; transcript_id "ENST00000424952.6"; gene_type "protein_coding"; gene_status "KNOWN"; gene_name "ZDHHC3"; transcript_type "protein_coding"; transcript_status "KNOWN"; transcript_name "ZDHHC3-205"; exon_number "4"; exon_id "ENSE00003622187.1"; talon_gene "9969"; talon_transcript "36268"; talon_exon "174270"; ccdsid "CCDS2724.1"; exon_status "KNOWN"; level "1"; protein_id "ENSP00000404108.1"; source "HAVANA"; tag "exp_conf";
chr3	HAVANA	exon	44933118	44933199	.	-	.	gene_id "ENSG00000163812.13"; transcript_id "ENST00000424952.6"; gene_type "protein_coding"; gene_status "KNOWN"; gene_name "ZDHHC3"; transcript_type "protein_coding"; transcript_status "KNOWN"; transcript_name "ZDHHC3-205"; exon_number "5"; exon_id "ENSE00001078524.1"; talon_gene "9969"; talon_transcript "36268"; talon_exon "174272"; ccdsid "CCDS2724.1"; exon_status "KNOWN"; level "1"; protein_id "ENSP00000404108.1"; source "HAVANA"; tag "exp_conf";
chr3	HAVANA	exon	44929306	44929436	.	-	.	gene_id "ENSG00000163812.13"; transcript_id "ENST00000424952.6"; gene_type "protein_coding"; gene_status "KNOWN"; gene_name "ZDHHC3"; transcript_type "protein_coding"; transcript_status "KNOWN"; transcript_name "ZDHHC3-205"; exon_number "6"; exon_id "ENSE00003789882.1"; talon_gene "9969"; talon_transcript "36268"; talon_exon "174274"; ccdsid "CCDS2724.1"; exon_status "KNOWN"; level "1"; protein_id "ENSP00000404108.1"; source "HAVANA"; tag "exp_conf";
chr3	HAVANA	exon	44925171	44926847	.	-	.	gene_id "ENSG00000163812.13"; transcript_id "ENST00000424952.6"; gene_type "protein_coding"; gene_status "KNOWN"; gene_name "ZDHHC3"; transcript_type "protein_coding"; transcript_status "KNOWN"; transcript_name "ZDHHC3-205"; exon_number "7"; exon_id "ENSE00001920311.1"; talon_gene "9969"; talon_transcript "36268"; talon_exon "174294"; ccdsid "CCDS46811.1"; exon_status "KNOWN"; level "2"; protein_id "ENSP00000395502.2"; source "HAVANA"; tag "CCDS";
chr3	HAVANA	gene	44976230	45011470	.	+	.	gene_id "ENSG00000075914.12"; gene_name "EXOSC7"; gene_status "KNOWN"; gene_type "protein_coding"; talon_gene "9971"; havana_gene "OTTHUMG00000133095.2"; level "1"; tag "overlapping_locus";
chr3	HAVANA	transcript	44976230	45011470	.	+	.	gene_id "ENSG00000075914.12"; transcript_id "ENST00000265564.7"; gene_name "EXOSC7"; gene_status "KNOWN"; gene_type "protein_coding"; transcript_type "protein_coding"; transcript_status "KNOWN"; transcript_name "EXOSC7-201"; talon_gene "9971"; talon_transcript "36279"; ccdsid "CCDS2725.1"; havana_transcript "OTTHUMT00000256754.2"; level "2"; protein_id "ENSP00000265564.7"; source "HAVANA"; tag "CCDS"; transcript_support_level "1";
chr3	HAVANA	exon	44976230	44976334	.	+	.	gene_id "ENSG00000075914.12"; transcript_id "ENST00000265564.7"; gene_type "protein_coding"; gene_status "KNOWN"; gene_name "EXOSC7"; transcript_type "protein_coding"; transcript_status "KNOWN"; transcript_name "EXOSC7-201"; exon_number "1"; exon_id "ENSE00001912576.1"; talon_gene "9971"; talon_transcript "36279"; talon_exon "174338"; ccdsid "CCDS2725.1"; exon_status "KNOWN"; level "2"; protein_id "ENSP00000265564.7"; source "HAVANA"; tag "CCDS";
chr3	HAVANA	exon	44989140	44989241	.	+	.	gene_id "ENSG00000075914.12"; transcript_id "ENST00000265564.7"; gene_type "protein_coding"; gene_status "KNOWN"; gene_name "EXOSC7"; transcript_type "protein_coding"; transcript_status "KNOWN"; transcript_name "EXOSC7-201"; exon_number "2"; exon_id "ENSE00003481389.1"; talon_gene "9971"; talon_transcript "36279"; talon_exon "174317"; ccdsid "CCDS2725.1"; exon_status "KNOWN"; level "2"; protein_id "ENSP00000265564.7"; source "HAVANA"; tag "CCDS";
chr3	HAVANA	exon	44989550	44989644	.	+	.	gene_id "ENSG00000075914.12"; transcript_id "ENST00000265564.7"; gene_type "protein_coding"; gene_status "KNOWN"; gene_name "EXOSC7"; transcript_type "protein_coding"; transcript_status "KNOWN"; transcript_name "EXOSC7-201"; exon_number "3"; exon_id "ENSE00003623333.1"; talon_gene "9971"; talon_transcript "36279"; talon_exon "174319"; ccdsid "CCDS2725.1"; exon_status "KNOWN"; level "2"; protein_id "ENSP00000265564.7"; source "HAVANA"; tag "CCDS";
chr3	HAVANA	exon	44997087	44997252	.	+	.	gene_id "ENSG00000075914.12"; transcript_id "ENST00000265564.7"; gene_type "protein_coding"; gene_status "KNOWN"; gene_name "EXOSC7"; transcript_type "protein_coding"; transcript_status "KNOWN"; transcript_name "EXOSC7-201"; exon_number "4"; exon_id "ENSE00003559883.1"; talon_gene "9971"; talon_transcript "36279"; talon_exon "174321"; ccdsid "CCDS2725.1"; exon_status "KNOWN"; level "2"; protein_id "ENSP00000265564.7"; source "HAVANA"; tag "CCDS";
chr3	HAVANA	exon	45001538	45001608	.	+	.	gene_id "ENSG00000075914.12"; transcript_id "ENST00000265564.7"; gene_type "protein_coding"; gene_status "KNOWN"; gene_name "EXOSC7"; transcript_type "protein_coding"; transcript_status "KNOWN"; transcript_name "EXOSC7-201"; exon_number "5"; exon_id "ENSE00003667554.1"; talon_gene "9971"; talon_transcript "36279"; talon_exon "174323"; ccdsid "CCDS2725.1"; exon_status "KNOWN"; level "2"; protein_id "ENSP00000265564.7"; source "HAVANA"; tag "CCDS";
chr3	HAVANA	exon	45005291	45005414	.	+	.	gene_id "ENSG00000075914.12"; transcript_id "ENST00000265564.7"; gene_type "protein_coding"; gene_status "KNOWN"; gene_name "EXOSC7"; transcript_type "protein_coding"; transcript_status "KNOWN"; transcript_name "EXOSC7-201"; exon_number "6"; exon_id "ENSE00003508342.1"; talon_gene "9971"; talon_transcript "36279"; talon_exon "174325"; ccdsid "CCDS2725.1"; exon_status "KNOWN"; level "2"; protein_id "ENSP00000265564.7"; source "HAVANA"; tag "CCDS";
chr3	HAVANA	exon	45007420	45007575	.	+	.	gene_id "ENSG00000075914.12"; transcript_id "ENST00000265564.7"; gene_type "protein_coding"; gene_status "KNOWN"; gene_name "EXOSC7"; transcript_type "protein_coding"; transcript_status "KNOWN"; transcript_name "EXOSC7-201"; exon_number "7"; exon_id "ENSE00003623919.1"; talon_gene "9971"; talon_transcript "36279"; talon_exon "174327"; ccdsid "CCDS2725.1"; exon_status "KNOWN"; level "2"; protein_id "ENSP00000265564.7"; source "HAVANA"; tag "CCDS";
chr3	HAVANA	exon	45011235	45011470	.	+	.	gene_id "ENSG00000075914.12"; transcript_id "ENST00000265564.7"; gene_type "protein_coding"; gene_status "KNOWN"; gene_name "EXOSC7"; transcript_type "protein_coding"; transcript_status "KNOWN"; transcript_name "EXOSC7-201"; exon_number "8"; exon_id "ENSE00003483972.1"; talon_gene "9971"; talon_transcript "36279"; talon_exon "174340"; ccdsid "CCDS2725.1"; exon_status "KNOWN"; level "2"; protein_id "ENSP00000265564.7"; source "HAVANA"; tag "CCDS";
chr3	HAVANA	transcript	44976264	45012633	.	+	.	gene_id "ENSG00000075914.12"; transcript_id "ENST00000491476.5"; gene_name "EXOSC7"; gene_status "KNOWN"; gene_type "protein_coding"; transcript_type "processed_transcript"; transcript_status "KNOWN"; transcript_name "EXOSC7-210"; talon_gene "9971"; talon_transcript "36282"; havana_transcript "OTTHUMT00000346984.1"; level "2"; source "HAVANA"; transcript_support_level "5";
chr3	HAVANA	exon	44976264	44976334	.	+	.	gene_id "ENSG00000075914.12"; transcript_id "ENST00000491476.5"; gene_type "protein_coding"; gene_status "KNOWN"; gene_name "EXOSC7"; transcript_type "processed_transcript"; transcript_status "KNOWN"; transcript_name "EXOSC7-210"; exon_number "1"; exon_id "ENSE00001943186.1"; talon_gene "9971"; talon_transcript "36282"; talon_exon "174345"; exon_status "KNOWN"; level "2"; source "HAVANA";
chr3	HAVANA	exon	44989140	44989241	.	+	.	gene_id "ENSG00000075914.12"; transcript_id "ENST00000491476.5"; gene_type "protein_coding"; gene_status "KNOWN"; gene_name "EXOSC7"; transcript_type "processed_transcript"; transcript_status "KNOWN"; transcript_name "EXOSC7-210"; exon_number "2"; exon_id "ENSE00003481389.1"; talon_gene "9971"; talon_transcript "36282"; talon_exon "174317"; ccdsid "CCDS2725.1"; exon_status "KNOWN"; level "2"; protein_id "ENSP00000265564.7"; source "HAVANA"; tag "CCDS";
chr3	HAVANA	exon	44989550	44989644	.	+	.	gene_id "ENSG00000075914.12"; transcript_id "ENST00000491476.5"; gene_type "protein_coding"; gene_status "KNOWN"; gene_name "EXOSC7"; transcript_type "processed_transcript"; transcript_status "KNOWN"; transcript_name "EXOSC7-210"; exon_number "3"; exon_id "ENSE00003623333.1"; talon_gene "9971"; talon_transcript "36282"; talon_exon "174319"; ccdsid "CCDS2725.1"; exon_status "KNOWN"; level "2"; protein_id "ENSP00000265564.7"; source "HAVANA"; tag "CCDS";
chr3	HAVANA	exon	44997087	44997252	.	+	.	gene_id "ENSG00000075914.12"; transcript_id "ENST00000491476.5"; gene_type "protein_coding"; gene_status "KNOWN"; gene_name "EXOSC7"; transcript_type "processed_transcript"; transcript_status "KNOWN"; transcript_name "EXOSC7-210"; exon_number "4"; exon_id "ENSE00003559883.1"; talon_gene "9971"; talon_transcript "36282"; talon_exon "174321"; ccdsid "CCDS2725.1"; exon_status "KNOWN"; level "2"; protein_id "ENSP00000265564.7"; source "HAVANA"; tag "CCDS";
chr3	HAVANA	exon	45001538	45001608	.	+	.	gene_id "ENSG00000075914.12"; transcript_id "ENST00000491476.5"; gene_type "protein_coding"; gene_status "KNOWN"; gene_name "EXOSC7"; transcript_type "processed_transcript"; transcript_status "KNOWN"; transcript_name "EXOSC7-210"; exon_number "5"; exon_id "ENSE00003667554.1"; talon_gene "9971"; talon_transcript "36282"; talon_exon "174323"; ccdsid "CCDS2725.1"; exon_status "KNOWN"; level "2"; protein_id "ENSP00000265564.7"; source "HAVANA"; tag "CCDS";
chr3	HAVANA	exon	45005291	45005414	.	+	.	gene_id "ENSG00000075914.12"; transcript_id "ENST00000491476.5"; gene_type "protein_coding"; gene_status "KNOWN"; gene_name "EXOSC7"; transcript_type "processed_transcript"; transcript_status "KNOWN"; transcript_name "EXOSC7-210"; exon_number "6"; exon_id "ENSE00003508342.1"; talon_gene "9971"; talon_transcript "36282"; talon_exon "174325"; ccdsid "CCDS2725.1"; exon_status "KNOWN"; level "2"; protein_id "ENSP00000265564.7"; source "HAVANA"; tag "CCDS";
chr3	HAVANA	exon	45007420	45007575	.	+	.	gene_id "ENSG00000075914.12"; transcript_id "ENST00000491476.5"; gene_type "protein_coding"; gene_status "KNOWN"; gene_name "EXOSC7"; transcript_type "processed_transcript"; transcript_status "KNOWN"; transcript_name "EXOSC7-210"; exon_number "7"; exon_id "ENSE00003623919.1"; talon_gene "9971"; talon_transcript "36282"; talon_exon "174327"; ccdsid "CCDS2725.1"; exon_status "KNOWN"; level "2"; protein_id "ENSP00000265564.7"; source "HAVANA"; tag "CCDS";
chr3	HAVANA	exon	45011235	45011393	.	+	.	gene_id "ENSG00000075914.12"; transcript_id "ENST00000491476.5"; gene_type "protein_coding"; gene_status "KNOWN"; gene_name "EXOSC7"; transcript_type "processed_transcript"; transcript_status "KNOWN"; transcript_name "EXOSC7-210"; exon_number "8"; exon_id "ENSE00001874505.1"; talon_gene "9971"; talon_transcript "36282"; talon_exon "174329"; exon_status "KNOWN"; level "2"; source "HAVANA";
chr3	HAVANA	exon	45012183	45012633	.	+	.	gene_id "ENSG00000075914.12"; transcript_id "ENST00000491476.5"; gene_type "protein_coding"; gene_status "KNOWN"; gene_name "EXOSC7"; transcript_type "processed_transcript"; transcript_status "KNOWN"; transcript_name "EXOSC7-210"; exon_number "9"; exon_id "ENSE00001948876.1"; talon_gene "9971"; talon_transcript "36282"; talon_exon "174346"; exon_status "KNOWN"; level "2"; source "HAVANA";
chr3	HAVANA	transcript	45004160	45011470	.	+	.	gene_id "ENSG00000075914.12"; transcript_id "ENST00000486727.1"; gene_name "EXOSC7"; gene_status "KNOWN"; gene_type "protein_coding"; transcript_type "retained_intron"; transcript_status "KNOWN"; transcript_name "EXOSC7-209"; talon_gene "9971"; talon_transcript "36285"; havana_transcript "OTTHUMT00000346983.1"; level "2"; source "HAVANA"; transcript_support_level "2";
chr3	HAVANA	exon	45004160	45005414	.	+	.	gene_id "ENSG00000075914.12"; transcript_id "ENST00000486727.1"; gene_type "protein_coding"; gene_status "KNOWN"; gene_name "EXOSC7"; transcript_type "retained_intron"; transcript_status "KNOWN"; transcript_name "EXOSC7-209"; exon_number "1"; exon_id "ENSE00001822586.1"; talon_gene "9971"; talon_transcript "36285"; talon_exon "174353"; exon_status "KNOWN"; level "2"; source "HAVANA";
chr3	HAVANA	exon	45007420	45007575	.	+	.	gene_id "ENSG00000075914.12"; transcript_id "ENST00000486727.1"; gene_type "protein_coding"; gene_status "KNOWN"; gene_name "EXOSC7"; transcript_type "retained_intron"; transcript_status "KNOWN"; transcript_name "EXOSC7-209"; exon_number "2"; exon_id "ENSE00003623919.1"; talon_gene "9971"; talon_transcript "36285"; talon_exon "174327"; ccdsid "CCDS2725.1"; exon_status "KNOWN"; level "2"; protein_id "ENSP00000265564.7"; source "HAVANA"; tag "CCDS";
chr3	HAVANA	exon	45011235	45011470	.	+	.	gene_id "ENSG00000075914.12"; transcript_id "ENST00000486727.1"; gene_type "protein_coding"; gene_status "KNOWN"; gene_name "EXOSC7"; transcript_type "retained_intron"; transcript_status "KNOWN"; transcript_name "EXOSC7-209"; exon_number "3"; exon_id "ENSE00003483972.1"; talon_gene "9971"; talon_transcript "36285"; talon_exon "174340"; ccdsid "CCDS2725.1"; exon_status "KNOWN"; level "2"; protein_id "ENSP00000265564.7"; source "HAVANA"; tag "CCDS";
chr3	HAVANA	gene	45159774	45160175	.	-	.	gene_id "ENSG00000224094.1"; gene_name "RPS24P8"; gene_status "KNOWN"; gene_type "processed_pseudogene"; talon_gene "9975"; havana_gene "OTTHUMG00000156988.1"; level "1"; tag "pseudo_consens";
chr3	HAVANA	transcript	45159774	45160175	.	-	.	gene_id "ENSG00000224094.1"; transcript_id "ENST00000431490.1"; gene_name "RPS24P8"; gene_status "KNOWN"; gene_type "processed_pseudogene"; transcript_type "processed_pseudogene"; transcript_status "KNOWN"; transcript_name "RPS24P8-201"; talon_gene "9975"; talon_transcript "36294"; havana_transcript "OTTHUMT00000346995.1"; level "1"; ont "PGO:0000004"; source "HAVANA"; tag "basic"; transcript_support_level "NA";
chr3	HAVANA	exon	45159774	45160175	.	-	.	gene_id "ENSG00000224094.1"; transcript_id "ENST00000431490.1"; gene_type "processed_pseudogene"; gene_status "KNOWN"; gene_name "RPS24P8"; transcript_type "processed_pseudogene"; transcript_status "KNOWN"; transcript_name "RPS24P8-201"; exon_number "1"; exon_id "ENSE00001774202.1"; talon_gene "9975"; talon_transcript "36294"; talon_exon "174390"; exon_status "KNOWN"; level "1"; ont "PGO:0000004"; source "HAVANA"; tag "basic";
chr3	HAVANA	gene	45388506	45547554	.	+	.	gene_id "ENSG00000011376.10"; gene_name "LARS2"; gene_status "KNOWN"; gene_type "protein_coding"; talon_gene "9978"; havana_gene "OTTHUMG00000133177.8"; level "2";
chr3	HAVANA	transcript	45388506	45548837	.	+	.	gene_id "ENSG00000011376.10"; transcript_id "ENST00000265537.7"; gene_name "LARS2"; gene_status "KNOWN"; gene_type "protein_coding"; transcript_type "protein_coding"; transcript_status "KNOWN"; transcript_name "LARS2-201"; talon_gene "9978"; talon_transcript "36297"; ccdsid "CCDS2728.1"; havana_transcript "OTTHUMT00000256884.2"; level "2"; protein_id "ENSP00000265537.3"; source "HAVANA"; tag "CCDS"; transcript_support_level "1";
chr3	HAVANA	exon	45388506	45388680	.	+	.	gene_id "ENSG00000011376.10"; transcript_id "ENST00000265537.7"; gene_type "protein_coding"; gene_status "KNOWN"; gene_name "LARS2"; transcript_type "protein_coding"; transcript_status "KNOWN"; transcript_name "LARS2-201"; exon_number "1"; exon_id "ENSE00001346847.4"; talon_gene "9978"; talon_transcript "36297"; talon_exon "174393"; ccdsid "CCDS2728.1"; exon_status "KNOWN"; level "2"; protein_id "ENSP00000265537.3"; source "HAVANA"; tag "CCDS";
chr3	HAVANA	exon	45391583	45391648	.	+	.	gene_id "ENSG00000011376.10"; transcript_id "ENST00000265537.7"; gene_type "protein_coding"; gene_status "KNOWN"; gene_name "LARS2"; transcript_type "protein_coding"; transcript_status "KNOWN"; transcript_name "LARS2-201"; exon_number "2"; exon_id "ENSE00001346834.1"; talon_gene "9978"; talon_transcript "36297"; talon_exon "174395"; ccdsid "CCDS2728.1"; exon_status "KNOWN"; level "2"; protein_id "ENSP00000265537.3"; source "HAVANA"; tag "CCDS";
chr3	HAVANA	exon	45394433	45394687	.	+	.	gene_id "ENSG00000011376.10"; transcript_id "ENST00000265537.7"; gene_type "protein_coding"; gene_status "KNOWN"; gene_name "LARS2"; transcript_type "protein_coding"; transcript_status "KNOWN"; transcript_name "LARS2-201"; exon_number "3"; exon_id "ENSE00003824608.1"; talon_gene "9978"; talon_transcript "36297"; talon_exon "174397"; ccdsid "CCDS2728.1"; exon_status "KNOWN"; level "2"; protein_id "ENSP00000265537.3"; source "HAVANA"; tag "CCDS";
chr3	HAVANA	exon	45400245	45400373	.	+	.	gene_id "ENSG00000011376.10"; transcript_id "ENST00000265537.7"; gene_type "protein_coding"; gene_status "KNOWN"; gene_name "LARS2"; transcript_type "protein_coding"; transcript_status "KNOWN"; transcript_name "LARS2-201"; exon_number "4"; exon_id "ENSE00000967090.1"; talon_gene "9978"; talon_transcript "36297"; talon_exon "174399"; ccdsid "CCDS2728.1"; exon_status "KNOWN"; level "2"; protein_id "ENSP00000265537.3"; source "HAVANA"; tag "CCDS";
chr3	HAVANA	exon	45417482	45417573	.	+	.	gene_id "ENSG00000011376.10"; transcript_id "ENST00000265537.7"; gene_type "protein_coding"; gene_status "KNOWN"; gene_name "LARS2"; transcript_type "protein_coding"; transcript_status "KNOWN"; transcript_name "LARS2-201"; exon_number "5"; exon_id "ENSE00000967091.1"; talon_gene "9978"; talon_transcript "36297"; talon_exon "174401"; ccdsid "CCDS2728.1"; exon_status "KNOWN"; level "2"; protein_id "ENSP00000265537.3"; source "HAVANA"; tag "CCDS";
chr3	HAVANA	exon	45419669	45419729	.	+	.	gene_id "ENSG00000011376.10"; transcript_id "ENST00000265537.7"; gene_type "protein_coding"; gene_status "KNOWN"; gene_name "LARS2"; transcript_type "protein_coding"; transcript_status "KNOWN"; transcript_name "LARS2-201"; exon_number "6"; exon_id "ENSE00001054362.1"; talon_gene "9978"; talon_transcript "36297"; talon_exon "174403"; ccdsid "CCDS2728.1"; exon_status "KNOWN"; level "2"; protein_id "ENSP00000265537.3"; source "HAVANA"; tag "CCDS";
chr3	HAVANA	exon	45446891	45446980	.	+	.	gene_id "ENSG00000011376.10"; transcript_id "ENST00000265537.7"; gene_type "protein_coding"; gene_status "KNOWN"; gene_name "LARS2"; transcript_type "protein_coding"; transcript_status "KNOWN"; transcript_name "LARS2-201"; exon_number "7"; exon_id "ENSE00001078555.1"; talon_gene "9978"; talon_transcript "36297"; talon_exon "174405"; ccdsid "CCDS2728.1"; exon_status "KNOWN"; level "2"; protein_id "ENSP00000265537.3"; source "HAVANA"; tag "CCDS";
chr3	HAVANA	exon	45458743	45458886	.	+	.	gene_id "ENSG00000011376.10"; transcript_id "ENST00000265537.7"; gene_type "protein_coding"; gene_status "KNOWN"; gene_name "LARS2"; transcript_type "protein_coding"; transcript_status "KNOWN"; transcript_name "LARS2-201"; exon_number "8"; exon_id "ENSE00001078565.1"; talon_gene "9978"; talon_transcript "36297"; talon_exon "174407"; ccdsid "CCDS2728.1"; exon_status "KNOWN"; level "2"; protein_id "ENSP00000265537.3"; source "HAVANA"; tag "CCDS";
chr3	HAVANA	exon	45474243	45474350	.	+	.	gene_id "ENSG00000011376.10"; transcript_id "ENST00000265537.7"; gene_type "protein_coding"; gene_status "KNOWN"; gene_name "LARS2"; transcript_type "protein_coding"; transcript_status "KNOWN"; transcript_name "LARS2-201"; exon_number "9"; exon_id "ENSE00001078566.1"; talon_gene "9978"; talon_transcript "36297"; talon_exon "174409"; ccdsid "CCDS2728.1"; exon_status "KNOWN"; level "2"; protein_id "ENSP00000265537.3"; source "HAVANA"; tag "CCDS";
chr3	HAVANA	exon	45476468	45476627	.	+	.	gene_id "ENSG00000011376.10"; transcript_id "ENST00000265537.7"; gene_type "protein_coding"; gene_status "KNOWN"; gene_name "LARS2"; transcript_type "protein_coding"; transcript_status "KNOWN"; transcript_name "LARS2-201"; exon_number "10"; exon_id "ENSE00001078564.1"; talon_gene "9978"; talon_transcript "36297"; talon_exon "174411"; ccdsid "CCDS2728.1"; exon_status "KNOWN"; level "2"; protein_id "ENSP00000265537.3"; source "HAVANA"; tag "CCDS";
chr3	HAVANA	exon	45485692	45485796	.	+	.	gene_id "ENSG00000011376.10"; transcript_id "ENST00000265537.7"; gene_type "protein_coding"; gene_status "KNOWN"; gene_name "LARS2"; transcript_type "protein_coding"; transcript_status "KNOWN"; transcript_name "LARS2-201"; exon_number "11"; exon_id "ENSE00001078559.1"; talon_gene "9978"; talon_transcript "36297"; talon_exon "174413"; ccdsid "CCDS2728.1"; exon_status "KNOWN"; level "2"; protein_id "ENSP00000265537.3"; source "HAVANA"; tag "CCDS";
chr3	HAVANA	exon	45488697	45488812	.	+	.	gene_id "ENSG00000011376.10"; transcript_id "ENST00000265537.7"; gene_type "protein_coding"; gene_status "KNOWN"; gene_name "LARS2"; transcript_type "protein_coding"; transcript_status "KNOWN"; transcript_name "LARS2-201"; exon_number "12"; exon_id "ENSE00001078549.1"; talon_gene "9978"; talon_transcript "36297"; talon_exon "174415"; ccdsid "CCDS2728.1"; exon_status "KNOWN"; level "2"; protein_id "ENSP00000265537.3"; source "HAVANA"; tag "CCDS";
chr3	HAVANA	exon	45491517	45491800	.	+	.	gene_id "ENSG00000011376.10"; transcript_id "ENST00000265537.7"; gene_type "protein_coding"; gene_status "KNOWN"; gene_name "LARS2"; transcript_type "protein_coding"; transcript_status "KNOWN"; transcript_name "LARS2-201"; exon_number "13"; exon_id "ENSE00001078567.1"; talon_gene "9978"; talon_transcript "36297"; talon_exon "174417"; ccdsid "CCDS2728.1"; exon_status "KNOWN"; level "2"; protein_id "ENSP00000265537.3"; source "HAVANA"; tag "CCDS";
chr3	HAVANA	exon	45496275	45496373	.	+	.	gene_id "ENSG00000011376.10"; transcript_id "ENST00000265537.7"; gene_type "protein_coding"; gene_status "KNOWN"; gene_name "LARS2"; transcript_type "protein_coding"; transcript_status "KNOWN"; transcript_name "LARS2-201"; exon_number "14"; exon_id "ENSE00001078560.1"; talon_gene "9978"; talon_transcript "36297"; talon_exon "174419"; ccdsid "CCDS2728.1"; exon_status "KNOWN"; level "2"; protein_id "ENSP00000265537.3"; source "HAVANA"; tag "CCDS";
chr3	HAVANA	exon	45500442	45500579	.	+	.	gene_id "ENSG00000011376.10"; transcript_id "ENST00000265537.7"; gene_type "protein_coding"; gene_status "KNOWN"; gene_name "LARS2"; transcript_type "protein_coding"; transcript_status "KNOWN"; transcript_name "LARS2-201"; exon_number "15"; exon_id "ENSE00001078563.1"; talon_gene "9978"; talon_transcript "36297"; talon_exon "174421"; ccdsid "CCDS2728.1"; exon_status "KNOWN"; level "2"; protein_id "ENSP00000265537.3"; source "HAVANA"; tag "CCDS";
chr3	HAVANA	exon	45513135	45513235	.	+	.	gene_id "ENSG00000011376.10"; transcript_id "ENST00000265537.7"; gene_type "protein_coding"; gene_status "KNOWN"; gene_name "LARS2"; transcript_type "protein_coding"; transcript_status "KNOWN"; transcript_name "LARS2-201"; exon_number "16"; exon_id "ENSE00003682455.1"; talon_gene "9978"; talon_transcript "36297"; talon_exon "174423"; ccdsid "CCDS2728.1"; exon_status "KNOWN"; level "2"; protein_id "ENSP00000265537.3"; source "HAVANA"; tag "CCDS";
chr3	HAVANA	exon	45516094	45516276	.	+	.	gene_id "ENSG00000011376.10"; transcript_id "ENST00000265537.7"; gene_type "protein_coding"; gene_status "KNOWN"; gene_name "LARS2"; transcript_type "protein_coding"; transcript_status "KNOWN"; transcript_name "LARS2-201"; exon_number "17"; exon_id "ENSE00003591000.1"; talon_gene "9978"; talon_transcript "36297"; talon_exon "174425"; ccdsid "CCDS2728.1"; exon_status "KNOWN"; level "2"; protein_id "ENSP00000265537.3"; source "HAVANA"; tag "CCDS";
chr3	HAVANA	exon	45517903	45518072	.	+	.	gene_id "ENSG00000011376.10"; transcript_id "ENST00000265537.7"; gene_type "protein_coding"; gene_status "KNOWN"; gene_name "LARS2"; transcript_type "protein_coding"; transcript_status "KNOWN"; transcript_name "LARS2-201"; exon_number "18"; exon_id "ENSE00003676723.1"; talon_gene "9978"; talon_transcript "36297"; talon_exon "174427"; ccdsid "CCDS2728.1"; exon_status "KNOWN"; level "2"; protein_id "ENSP00000265537.3"; source "HAVANA"; tag "CCDS";
chr3	HAVANA	exon	45520219	45520296	.	+	.	gene_id "ENSG00000011376.10"; transcript_id "ENST00000265537.7"; gene_type "protein_coding"; gene_status "KNOWN"; gene_name "LARS2"; transcript_type "protein_coding"; transcript_status "KNOWN"; transcript_name "LARS2-201"; exon_number "19"; exon_id "ENSE00003632619.1"; talon_gene "9978"; talon_transcript "36297"; talon_exon "174429"; ccdsid "CCDS2728.1"; exon_status "KNOWN"; level "2"; protein_id "ENSP00000265537.3"; source "HAVANA"; tag "CCDS";
chr3	HAVANA	exon	45523997	45524108	.	+	.	gene_id "ENSG00000011376.10"; transcript_id "ENST00000265537.7"; gene_type "protein_coding"; gene_status "KNOWN"; gene_name "LARS2"; transcript_type "protein_coding"; transcript_status "KNOWN"; transcript_name "LARS2-201"; exon_number "20"; exon_id "ENSE00003473281.1"; talon_gene "9978"; talon_transcript "36297"; talon_exon "174431"; ccdsid "CCDS2728.1"; exon_status "KNOWN"; level "2"; protein_id "ENSP00000265537.3"; source "HAVANA"; tag "CCDS";
chr3	HAVANA	exon	45541829	45541956	.	+	.	gene_id "ENSG00000011376.10"; transcript_id "ENST00000265537.7"; gene_type "protein_coding"; gene_status "KNOWN"; gene_name "LARS2"; transcript_type "protein_coding"; transcript_status "KNOWN"; transcript_name "LARS2-201"; exon_number "21"; exon_id "ENSE00003545602.1"; talon_gene "9978"; talon_transcript "36297"; talon_exon "174433"; ccdsid "CCDS2728.1"; exon_status "KNOWN"; level "2"; protein_id "ENSP00000265537.3"; source "HAVANA"; tag "CCDS";
chr3	HAVANA	exon	45547351	45548837	.	+	.	gene_id "ENSG00000011376.10"; transcript_id "ENST00000265537.7"; gene_type "protein_coding"; gene_status "KNOWN"; gene_name "LARS2"; transcript_type "protein_coding"; transcript_status "KNOWN"; transcript_name "LARS2-201"; exon_number "22"; exon_id "ENSE00001156311.5"; talon_gene "9978"; talon_transcript "36297"; talon_exon "174435"; ccdsid "CCDS2728.1"; exon_status "KNOWN"; level "2"; protein_id "ENSP00000265537.3"; source "HAVANA"; tag "CCDS";
chr3	HAVANA	transcript	45388561	45549421	.	+	.	gene_id "ENSG00000011376.10"; transcript_id "ENST00000415258.5"; gene_name "LARS2"; gene_status "KNOWN"; gene_type "protein_coding"; transcript_type "protein_coding"; transcript_status "KNOWN"; transcript_name "LARS2-203"; talon_gene "9978"; talon_transcript "36298"; ccdsid "CCDS2728.1"; havana_transcript "OTTHUMT00000345001.1"; level "2"; protein_id "ENSP00000408576.1"; source "HAVANA"; tag "CCDS"; transcript_support_level "5";
chr3	HAVANA	exon	45388561	45388680	.	+	.	gene_id "ENSG00000011376.10"; transcript_id "ENST00000415258.5"; gene_type "protein_coding"; gene_status "KNOWN"; gene_name "LARS2"; transcript_type "protein_coding"; transcript_status "KNOWN"; transcript_name "LARS2-203"; exon_number "1"; exon_id "ENSE00001649703.1"; talon_gene "9978"; talon_transcript "36298"; talon_exon "174436"; ccdsid "CCDS2728.1"; exon_status "KNOWN"; level "2"; protein_id "ENSP00000408576.1"; source "HAVANA"; tag "CCDS";
chr3	HAVANA	exon	45394433	45394687	.	+	.	gene_id "ENSG00000011376.10"; transcript_id "ENST00000415258.5"; gene_type "protein_coding"; gene_status "KNOWN"; gene_name "LARS2"; transcript_type "protein_coding"; transcript_status "KNOWN"; transcript_name "LARS2-203"; exon_number "2"; exon_id "ENSE00003824608.1"; talon_gene "9978"; talon_transcript "36298"; talon_exon "174397"; ccdsid "CCDS2728.1"; exon_status "KNOWN"; level "2"; protein_id "ENSP00000265537.3"; source "HAVANA"; tag "CCDS";
chr3	HAVANA	exon	45400245	45400373	.	+	.	gene_id "ENSG00000011376.10"; transcript_id "ENST00000415258.5"; gene_type "protein_coding"; gene_status "KNOWN"; gene_name "LARS2"; transcript_type "protein_coding"; transcript_status "KNOWN"; transcript_name "LARS2-203"; exon_number "3"; exon_id "ENSE00000967090.1"; talon_gene "9978"; talon_transcript "36298"; talon_exon "174399"; ccdsid "CCDS2728.1"; exon_status "KNOWN"; level "2"; protein_id "ENSP00000265537.3"; source "HAVANA"; tag "CCDS";
chr3	HAVANA	exon	45417482	45417573	.	+	.	gene_id "ENSG00000011376.10"; transcript_id "ENST00000415258.5"; gene_type "protein_coding"; gene_status "KNOWN"; gene_name "LARS2"; transcript_type "protein_coding"; transcript_status "KNOWN"; transcript_name "LARS2-203"; exon_number "4"; exon_id "ENSE00000967091.1"; talon_gene "9978"; talon_transcript "36298"; talon_exon "174401"; ccdsid "CCDS2728.1"; exon_status "KNOWN"; level "2"; protein_id "ENSP00000265537.3"; source "HAVANA"; tag "CCDS";
chr3	HAVANA	exon	45419669	45419729	.	+	.	gene_id "ENSG00000011376.10"; transcript_id "ENST00000415258.5"; gene_type "protein_coding"; gene_status "KNOWN"; gene_name "LARS2"; transcript_type "protein_coding"; transcript_status "KNOWN"; transcript_name "LARS2-203"; exon_number "5"; exon_id "ENSE00001054362.1"; talon_gene "9978"; talon_transcript "36298"; talon_exon "174403"; ccdsid "CCDS2728.1"; exon_status "KNOWN"; level "2"; protein_id "ENSP00000265537.3"; source "HAVANA"; tag "CCDS";
chr3	HAVANA	exon	45446891	45446980	.	+	.	gene_id "ENSG00000011376.10"; transcript_id "ENST00000415258.5"; gene_type "protein_coding"; gene_status "KNOWN"; gene_name "LARS2"; transcript_type "protein_coding"; transcript_status "KNOWN"; transcript_name "LARS2-203"; exon_number "6"; exon_id "ENSE00001078555.1"; talon_gene "9978"; talon_transcript "36298"; talon_exon "174405"; ccdsid "CCDS2728.1"; exon_status "KNOWN"; level "2"; protein_id "ENSP00000265537.3"; source "HAVANA"; tag "CCDS";
chr3	HAVANA	exon	45458743	45458886	.	+	.	gene_id "ENSG00000011376.10"; transcript_id "ENST00000415258.5"; gene_type "protein_coding"; gene_status "KNOWN"; gene_name "LARS2"; transcript_type "protein_coding"; transcript_status "KNOWN"; transcript_name "LARS2-203"; exon_number "7"; exon_id "ENSE00001078565.1"; talon_gene "9978"; talon_transcript "36298"; talon_exon "174407"; ccdsid "CCDS2728.1"; exon_status "KNOWN"; level "2"; protein_id "ENSP00000265537.3"; source "HAVANA"; tag "CCDS";
chr3	HAVANA	exon	45474243	45474350	.	+	.	gene_id "ENSG00000011376.10"; transcript_id "ENST00000415258.5"; gene_type "protein_coding"; gene_status "KNOWN"; gene_name "LARS2"; transcript_type "protein_coding"; transcript_status "KNOWN"; transcript_name "LARS2-203"; exon_number "8"; exon_id "ENSE00001078566.1"; talon_gene "9978"; talon_transcript "36298"; talon_exon "174409"; ccdsid "CCDS2728.1"; exon_status "KNOWN"; level "2"; protein_id "ENSP00000265537.3"; source "HAVANA"; tag "CCDS";
chr3	HAVANA	exon	45476468	45476627	.	+	.	gene_id "ENSG00000011376.10"; transcript_id "ENST00000415258.5"; gene_type "protein_coding"; gene_status "KNOWN"; gene_name "LARS2"; transcript_type "protein_coding"; transcript_status "KNOWN"; transcript_name "LARS2-203"; exon_number "9"; exon_id "ENSE00001078564.1"; talon_gene "9978"; talon_transcript "36298"; talon_exon "174411"; ccdsid "CCDS2728.1"; exon_status "KNOWN"; level "2"; protein_id "ENSP00000265537.3"; source "HAVANA"; tag "CCDS";
chr3	HAVANA	exon	45485692	45485796	.	+	.	gene_id "ENSG00000011376.10"; transcript_id "ENST00000415258.5"; gene_type "protein_coding"; gene_status "KNOWN"; gene_name "LARS2"; transcript_type "protein_coding"; transcript_status "KNOWN"; transcript_name "LARS2-203"; exon_number "10"; exon_id "ENSE00001078559.1"; talon_gene "9978"; talon_transcript "36298"; talon_exon "174413"; ccdsid "CCDS2728.1"; exon_status "KNOWN"; level "2"; protein_id "ENSP00000265537.3"; source "HAVANA"; tag "CCDS";
chr3	HAVANA	exon	45488697	45488812	.	+	.	gene_id "ENSG00000011376.10"; transcript_id "ENST00000415258.5"; gene_type "protein_coding"; gene_status "KNOWN"; gene_name "LARS2"; transcript_type "protein_coding"; transcript_status "KNOWN"; transcript_name "LARS2-203"; exon_number "11"; exon_id "ENSE00001078549.1"; talon_gene "9978"; talon_transcript "36298"; talon_exon "174415"; ccdsid "CCDS2728.1"; exon_status "KNOWN"; level "2"; protein_id "ENSP00000265537.3"; source "HAVANA"; tag "CCDS";
chr3	HAVANA	exon	45491517	45491800	.	+	.	gene_id "ENSG00000011376.10"; transcript_id "ENST00000415258.5"; gene_type "protein_coding"; gene_status "KNOWN"; gene_name "LARS2"; transcript_type "protein_coding"; transcript_status "KNOWN"; transcript_name "LARS2-203"; exon_number "12"; exon_id "ENSE00001078567.1"; talon_gene "9978"; talon_transcript "36298"; talon_exon "174417"; ccdsid "CCDS2728.1"; exon_status "KNOWN"; level "2"; protein_id "ENSP00000265537.3"; source "HAVANA"; tag "CCDS";
chr3	HAVANA	exon	45496275	45496373	.	+	.	gene_id "ENSG00000011376.10"; transcript_id "ENST00000415258.5"; gene_type "protein_coding"; gene_status "KNOWN"; gene_name "LARS2"; transcript_type "protein_coding"; transcript_status "KNOWN"; transcript_name "LARS2-203"; exon_number "13"; exon_id "ENSE00001078560.1"; talon_gene "9978"; talon_transcript "36298"; talon_exon "174419"; ccdsid "CCDS2728.1"; exon_status "KNOWN"; level "2"; protein_id "ENSP00000265537.3"; source "HAVANA"; tag "CCDS";
chr3	HAVANA	exon	45500442	45500579	.	+	.	gene_id "ENSG00000011376.10"; transcript_id "ENST00000415258.5"; gene_type "protein_coding"; gene_status "KNOWN"; gene_name "LARS2"; transcript_type "protein_coding"; transcript_status "KNOWN"; transcript_name "LARS2-203"; exon_number "14"; exon_id "ENSE00001078563.1"; talon_gene "9978"; talon_transcript "36298"; talon_exon "174421"; ccdsid "CCDS2728.1"; exon_status "KNOWN"; level "2"; protein_id "ENSP00000265537.3"; source "HAVANA"; tag "CCDS";
chr3	HAVANA	exon	45513135	45513235	.	+	.	gene_id "ENSG00000011376.10"; transcript_id "ENST00000415258.5"; gene_type "protein_coding"; gene_status "KNOWN"; gene_name "LARS2"; transcript_type "protein_coding"; transcript_status "KNOWN"; transcript_name "LARS2-203"; exon_number "15"; exon_id "ENSE00003682455.1"; talon_gene "9978"; talon_transcript "36298"; talon_exon "174423"; ccdsid "CCDS2728.1"; exon_status "KNOWN"; level "2"; protein_id "ENSP00000265537.3"; source "HAVANA"; tag "CCDS";
chr3	HAVANA	exon	45516094	45516276	.	+	.	gene_id "ENSG00000011376.10"; transcript_id "ENST00000415258.5"; gene_type "protein_coding"; gene_status "KNOWN"; gene_name "LARS2"; transcript_type "protein_coding"; transcript_status "KNOWN"; transcript_name "LARS2-203"; exon_number "16"; exon_id "ENSE00003591000.1"; talon_gene "9978"; talon_transcript "36298"; talon_exon "174425"; ccdsid "CCDS2728.1"; exon_status "KNOWN"; level "2"; protein_id "ENSP00000265537.3"; source "HAVANA"; tag "CCDS";
chr3	HAVANA	exon	45517903	45518072	.	+	.	gene_id "ENSG00000011376.10"; transcript_id "ENST00000415258.5"; gene_type "protein_coding"; gene_status "KNOWN"; gene_name "LARS2"; transcript_type "protein_coding"; transcript_status "KNOWN"; transcript_name "LARS2-203"; exon_number "17"; exon_id "ENSE00003676723.1"; talon_gene "9978"; talon_transcript "36298"; talon_exon "174427"; ccdsid "CCDS2728.1"; exon_status "KNOWN"; level "2"; protein_id "ENSP00000265537.3"; source "HAVANA"; tag "CCDS";
chr3	HAVANA	exon	45520219	45520296	.	+	.	gene_id "ENSG00000011376.10"; transcript_id "ENST00000415258.5"; gene_type "protein_coding"; gene_status "KNOWN"; gene_name "LARS2"; transcript_type "protein_coding"; transcript_status "KNOWN"; transcript_name "LARS2-203"; exon_number "18"; exon_id "ENSE00003632619.1"; talon_gene "9978"; talon_transcript "36298"; talon_exon "174429"; ccdsid "CCDS2728.1"; exon_status "KNOWN"; level "2"; protein_id "ENSP00000265537.3"; source "HAVANA"; tag "CCDS";
chr3	HAVANA	exon	45523997	45524108	.	+	.	gene_id "ENSG00000011376.10"; transcript_id "ENST00000415258.5"; gene_type "protein_coding"; gene_status "KNOWN"; gene_name "LARS2"; transcript_type "protein_coding"; transcript_status "KNOWN"; transcript_name "LARS2-203"; exon_number "19"; exon_id "ENSE00003473281.1"; talon_gene "9978"; talon_transcript "36298"; talon_exon "174431"; ccdsid "CCDS2728.1"; exon_status "KNOWN"; level "2"; protein_id "ENSP00000265537.3"; source "HAVANA"; tag "CCDS";
chr3	HAVANA	exon	45541829	45541956	.	+	.	gene_id "ENSG00000011376.10"; transcript_id "ENST00000415258.5"; gene_type "protein_coding"; gene_status "KNOWN"; gene_name "LARS2"; transcript_type "protein_coding"; transcript_status "KNOWN"; transcript_name "LARS2-203"; exon_number "20"; exon_id "ENSE00003545602.1"; talon_gene "9978"; talon_transcript "36298"; talon_exon "174433"; ccdsid "CCDS2728.1"; exon_status "KNOWN"; level "2"; protein_id "ENSP00000265537.3"; source "HAVANA"; tag "CCDS";
chr3	HAVANA	exon	45547351	45549421	.	+	.	gene_id "ENSG00000011376.10"; transcript_id "ENST00000415258.5"; gene_type "protein_coding"; gene_status "KNOWN"; gene_name "LARS2"; transcript_type "protein_coding"; transcript_status "KNOWN"; transcript_name "LARS2-203"; exon_number "21"; exon_id "ENSE00001775385.1"; talon_gene "9978"; talon_transcript "36298"; talon_exon "174438"; ccdsid "CCDS2728.1"; exon_status "KNOWN"; level "2"; protein_id "ENSP00000408576.1"; source "HAVANA"; tag "CCDS";
chr3	HAVANA	transcript	45541594	45547554	.	+	.	gene_id "ENSG00000011376.10"; transcript_id "ENST00000474585.1"; gene_name "LARS2"; gene_status "KNOWN"; gene_type "protein_coding"; transcript_type "retained_intron"; transcript_status "KNOWN"; transcript_name "LARS2-207"; talon_gene "9978"; talon_transcript "36306"; havana_transcript "OTTHUMT00000345078.1"; level "2"; source "HAVANA"; transcript_support_level "3";
chr3	HAVANA	exon	45541594	45541956	.	+	.	gene_id "ENSG00000011376.10"; transcript_id "ENST00000474585.1"; gene_type "protein_coding"; gene_status "KNOWN"; gene_name "LARS2"; transcript_type "retained_intron"; transcript_status "KNOWN"; transcript_name "LARS2-207"; exon_number "1"; exon_id "ENSE00001814173.1"; talon_gene "9978"; talon_transcript "36306"; talon_exon "174460"; exon_status "KNOWN"; level "2"; source "HAVANA";
chr3	HAVANA	exon	45547351	45547554	.	+	.	gene_id "ENSG00000011376.10"; transcript_id "ENST00000474585.1"; gene_type "protein_coding"; gene_status "KNOWN"; gene_name "LARS2"; transcript_type "retained_intron"; transcript_status "KNOWN"; transcript_name "LARS2-207"; exon_number "2"; exon_id "ENSE00001845456.1"; talon_gene "9978"; talon_transcript "36306"; talon_exon "174461"; exon_status "KNOWN"; level "2"; source "HAVANA";
chr3	HAVANA	gene	45594859	45686338	.	+	.	gene_id "ENSG00000144791.9"; gene_name "LIMD1"; gene_status "KNOWN"; gene_type "protein_coding"; talon_gene "9980"; havana_gene "OTTHUMG00000133453.2"; level "1";
chr3	HAVANA	transcript	45594859	45686338	.	+	.	gene_id "ENSG00000144791.9"; transcript_id "ENST00000273317.4"; gene_name "LIMD1"; gene_status "KNOWN"; gene_type "protein_coding"; transcript_type "protein_coding"; transcript_status "KNOWN"; transcript_name "LIMD1-201"; talon_gene "9980"; talon_transcript "36310"; ccdsid "CCDS2729.1"; havana_transcript "OTTHUMT00000257327.1"; level "2"; protein_id "ENSP00000273317.4"; source "HAVANA"; tag "CCDS"; transcript_support_level "1";
chr3	HAVANA	exon	45594859	45596287	.	+	.	gene_id "ENSG00000144791.9"; transcript_id "ENST00000273317.4"; gene_type "protein_coding"; gene_status "KNOWN"; gene_name "LIMD1"; transcript_type "protein_coding"; transcript_status "KNOWN"; transcript_name "LIMD1-201"; exon_number "1"; exon_id "ENSE00000967113.5"; talon_gene "9980"; talon_transcript "36310"; talon_exon "174487"; ccdsid "CCDS2729.1"; exon_status "KNOWN"; level "2"; protein_id "ENSP00000273317.4"; source "HAVANA"; tag "CCDS";
chr3	HAVANA	exon	45636150	45636251	.	+	.	gene_id "ENSG00000144791.9"; transcript_id "ENST00000273317.4"; gene_type "protein_coding"; gene_status "KNOWN"; gene_name "LIMD1"; transcript_type "protein_coding"; transcript_status "KNOWN"; transcript_name "LIMD1-201"; exon_number "2"; exon_id "ENSE00003658027.1"; talon_gene "9980"; talon_transcript "36310"; talon_exon "174475"; ccdsid "CCDS2729.1"; exon_status "KNOWN"; level "2"; protein_id "ENSP00000394537.1"; source "HAVANA"; tag "exp_conf";
chr3	HAVANA	exon	45665650	45665717	.	+	.	gene_id "ENSG00000144791.9"; transcript_id "ENST00000273317.4"; gene_type "protein_coding"; gene_status "KNOWN"; gene_name "LIMD1"; transcript_type "protein_coding"; transcript_status "KNOWN"; transcript_name "LIMD1-201"; exon_number "3"; exon_id "ENSE00003482843.1"; talon_gene "9980"; talon_transcript "36310"; talon_exon "174477"; ccdsid "CCDS2729.1"; exon_status "KNOWN"; level "2"; protein_id "ENSP00000394537.1"; source "HAVANA"; tag "exp_conf";
chr3	HAVANA	exon	45668294	45668356	.	+	.	gene_id "ENSG00000144791.9"; transcript_id "ENST00000273317.4"; gene_type "protein_coding"; gene_status "KNOWN"; gene_name "LIMD1"; transcript_type "protein_coding"; transcript_status "KNOWN"; transcript_name "LIMD1-201"; exon_number "4"; exon_id "ENSE00003589709.1"; talon_gene "9980"; talon_transcript "36310"; talon_exon "174479"; ccdsid "CCDS2729.1"; exon_status "KNOWN"; level "2"; protein_id "ENSP00000394537.1"; source "HAVANA"; tag "exp_conf";
chr3	HAVANA	exon	45672690	45672820	.	+	.	gene_id "ENSG00000144791.9"; transcript_id "ENST00000273317.4"; gene_type "protein_coding"; gene_status "KNOWN"; gene_name "LIMD1"; transcript_type "protein_coding"; transcript_status "KNOWN"; transcript_name "LIMD1-201"; exon_number "5"; exon_id "ENSE00003465341.1"; talon_gene "9980"; talon_transcript "36310"; talon_exon "174481"; ccdsid "CCDS2729.1"; exon_status "KNOWN"; level "2"; protein_id "ENSP00000394537.1"; source "HAVANA"; tag "exp_conf";
chr3	HAVANA	exon	45673454	45673505	.	+	.	gene_id "ENSG00000144791.9"; transcript_id "ENST00000273317.4"; gene_type "protein_coding"; gene_status "KNOWN"; gene_name "LIMD1"; transcript_type "protein_coding"; transcript_status "KNOWN"; transcript_name "LIMD1-201"; exon_number "6"; exon_id "ENSE00003691876.1"; talon_gene "9980"; talon_transcript "36310"; talon_exon "174488"; ccdsid "CCDS2729.1"; exon_status "KNOWN"; level "2"; protein_id "ENSP00000273317.4"; source "HAVANA"; tag "CCDS";
chr3	HAVANA	exon	45674343	45674411	.	+	.	gene_id "ENSG00000144791.9"; transcript_id "ENST00000273317.4"; gene_type "protein_coding"; gene_status "KNOWN"; gene_name "LIMD1"; transcript_type "protein_coding"; transcript_status "KNOWN"; transcript_name "LIMD1-201"; exon_number "7"; exon_id "ENSE00001767376.1"; talon_gene "9980"; talon_transcript "36310"; talon_exon "174490"; ccdsid "CCDS2729.1"; exon_status "KNOWN"; level "2"; protein_id "ENSP00000273317.4"; source "HAVANA"; tag "CCDS";
chr3	HAVANA	exon	45676922	45686338	.	+	.	gene_id "ENSG00000144791.9"; transcript_id "ENST00000273317.4"; gene_type "protein_coding"; gene_status "KNOWN"; gene_name "LIMD1"; transcript_type "protein_coding"; transcript_status "KNOWN"; transcript_name "LIMD1-201"; exon_number "8"; exon_id "ENSE00001054371.8"; talon_gene "9980"; talon_transcript "36310"; talon_exon "174492"; ccdsid "CCDS2729.1"; exon_status "KNOWN"; level "2"; protein_id "ENSP00000273317.4"; source "HAVANA"; tag "CCDS";
chr3	HAVANA	gene	45679043	45688882	.	-	.	gene_id "ENSG00000230530.1"; gene_name "LIMD1-AS1"; gene_status "KNOWN"; gene_type "bidirectional_promoter_lncRNA"; talon_gene "9981"; havana_gene "OTTHUMG00000156652.1"; level "2";
chr3	HAVANA	transcript	45679043	45688882	.	-	.	gene_id "ENSG00000230530.1"; transcript_id "ENST00000427644.1"; gene_name "LIMD1-AS1"; gene_status "KNOWN"; gene_type "bidirectional_promoter_lncRNA"; transcript_type "bidirectional_promoter_lncRNA"; transcript_status "KNOWN"; transcript_name "LIMD1-AS1-201"; talon_gene "9981"; talon_transcript "36312"; havana_transcript "OTTHUMT00000345062.1"; level "2"; source "HAVANA"; tag "basic"; transcript_support_level "3";
chr3	HAVANA	exon	45688376	45688882	.	-	.	gene_id "ENSG00000230530.1"; transcript_id "ENST00000427644.1"; gene_type "bidirectional_promoter_lncRNA"; gene_status "KNOWN"; gene_name "LIMD1-AS1"; transcript_type "bidirectional_promoter_lncRNA"; transcript_status "KNOWN"; transcript_name "LIMD1-AS1-201"; exon_number "1"; exon_id "ENSE00001682325.1"; talon_gene "9981"; talon_transcript "36312"; talon_exon "174495"; exon_status "KNOWN"; level "2"; source "HAVANA"; tag "basic";
chr3	HAVANA	exon	45679043	45680071	.	-	.	gene_id "ENSG00000230530.1"; transcript_id "ENST00000427644.1"; gene_type "bidirectional_promoter_lncRNA"; gene_status "KNOWN"; gene_name "LIMD1-AS1"; transcript_type "bidirectional_promoter_lncRNA"; transcript_status "KNOWN"; transcript_name "LIMD1-AS1-201"; exon_number "2"; exon_id "ENSE00001666369.1"; talon_gene "9981"; talon_transcript "36312"; talon_exon "174497"; exon_status "KNOWN"; level "2"; source "HAVANA"; tag "basic";
chr3	HAVANA	gene	45755450	45772339	.	-	.	gene_id "ENSG00000163817.15"; gene_name "SLC6A20"; gene_status "KNOWN"; gene_type "protein_coding"; talon_gene "9985"; havana_gene "OTTHUMG00000133446.8"; level "1";
chr3	HAVANA	transcript	45755450	45796535	.	-	.	gene_id "ENSG00000163817.15"; transcript_id "ENST00000358525.8"; gene_name "SLC6A20"; gene_status "KNOWN"; gene_type "protein_coding"; transcript_type "protein_coding"; transcript_status "KNOWN"; transcript_name "SLC6A20-202"; talon_gene "9985"; talon_transcript "36332"; ccdsid "CCDS43077.1"; havana_transcript "OTTHUMT00000257318.3"; level "2"; protein_id "ENSP00000346298.4"; source "HAVANA"; tag "CCDS"; transcript_support_level "1";
chr3	HAVANA	exon	45796299	45796535	.	-	.	gene_id "ENSG00000163817.15"; transcript_id "ENST00000358525.8"; gene_type "protein_coding"; gene_status "KNOWN"; gene_name "SLC6A20"; transcript_type "protein_coding"; transcript_status "KNOWN"; transcript_name "SLC6A20-202"; exon_number "1"; exon_id "ENSE00001336408.3"; talon_gene "9985"; talon_transcript "36332"; talon_exon "174599"; ccdsid "CCDS43077.1"; exon_status "KNOWN"; level "2"; protein_id "ENSP00000346298.4"; source "HAVANA"; tag "CCDS";
chr3	ENSEMBL	exon	45782083	45782223	.	-	.	gene_id "ENSG00000163817.15"; transcript_id "ENST00000358525.8"; gene_type "protein_coding"; gene_status "KNOWN"; gene_name "SLC6A20"; transcript_type "protein_coding"; transcript_status "KNOWN"; transcript_name "SLC6A20-202"; exon_number "2"; exon_id "ENSE00001078588.1"; talon_gene "9985"; talon_transcript "36332"; talon_exon "174582"; ccdsid "CCDS2730.1"; exon_status "KNOWN"; level "3"; protein_id "ENSP00000404310.2"; source "ENSEMBL"; tag "basic";
chr3	ENSEMBL	exon	45780009	45780100	.	-	.	gene_id "ENSG00000163817.15"; transcript_id "ENST00000358525.8"; gene_type "protein_coding"; gene_status "KNOWN"; gene_name "SLC6A20"; transcript_type "protein_coding"; transcript_status "KNOWN"; transcript_name "SLC6A20-202"; exon_number "3"; exon_id "ENSE00001329465.1"; talon_gene "9985"; talon_transcript "36332"; talon_exon "174584"; ccdsid "CCDS2730.1"; exon_status "KNOWN"; level "3"; protein_id "ENSP00000404310.2"; source "ENSEMBL"; tag "basic";
chr3	ENSEMBL	exon	45775761	45775988	.	-	.	gene_id "ENSG00000163817.15"; transcript_id "ENST00000358525.8"; gene_type "protein_coding"; gene_status "KNOWN"; gene_name "SLC6A20"; transcript_type "protein_coding"; transcript_status "KNOWN"; transcript_name "SLC6A20-202"; exon_number "4"; exon_id "ENSE00001078589.1"; talon_gene "9985"; talon_transcript "36332"; talon_exon "174586"; ccdsid "CCDS2730.1"; exon_status "KNOWN"; level "3"; protein_id "ENSP00000404310.2"; source "ENSEMBL"; tag "basic";
chr3	ENSEMBL	exon	45772505	45772615	.	-	.	gene_id "ENSG00000163817.15"; transcript_id "ENST00000358525.8"; gene_type "protein_coding"; gene_status "KNOWN"; gene_name "SLC6A20"; transcript_type "protein_coding"; transcript_status "KNOWN"; transcript_name "SLC6A20-202"; exon_number "5"; exon_id "ENSE00001078587.1"; talon_gene "9985"; talon_transcript "36332"; talon_exon "174601"; ccdsid "CCDS43077.1"; exon_status "KNOWN"; level "3"; protein_id "ENSP00000404310.2"; source "ENSEMBL"; tag "basic";
chr3	ENSEMBL	exon	45771217	45771458	.	-	.	gene_id "ENSG00000163817.15"; transcript_id "ENST00000358525.8"; gene_type "protein_coding"; gene_status "KNOWN"; gene_name "SLC6A20"; transcript_type "protein_coding"; transcript_status "KNOWN"; transcript_name "SLC6A20-202"; exon_number "6"; exon_id "ENSE00003786205.1"; talon_gene "9985"; talon_transcript "36332"; talon_exon "174588"; ccdsid "CCDS2730.1"; exon_status "KNOWN"; level "3"; protein_id "ENSP00000404310.2"; source "ENSEMBL"; tag "basic";
chr3	ENSEMBL	exon	45770209	45770371	.	-	.	gene_id "ENSG00000163817.15"; transcript_id "ENST00000358525.8"; gene_type "protein_coding"; gene_status "KNOWN"; gene_name "SLC6A20"; transcript_type "protein_coding"; transcript_status "KNOWN"; transcript_name "SLC6A20-202"; exon_number "7"; exon_id "ENSE00003528777.1"; talon_gene "9985"; talon_transcript "36332"; talon_exon "174590"; ccdsid "CCDS2730.1"; exon_status "KNOWN"; level "3"; protein_id "ENSP00000404310.2"; source "ENSEMBL"; tag "basic";
chr3	ENSEMBL	exon	45765537	45765741	.	-	.	gene_id "ENSG00000163817.15"; transcript_id "ENST00000358525.8"; gene_type "protein_coding"; gene_status "KNOWN"; gene_name "SLC6A20"; transcript_type "protein_coding"; transcript_status "KNOWN"; transcript_name "SLC6A20-202"; exon_number "8"; exon_id "ENSE00003489221.1"; talon_gene "9985"; talon_transcript "36332"; talon_exon "174592"; ccdsid "CCDS2730.1"; exon_status "KNOWN"; level "3"; protein_id "ENSP00000404310.2"; source "ENSEMBL"; tag "basic";
chr3	ENSEMBL	exon	45762913	45763072	.	-	.	gene_id "ENSG00000163817.15"; transcript_id "ENST00000358525.8"; gene_type "protein_coding"; gene_status "KNOWN"; gene_name "SLC6A20"; transcript_type "protein_coding"; transcript_status "KNOWN"; transcript_name "SLC6A20-202"; exon_number "9"; exon_id "ENSE00003656198.1"; talon_gene "9985"; talon_transcript "36332"; talon_exon "174594"; ccdsid "CCDS2730.1"; exon_status "KNOWN"; level "3"; protein_id "ENSP00000404310.2"; source "ENSEMBL"; tag "basic";
chr3	ENSEMBL	exon	45759857	45760022	.	-	.	gene_id "ENSG00000163817.15"; transcript_id "ENST00000358525.8"; gene_type "protein_coding"; gene_status "KNOWN"; gene_name "SLC6A20"; transcript_type "protein_coding"; transcript_status "KNOWN"; transcript_name "SLC6A20-202"; exon_number "10"; exon_id "ENSE00003584806.1"; talon_gene "9985"; talon_transcript "36332"; talon_exon "174596"; ccdsid "CCDS2730.1"; exon_status "KNOWN"; level "3"; protein_id "ENSP00000404310.2"; source "ENSEMBL"; tag "basic";
chr3	HAVANA	exon	45755450	45759127	.	-	.	gene_id "ENSG00000163817.15"; transcript_id "ENST00000358525.8"; gene_type "protein_coding"; gene_status "KNOWN"; gene_name "SLC6A20"; transcript_type "protein_coding"; transcript_status "KNOWN"; transcript_name "SLC6A20-202"; exon_number "11"; exon_id "ENSE00001734248.2"; talon_gene "9985"; talon_transcript "36332"; talon_exon "174598"; ccdsid "CCDS2730.1"; exon_status "KNOWN"; level "2"; protein_id "ENSP00000296133.5"; source "HAVANA"; tag "CCDS";
chr3	HAVANA	transcript	45758504	45772339	.	-	.	gene_id "ENSG00000163817.15"; transcript_id "ENST00000473146.5"; gene_name "SLC6A20"; gene_status "KNOWN"; gene_type "protein_coding"; transcript_type "retained_intron"; transcript_status "KNOWN"; transcript_name "SLC6A20-206"; talon_gene "9985"; talon_transcript "36334"; havana_transcript "OTTHUMT00000345232.1"; level "2"; source "HAVANA"; transcript_support_level "1";
chr3	HAVANA	exon	45771217	45772339	.	-	.	gene_id "ENSG00000163817.15"; transcript_id "ENST00000473146.5"; gene_type "protein_coding"; gene_status "KNOWN"; gene_name "SLC6A20"; transcript_type "retained_intron"; transcript_status "KNOWN"; transcript_name "SLC6A20-206"; exon_number "1"; exon_id "ENSE00001945020.1"; talon_gene "9985"; talon_transcript "36334"; talon_exon "174608"; exon_status "KNOWN"; level "2"; source "HAVANA";
chr3	ENSEMBL	exon	45770209	45770371	.	-	.	gene_id "ENSG00000163817.15"; transcript_id "ENST00000473146.5"; gene_type "protein_coding"; gene_status "KNOWN"; gene_name "SLC6A20"; transcript_type "retained_intron"; transcript_status "KNOWN"; transcript_name "SLC6A20-206"; exon_number "2"; exon_id "ENSE00003528777.1"; talon_gene "9985"; talon_transcript "36334"; talon_exon "174590"; ccdsid "CCDS2730.1"; exon_status "KNOWN"; level "3"; protein_id "ENSP00000404310.2"; source "ENSEMBL"; tag "basic";
chr3	ENSEMBL	exon	45765537	45765741	.	-	.	gene_id "ENSG00000163817.15"; transcript_id "ENST00000473146.5"; gene_type "protein_coding"; gene_status "KNOWN"; gene_name "SLC6A20"; transcript_type "retained_intron"; transcript_status "KNOWN"; transcript_name "SLC6A20-206"; exon_number "3"; exon_id "ENSE00003489221.1"; talon_gene "9985"; talon_transcript "36334"; talon_exon "174592"; ccdsid "CCDS2730.1"; exon_status "KNOWN"; level "3"; protein_id "ENSP00000404310.2"; source "ENSEMBL"; tag "basic";
chr3	ENSEMBL	exon	45762913	45763072	.	-	.	gene_id "ENSG00000163817.15"; transcript_id "ENST00000473146.5"; gene_type "protein_coding"; gene_status "KNOWN"; gene_name "SLC6A20"; transcript_type "retained_intron"; transcript_status "KNOWN"; transcript_name "SLC6A20-206"; exon_number "4"; exon_id "ENSE00003656198.1"; talon_gene "9985"; talon_transcript "36334"; talon_exon "174594"; ccdsid "CCDS2730.1"; exon_status "KNOWN"; level "3"; protein_id "ENSP00000404310.2"; source "ENSEMBL"; tag "basic";
chr3	ENSEMBL	exon	45759857	45760022	.	-	.	gene_id "ENSG00000163817.15"; transcript_id "ENST00000473146.5"; gene_type "protein_coding"; gene_status "KNOWN"; gene_name "SLC6A20"; transcript_type "retained_intron"; transcript_status "KNOWN"; transcript_name "SLC6A20-206"; exon_number "5"; exon_id "ENSE00003584806.1"; talon_gene "9985"; talon_transcript "36334"; talon_exon "174596"; ccdsid "CCDS2730.1"; exon_status "KNOWN"; level "3"; protein_id "ENSP00000404310.2"; source "ENSEMBL"; tag "basic";
chr3	HAVANA	exon	45758504	45759127	.	-	.	gene_id "ENSG00000163817.15"; transcript_id "ENST00000473146.5"; gene_type "protein_coding"; gene_status "KNOWN"; gene_name "SLC6A20"; transcript_type "retained_intron"; transcript_status "KNOWN"; transcript_name "SLC6A20-206"; exon_number "6"; exon_id "ENSE00001939799.1"; talon_gene "9985"; talon_transcript "36334"; talon_exon "174609"; exon_status "KNOWN"; level "2"; source "HAVANA";
chr3	HAVANA	gene	45823316	45842129	.	-	.	gene_id "ENSG00000163818.16"; gene_name "LZTFL1"; gene_status "KNOWN"; gene_type "protein_coding"; talon_gene "9986"; havana_gene "OTTHUMG00000133452.11"; level "1"; tag "overlapping_locus";
chr3	HAVANA	transcript	45823316	45842166	.	-	.	gene_id "ENSG00000163818.16"; transcript_id "ENST00000296135.10"; gene_name "LZTFL1"; gene_status "KNOWN"; gene_type "protein_coding"; transcript_type "protein_coding"; transcript_status "KNOWN"; transcript_name "LZTFL1-201"; talon_gene "9986"; talon_transcript "36338"; ccdsid "CCDS2731.1"; havana_transcript "OTTHUMT00000257326.3"; level "2"; protein_id "ENSP00000296135.6"; source "HAVANA"; tag "CCDS"; transcript_support_level "1";
chr3	HAVANA	exon	45841989	45842166	.	-	.	gene_id "ENSG00000163818.16"; transcript_id "ENST00000296135.10"; gene_type "protein_coding"; gene_status "KNOWN"; gene_name "LZTFL1"; transcript_type "protein_coding"; transcript_status "KNOWN"; transcript_name "LZTFL1-201"; exon_number "1"; exon_id "ENSE00001875678.1"; talon_gene "9986"; talon_transcript "36338"; talon_exon "174618"; ccdsid "CCDS2731.1"; exon_status "KNOWN"; level "2"; protein_id "ENSP00000296135.6"; source "HAVANA"; tag "CCDS";
chr3	ENSEMBL	exon	45837927	45838051	.	-	.	gene_id "ENSG00000163818.16"; transcript_id "ENST00000296135.10"; gene_type "protein_coding"; gene_status "KNOWN"; gene_name "LZTFL1"; transcript_type "protein_coding"; transcript_status "KNOWN"; transcript_name "LZTFL1-201"; exon_number "2"; exon_id "ENSE00003679817.1"; talon_gene "9986"; talon_transcript "36338"; talon_exon "174620"; ccdsid "CCDS63608.1"; exon_status "KNOWN"; level "3"; protein_id "ENSP00000439522.1"; source "ENSEMBL"; tag "CCDS";
chr3	ENSEMBL	exon	45835590	45835784	.	-	.	gene_id "ENSG00000163818.16"; transcript_id "ENST00000296135.10"; gene_type "protein_coding"; gene_status "KNOWN"; gene_name "LZTFL1"; transcript_type "protein_coding"; transcript_status "KNOWN"; transcript_name "LZTFL1-201"; exon_number "3"; exon_id "ENSE00003790767.1"; talon_gene "9986"; talon_transcript "36338"; talon_exon "174622"; ccdsid "CCDS63608.1"; exon_status "KNOWN"; level "3"; protein_id "ENSP00000439522.1"; source "ENSEMBL"; tag "CCDS";
chr3	ENSEMBL	exon	45834238	45834298	.	-	.	gene_id "ENSG00000163818.16"; transcript_id "ENST00000296135.10"; gene_type "protein_coding"; gene_status "KNOWN"; gene_name "LZTFL1"; transcript_type "protein_coding"; transcript_status "KNOWN"; transcript_name "LZTFL1-201"; exon_number "4"; exon_id "ENSE00003671912.1"; talon_gene "9986"; talon_transcript "36338"; talon_exon "174624"; ccdsid "CCDS63608.1"; exon_status "KNOWN"; level "3"; protein_id "ENSP00000439522.1"; source "ENSEMBL"; tag "CCDS";
chr3	ENSEMBL	exon	45833050	45833121	.	-	.	gene_id "ENSG00000163818.16"; transcript_id "ENST00000296135.10"; gene_type "protein_coding"; gene_status "KNOWN"; gene_name "LZTFL1"; transcript_type "protein_coding"; transcript_status "KNOWN"; transcript_name "LZTFL1-201"; exon_number "5"; exon_id "ENSE00003474802.1"; talon_gene "9986"; talon_transcript "36338"; talon_exon "174626"; ccdsid "CCDS63608.1"; exon_status "KNOWN"; level "3"; protein_id "ENSP00000439522.1"; source "ENSEMBL"; tag "CCDS";
chr3	ENSEMBL	exon	45831073	45831138	.	-	.	gene_id "ENSG00000163818.16"; transcript_id "ENST00000296135.10"; gene_type "protein_coding"; gene_status "KNOWN"; gene_name "LZTFL1"; transcript_type "protein_coding"; transcript_status "KNOWN"; transcript_name "LZTFL1-201"; exon_number "6"; exon_id "ENSE00003641775.1"; talon_gene "9986"; talon_transcript "36338"; talon_exon "174628"; ccdsid "CCDS63608.1"; exon_status "KNOWN"; level "3"; protein_id "ENSP00000439522.1"; source "ENSEMBL"; tag "CCDS";
chr3	ENSEMBL	exon	45830913	45830990	.	-	.	gene_id "ENSG00000163818.16"; transcript_id "ENST00000296135.10"; gene_type "protein_coding"; gene_status "KNOWN"; gene_name "LZTFL1"; transcript_type "protein_coding"; transcript_status "KNOWN"; transcript_name "LZTFL1-201"; exon_number "7"; exon_id "ENSE00003602970.1"; talon_gene "9986"; talon_transcript "36338"; talon_exon "174630"; ccdsid "CCDS63608.1"; exon_status "KNOWN"; level "3"; protein_id "ENSP00000439522.1"; source "ENSEMBL"; tag "CCDS";
chr3	ENSEMBL	exon	45828439	45828615	.	-	.	gene_id "ENSG00000163818.16"; transcript_id "ENST00000296135.10"; gene_type "protein_coding"; gene_status "KNOWN"; gene_name "LZTFL1"; transcript_type "protein_coding"; transcript_status "KNOWN"; transcript_name "LZTFL1-201"; exon_number "8"; exon_id "ENSE00003640833.1"; talon_gene "9986"; talon_transcript "36338"; talon_exon "174632"; ccdsid "CCDS63608.1"; exon_status "KNOWN"; level "3"; protein_id "ENSP00000439522.1"; source "ENSEMBL"; tag "CCDS";
chr3	ENSEMBL	exon	45827356	45827459	.	-	.	gene_id "ENSG00000163818.16"; transcript_id "ENST00000296135.10"; gene_type "protein_coding"; gene_status "KNOWN"; gene_name "LZTFL1"; transcript_type "protein_coding"; transcript_status "KNOWN"; transcript_name "LZTFL1-201"; exon_number "9"; exon_id "ENSE00003680782.1"; talon_gene "9986"; talon_transcript "36338"; talon_exon "174634"; ccdsid "CCDS63608.1"; exon_status "KNOWN"; level "3"; protein_id "ENSP00000439522.1"; source "ENSEMBL"; tag "CCDS";
chr3	HAVANA	exon	45823316	45826332	.	-	.	gene_id "ENSG00000163818.16"; transcript_id "ENST00000296135.10"; gene_type "protein_coding"; gene_status "KNOWN"; gene_name "LZTFL1"; transcript_type "protein_coding"; transcript_status "KNOWN"; transcript_name "LZTFL1-201"; exon_number "10"; exon_id "ENSE00001367650.3"; talon_gene "9986"; talon_transcript "36338"; talon_exon "174636"; ccdsid "CCDS2731.1"; exon_status "KNOWN"; level "2"; protein_id "ENSP00000296135.6"; source "HAVANA"; tag "CCDS";
chr3	ENSEMBL	transcript	45823320	45915724	.	-	.	gene_id "ENSG00000163818.16"; transcript_id "ENST00000536047.5"; gene_name "LZTFL1"; gene_status "KNOWN"; gene_type "protein_coding"; transcript_type "protein_coding"; transcript_status "KNOWN"; transcript_name "LZTFL1-215"; talon_gene "9986"; talon_transcript "36339"; ccdsid "CCDS63608.1"; level "3"; protein_id "ENSP00000439522.1"; source "ENSEMBL"; tag "CCDS"; transcript_support_level "2";
chr3	HAVANA	exon	45915421	45915724	.	-	.	gene_id "ENSG00000163818.16"; transcript_id "ENST00000536047.5"; gene_type "protein_coding"; gene_status "KNOWN"; gene_name "LZTFL1"; transcript_type "protein_coding"; transcript_status "KNOWN"; transcript_name "LZTFL1-215"; exon_number "1"; exon_id "ENSE00001643193.1"; talon_gene "9986"; talon_transcript "36339"; talon_exon "174637"; ccdsid "CCDS63608.1"; exon_status "KNOWN"; level "2"; protein_id "ENSP00000400177.1"; source "HAVANA"; tag "CCDS";
chr3	HAVANA	exon	45913120	45913177	.	-	.	gene_id "ENSG00000163818.16"; transcript_id "ENST00000536047.5"; gene_type "protein_coding"; gene_status "KNOWN"; gene_name "LZTFL1"; transcript_type "protein_coding"; transcript_status "KNOWN"; transcript_name "LZTFL1-215"; exon_number "2"; exon_id "ENSE00003628690.1"; talon_gene "9986"; talon_transcript "36339"; talon_exon "174639"; ccdsid "CCDS63608.1"; exon_status "KNOWN"; level "2"; protein_id "ENSP00000416427.1"; source "HAVANA"; tag "CCDS";
chr3	HAVANA	exon	45854986	45855074	.	-	.	gene_id "ENSG00000163818.16"; transcript_id "ENST00000536047.5"; gene_type "protein_coding"; gene_status "KNOWN"; gene_name "LZTFL1"; transcript_type "protein_coding"; transcript_status "KNOWN"; transcript_name "LZTFL1-215"; exon_number "3"; exon_id "ENSE00003469514.1"; talon_gene "9986"; talon_transcript "36339"; talon_exon "174641"; ccdsid "CCDS63608.1"; exon_status "KNOWN"; level "2"; protein_id "ENSP00000416427.1"; source "HAVANA"; tag "CCDS";
chr3	ENSEMBL	exon	45837927	45838051	.	-	.	gene_id "ENSG00000163818.16"; transcript_id "ENST00000536047.5"; gene_type "protein_coding"; gene_status "KNOWN"; gene_name "LZTFL1"; transcript_type "protein_coding"; transcript_status "KNOWN"; transcript_name "LZTFL1-215"; exon_number "4"; exon_id "ENSE00003679817.1"; talon_gene "9986"; talon_transcript "36339"; talon_exon "174620"; ccdsid "CCDS63608.1"; exon_status "KNOWN"; level "3"; protein_id "ENSP00000439522.1"; source "ENSEMBL"; tag "CCDS";
chr3	ENSEMBL	exon	45835590	45835784	.	-	.	gene_id "ENSG00000163818.16"; transcript_id "ENST00000536047.5"; gene_type "protein_coding"; gene_status "KNOWN"; gene_name "LZTFL1"; transcript_type "protein_coding"; transcript_status "KNOWN"; transcript_name "LZTFL1-215"; exon_number "5"; exon_id "ENSE00003790767.1"; talon_gene "9986"; talon_transcript "36339"; talon_exon "174622"; ccdsid "CCDS63608.1"; exon_status "KNOWN"; level "3"; protein_id "ENSP00000439522.1"; source "ENSEMBL"; tag "CCDS";
chr3	ENSEMBL	exon	45834238	45834298	.	-	.	gene_id "ENSG00000163818.16"; transcript_id "ENST00000536047.5"; gene_type "protein_coding"; gene_status "KNOWN"; gene_name "LZTFL1"; transcript_type "protein_coding"; transcript_status "KNOWN"; transcript_name "LZTFL1-215"; exon_number "6"; exon_id "ENSE00003671912.1"; talon_gene "9986"; talon_transcript "36339"; talon_exon "174624"; ccdsid "CCDS63608.1"; exon_status "KNOWN"; level "3"; protein_id "ENSP00000439522.1"; source "ENSEMBL"; tag "CCDS";
chr3	ENSEMBL	exon	45833050	45833121	.	-	.	gene_id "ENSG00000163818.16"; transcript_id "ENST00000536047.5"; gene_type "protein_coding"; gene_status "KNOWN"; gene_name "LZTFL1"; transcript_type "protein_coding"; transcript_status "KNOWN"; transcript_name "LZTFL1-215"; exon_number "7"; exon_id "ENSE00003474802.1"; talon_gene "9986"; talon_transcript "36339"; talon_exon "174626"; ccdsid "CCDS63608.1"; exon_status "KNOWN"; level "3"; protein_id "ENSP00000439522.1"; source "ENSEMBL"; tag "CCDS";
chr3	ENSEMBL	exon	45831073	45831138	.	-	.	gene_id "ENSG00000163818.16"; transcript_id "ENST00000536047.5"; gene_type "protein_coding"; gene_status "KNOWN"; gene_name "LZTFL1"; transcript_type "protein_coding"; transcript_status "KNOWN"; transcript_name "LZTFL1-215"; exon_number "8"; exon_id "ENSE00003641775.1"; talon_gene "9986"; talon_transcript "36339"; talon_exon "174628"; ccdsid "CCDS63608.1"; exon_status "KNOWN"; level "3"; protein_id "ENSP00000439522.1"; source "ENSEMBL"; tag "CCDS";
chr3	ENSEMBL	exon	45830913	45830990	.	-	.	gene_id "ENSG00000163818.16"; transcript_id "ENST00000536047.5"; gene_type "protein_coding"; gene_status "KNOWN"; gene_name "LZTFL1"; transcript_type "protein_coding"; transcript_status "KNOWN"; transcript_name "LZTFL1-215"; exon_number "9"; exon_id "ENSE00003602970.1"; talon_gene "9986"; talon_transcript "36339"; talon_exon "174630"; ccdsid "CCDS63608.1"; exon_status "KNOWN"; level "3"; protein_id "ENSP00000439522.1"; source "ENSEMBL"; tag "CCDS";
chr3	ENSEMBL	exon	45828439	45828615	.	-	.	gene_id "ENSG00000163818.16"; transcript_id "ENST00000536047.5"; gene_type "protein_coding"; gene_status "KNOWN"; gene_name "LZTFL1"; transcript_type "protein_coding"; transcript_status "KNOWN"; transcript_name "LZTFL1-215"; exon_number "10"; exon_id "ENSE00003640833.1"; talon_gene "9986"; talon_transcript "36339"; talon_exon "174632"; ccdsid "CCDS63608.1"; exon_status "KNOWN"; level "3"; protein_id "ENSP00000439522.1"; source "ENSEMBL"; tag "CCDS";
chr3	ENSEMBL	exon	45827356	45827459	.	-	.	gene_id "ENSG00000163818.16"; transcript_id "ENST00000536047.5"; gene_type "protein_coding"; gene_status "KNOWN"; gene_name "LZTFL1"; transcript_type "protein_coding"; transcript_status "KNOWN"; transcript_name "LZTFL1-215"; exon_number "11"; exon_id "ENSE00003680782.1"; talon_gene "9986"; talon_transcript "36339"; talon_exon "174634"; ccdsid "CCDS63608.1"; exon_status "KNOWN"; level "3"; protein_id "ENSP00000439522.1"; source "ENSEMBL"; tag "CCDS";
chr3	ENSEMBL	exon	45823320	45826332	.	-	.	gene_id "ENSG00000163818.16"; transcript_id "ENST00000536047.5"; gene_type "protein_coding"; gene_status "KNOWN"; gene_name "LZTFL1"; transcript_type "protein_coding"; transcript_status "KNOWN"; transcript_name "LZTFL1-215"; exon_number "12"; exon_id "ENSE00003620484.2"; talon_gene "9986"; talon_transcript "36339"; talon_exon "174643"; ccdsid "CCDS63608.1"; exon_status "KNOWN"; level "3"; protein_id "ENSP00000439522.1"; source "ENSEMBL"; tag "CCDS";
chr3	HAVANA	transcript	45826241	45842129	.	-	.	gene_id "ENSG00000163818.16"; transcript_id "ENST00000411866.5"; gene_name "LZTFL1"; gene_status "KNOWN"; gene_type "protein_coding"; transcript_type "nonsense_mediated_decay"; transcript_status "KNOWN"; transcript_name "LZTFL1-202"; talon_gene "9986"; talon_transcript "36343"; havana_transcript "OTTHUMT00000344812.1"; level "2"; protein_id "ENSP00000397589.1"; source "HAVANA"; transcript_support_level "5";
chr3	HAVANA	exon	45841989	45842129	.	-	.	gene_id "ENSG00000163818.16"; transcript_id "ENST00000411866.5"; gene_type "protein_coding"; gene_status "KNOWN"; gene_name "LZTFL1"; transcript_type "nonsense_mediated_decay"; transcript_status "KNOWN"; transcript_name "LZTFL1-202"; exon_number "1"; exon_id "ENSE00001929804.1"; talon_gene "9986"; talon_transcript "36343"; talon_exon "174649"; exon_status "KNOWN"; level "2"; protein_id "ENSP00000397589.1"; source "HAVANA";
chr3	ENSEMBL	exon	45835590	45835784	.	-	.	gene_id "ENSG00000163818.16"; transcript_id "ENST00000411866.5"; gene_type "protein_coding"; gene_status "KNOWN"; gene_name "LZTFL1"; transcript_type "nonsense_mediated_decay"; transcript_status "KNOWN"; transcript_name "LZTFL1-202"; exon_number "2"; exon_id "ENSE00003790767.1"; talon_gene "9986"; talon_transcript "36343"; talon_exon "174622"; ccdsid "CCDS63608.1"; exon_status "KNOWN"; level "3"; protein_id "ENSP00000439522.1"; source "ENSEMBL"; tag "CCDS";
chr3	ENSEMBL	exon	45834238	45834298	.	-	.	gene_id "ENSG00000163818.16"; transcript_id "ENST00000411866.5"; gene_type "protein_coding"; gene_status "KNOWN"; gene_name "LZTFL1"; transcript_type "nonsense_mediated_decay"; transcript_status "KNOWN"; transcript_name "LZTFL1-202"; exon_number "3"; exon_id "ENSE00003671912.1"; talon_gene "9986"; talon_transcript "36343"; talon_exon "174624"; ccdsid "CCDS63608.1"; exon_status "KNOWN"; level "3"; protein_id "ENSP00000439522.1"; source "ENSEMBL"; tag "CCDS";
chr3	ENSEMBL	exon	45833050	45833121	.	-	.	gene_id "ENSG00000163818.16"; transcript_id "ENST00000411866.5"; gene_type "protein_coding"; gene_status "KNOWN"; gene_name "LZTFL1"; transcript_type "nonsense_mediated_decay"; transcript_status "KNOWN"; transcript_name "LZTFL1-202"; exon_number "4"; exon_id "ENSE00003474802.1"; talon_gene "9986"; talon_transcript "36343"; talon_exon "174626"; ccdsid "CCDS63608.1"; exon_status "KNOWN"; level "3"; protein_id "ENSP00000439522.1"; source "ENSEMBL"; tag "CCDS";
chr3	ENSEMBL	exon	45831073	45831138	.	-	.	gene_id "ENSG00000163818.16"; transcript_id "ENST00000411866.5"; gene_type "protein_coding"; gene_status "KNOWN"; gene_name "LZTFL1"; transcript_type "nonsense_mediated_decay"; transcript_status "KNOWN"; transcript_name "LZTFL1-202"; exon_number "5"; exon_id "ENSE00003641775.1"; talon_gene "9986"; talon_transcript "36343"; talon_exon "174628"; ccdsid "CCDS63608.1"; exon_status "KNOWN"; level "3"; protein_id "ENSP00000439522.1"; source "ENSEMBL"; tag "CCDS";
chr3	ENSEMBL	exon	45830913	45830990	.	-	.	gene_id "ENSG00000163818.16"; transcript_id "ENST00000411866.5"; gene_type "protein_coding"; gene_status "KNOWN"; gene_name "LZTFL1"; transcript_type "nonsense_mediated_decay"; transcript_status "KNOWN"; transcript_name "LZTFL1-202"; exon_number "6"; exon_id "ENSE00003602970.1"; talon_gene "9986"; talon_transcript "36343"; talon_exon "174630"; ccdsid "CCDS63608.1"; exon_status "KNOWN"; level "3"; protein_id "ENSP00000439522.1"; source "ENSEMBL"; tag "CCDS";
chr3	ENSEMBL	exon	45828439	45828615	.	-	.	gene_id "ENSG00000163818.16"; transcript_id "ENST00000411866.5"; gene_type "protein_coding"; gene_status "KNOWN"; gene_name "LZTFL1"; transcript_type "nonsense_mediated_decay"; transcript_status "KNOWN"; transcript_name "LZTFL1-202"; exon_number "7"; exon_id "ENSE00003640833.1"; talon_gene "9986"; talon_transcript "36343"; talon_exon "174632"; ccdsid "CCDS63608.1"; exon_status "KNOWN"; level "3"; protein_id "ENSP00000439522.1"; source "ENSEMBL"; tag "CCDS";
chr3	ENSEMBL	exon	45827356	45827459	.	-	.	gene_id "ENSG00000163818.16"; transcript_id "ENST00000411866.5"; gene_type "protein_coding"; gene_status "KNOWN"; gene_name "LZTFL1"; transcript_type "nonsense_mediated_decay"; transcript_status "KNOWN"; transcript_name "LZTFL1-202"; exon_number "8"; exon_id "ENSE00003680782.1"; talon_gene "9986"; talon_transcript "36343"; talon_exon "174634"; ccdsid "CCDS63608.1"; exon_status "KNOWN"; level "3"; protein_id "ENSP00000439522.1"; source "ENSEMBL"; tag "CCDS";
chr3	HAVANA	exon	45826241	45826332	.	-	.	gene_id "ENSG00000163818.16"; transcript_id "ENST00000411866.5"; gene_type "protein_coding"; gene_status "KNOWN"; gene_name "LZTFL1"; transcript_type "nonsense_mediated_decay"; transcript_status "KNOWN"; transcript_name "LZTFL1-202"; exon_number "9"; exon_id "ENSE00001646360.1"; talon_gene "9986"; talon_transcript "36343"; talon_exon "174651"; exon_status "KNOWN"; level "2"; protein_id "ENSP00000397589.1"; source "HAVANA";
chr3	HAVANA	gene	45900810	45903174	.	+	.	gene_id "ENSG00000173585.15"; gene_name "CCR9"; gene_status "KNOWN"; gene_type "protein_coding"; talon_gene "9989"; havana_gene "OTTHUMG00000133450.4"; level "1";
chr3	TALON	transcript	45900810	45903174	.	+	.	gene_id "ENSG00000173585.15"; transcript_id "ENCODEHT000359567"; gene_name "CCR9"; gene_status "KNOWN"; gene_type "protein_coding"; transcript_status "NOVEL"; transcript_name "ENCODEHT000359567"; talon_gene "9989"; talon_transcript "359567"; ISM_to_IDs "36358,359543,359558"; ISM_transcript "TRUE";
chr3	HAVANA	exon	45900810	45903174	.	+	.	gene_id "ENSG00000173585.15"; transcript_id "ENCODEHT000359567"; gene_type "protein_coding"; gene_status "KNOWN"; gene_name "CCR9"; transcript_status "NOVEL"; transcript_name "ENCODEHT000359567"; exon_number "1"; exon_id "ENSE00001523391.1"; talon_gene "9989"; talon_transcript "359567"; talon_exon "174700"; ccdsid "CCDS2733.1"; exon_status "KNOWN"; level "2"; protein_id "ENSP00000379292.2"; source "HAVANA"; tag "CCDS";
chr3	ENSEMBL	gene	45903187	45903298	.	+	.	gene_id "ENSG00000201635.1"; gene_name "RF00019"; gene_status "KNOWN"; gene_type "misc_RNA"; talon_gene "9990"; level "3";
chr3	ENSEMBL	transcript	45903187	45903298	.	+	.	gene_id "ENSG00000201635.1"; transcript_id "ENST00000364765.1"; gene_name "RF00019"; gene_status "KNOWN"; gene_type "misc_RNA"; transcript_type "misc_RNA"; transcript_status "KNOWN"; transcript_name "RF00019.280-201"; talon_gene "9990"; talon_transcript "36361"; level "3"; source "ENSEMBL"; tag "basic"; transcript_support_level "NA";
chr3	ENSEMBL	exon	45903187	45903298	.	+	.	gene_id "ENSG00000201635.1"; transcript_id "ENST00000364765.1"; gene_type "misc_RNA"; gene_status "KNOWN"; gene_name "RF00019"; transcript_type "misc_RNA"; transcript_status "KNOWN"; transcript_name "RF00019.280-201"; exon_number "1"; exon_id "ENSE00001439528.1"; talon_gene "9990"; talon_transcript "36361"; talon_exon "174705"; exon_status "KNOWN"; level "3"; source "ENSEMBL"; tag "basic";
chr3	HAVANA	gene	46201709	46208396	.	-	.	gene_id "ENSG00000163823.3"; gene_name "CCR1"; gene_status "KNOWN"; gene_type "protein_coding"; talon_gene "9997"; havana_gene "OTTHUMG00000133451.2"; level "2";
chr3	HAVANA	transcript	46201709	46208396	.	-	.	gene_id "ENSG00000163823.3"; transcript_id "ENST00000296140.3"; gene_name "CCR1"; gene_status "KNOWN"; gene_type "protein_coding"; transcript_type "protein_coding"; transcript_status "KNOWN"; transcript_name "CCR1-201"; talon_gene "9997"; talon_transcript "36383"; ccdsid "CCDS2737.1"; havana_transcript "OTTHUMT00000257325.2"; level "2"; protein_id "ENSP00000296140.3"; source "HAVANA"; tag "CCDS"; transcript_support_level "1";
chr3	HAVANA	exon	46208282	46208396	.	-	.	gene_id "ENSG00000163823.3"; transcript_id "ENST00000296140.3"; gene_type "protein_coding"; gene_status "KNOWN"; gene_name "CCR1"; transcript_type "protein_coding"; transcript_status "KNOWN"; transcript_name "CCR1-201"; exon_number "1"; exon_id "ENSE00001078624.4"; talon_gene "9997"; talon_transcript "36383"; talon_exon "174798"; ccdsid "CCDS2737.1"; exon_status "KNOWN"; level "2"; protein_id "ENSP00000296140.3"; source "HAVANA"; tag "CCDS";
chr3	HAVANA	exon	46201709	46204324	.	-	.	gene_id "ENSG00000163823.3"; transcript_id "ENST00000296140.3"; gene_type "protein_coding"; gene_status "KNOWN"; gene_name "CCR1"; transcript_type "protein_coding"; transcript_status "KNOWN"; transcript_name "CCR1-201"; exon_number "2"; exon_id "ENSE00001209137.4"; talon_gene "9997"; talon_transcript "36383"; talon_exon "174800"; ccdsid "CCDS2737.1"; exon_status "KNOWN"; level "2"; protein_id "ENSP00000296140.3"; source "HAVANA"; tag "CCDS";
chr3	HAVANA	gene	46370854	46376206	.	+	.	gene_id "ENSG00000160791.13"; gene_name "CCR5"; gene_status "KNOWN"; gene_type "protein_coding"; talon_gene "10001"; havana_gene "OTTHUMG00000133481.4"; level "1";
chr3	HAVANA	transcript	46370854	46376206	.	+	.	gene_id "ENSG00000160791.13"; transcript_id "ENST00000292303.4"; gene_name "CCR5"; gene_status "KNOWN"; gene_type "protein_coding"; transcript_type "protein_coding"; transcript_status "KNOWN"; transcript_name "CCR5-201"; talon_gene "10001"; talon_transcript "36391"; ccdsid "CCDS2739.1"; havana_transcript "OTTHUMT00000257377.2"; level "2"; protein_id "ENSP00000292303.4"; source "HAVANA"; tag "CCDS"; transcript_support_level "1";
chr3	HAVANA	exon	46370854	46370988	.	+	.	gene_id "ENSG00000160791.13"; transcript_id "ENST00000292303.4"; gene_type "protein_coding"; gene_status "KNOWN"; gene_name "CCR5"; transcript_type "protein_coding"; transcript_status "KNOWN"; transcript_name "CCR5-201"; exon_number "1"; exon_id "ENSE00001078626.5"; talon_gene "10001"; talon_transcript "36391"; talon_exon "174826"; ccdsid "CCDS2739.1"; exon_status "KNOWN"; level "2"; protein_id "ENSP00000292303.4"; source "HAVANA"; tag "CCDS";
chr3	HAVANA	exon	46372892	46376206	.	+	.	gene_id "ENSG00000160791.13"; transcript_id "ENST00000292303.4"; gene_type "protein_coding"; gene_status "KNOWN"; gene_name "CCR5"; transcript_type "protein_coding"; transcript_status "KNOWN"; transcript_name "CCR5-201"; exon_number "2"; exon_id "ENSE00001054508.5"; talon_gene "10001"; talon_transcript "36391"; talon_exon "174828"; ccdsid "CCDS2739.1"; exon_status "KNOWN"; level "2"; protein_id "ENSP00000292303.4"; source "HAVANA"; tag "CCDS";
chr3	HAVANA	gene	46921726	46924159	.	-	.	gene_id "ENSG00000160799.11"; gene_name "CCDC12"; gene_status "KNOWN"; gene_type "protein_coding"; talon_gene "10025"; havana_gene "OTTHUMG00000133513.5"; level "2";
chr3	TALON	transcript	46921726	46976745	.	-	.	gene_id "ENSG00000160799.11"; transcript_id "ENCODEHT000359822"; gene_name "CCDC12"; gene_status "KNOWN"; gene_type "protein_coding"; transcript_status "NOVEL"; transcript_name "ENCODEHT000359822"; talon_gene "10025"; talon_transcript "359822"; ISM-prefix_to_IDs "359811"; ISM-prefix_transcript "TRUE"; ISM-suffix_to_IDs "36463,36464"; ISM-suffix_transcript "TRUE"; ISM_to_IDs "36463,36464,359811"; ISM_transcript "TRUE";
chr3	HAVANA	exon	46976637	46976745	.	-	.	gene_id "ENSG00000160799.11"; transcript_id "ENCODEHT000359822"; gene_type "protein_coding"; gene_status "KNOWN"; gene_name "CCDC12"; transcript_status "NOVEL"; transcript_name "ENCODEHT000359822"; exon_number "1"; exon_id "ENSE00001856598.1"; talon_gene "10025"; talon_transcript "359822"; talon_exon "175267"; exon_status "KNOWN"; level "2"; source "HAVANA";
chr3	ENSEMBL	exon	46940998	46941065	.	-	.	gene_id "ENSG00000160799.11"; transcript_id "ENCODEHT000359822"; gene_type "protein_coding"; gene_status "KNOWN"; gene_name "CCDC12"; transcript_status "NOVEL"; transcript_name "ENCODEHT000359822"; exon_number "2"; exon_id "ENSE00003459891.1"; talon_gene "10025"; talon_transcript "359822"; talon_exon "175243"; ccdsid "CCDS63612.1"; exon_status "KNOWN"; level "3"; protein_id "ENSP00000292314.2"; source "ENSEMBL"; tag "CCDS";
chr3	ENSEMBL	exon	46925456	46925535	.	-	.	gene_id "ENSG00000160799.11"; transcript_id "ENCODEHT000359822"; gene_type "protein_coding"; gene_status "KNOWN"; gene_name "CCDC12"; transcript_status "NOVEL"; transcript_name "ENCODEHT000359822"; exon_number "3"; exon_id "ENSE00003788319.1"; talon_gene "10025"; talon_transcript "359822"; talon_exon "175245"; ccdsid "CCDS63612.1"; exon_status "KNOWN"; level "3"; protein_id "ENSP00000292314.2"; source "ENSEMBL"; tag "CCDS";
chr3	ENSEMBL	exon	46923607	46923668	.	-	.	gene_id "ENSG00000160799.11"; transcript_id "ENCODEHT000359822"; gene_type "protein_coding"; gene_status "KNOWN"; gene_name "CCDC12"; transcript_status "NOVEL"; transcript_name "ENCODEHT000359822"; exon_number "4"; exon_id "ENSE00003509118.1"; talon_gene "10025"; talon_transcript "359822"; talon_exon "175247"; ccdsid "CCDS63612.1"; exon_status "KNOWN"; level "3"; protein_id "ENSP00000292314.2"; source "ENSEMBL"; tag "CCDS";
chr3	ENSEMBL	exon	46923329	46923363	.	-	.	gene_id "ENSG00000160799.11"; transcript_id "ENCODEHT000359822"; gene_type "protein_coding"; gene_status "KNOWN"; gene_name "CCDC12"; transcript_status "NOVEL"; transcript_name "ENCODEHT000359822"; exon_number "5"; exon_id "ENSE00003464706.1"; talon_gene "10025"; talon_transcript "359822"; talon_exon "175249"; ccdsid "CCDS63612.1"; exon_status "KNOWN"; level "3"; protein_id "ENSP00000292314.2"; source "ENSEMBL"; tag "CCDS";
chr3	ENSEMBL	exon	46922236	46922312	.	-	.	gene_id "ENSG00000160799.11"; transcript_id "ENCODEHT000359822"; gene_type "protein_coding"; gene_status "KNOWN"; gene_name "CCDC12"; transcript_status "NOVEL"; transcript_name "ENCODEHT000359822"; exon_number "6"; exon_id "ENSE00001054558.1"; talon_gene "10025"; talon_transcript "359822"; talon_exon "175251"; ccdsid "CCDS63612.1"; exon_status "KNOWN"; level "3"; protein_id "ENSP00000292314.2"; source "ENSEMBL"; tag "CCDS";
chr3	HAVANA	exon	46921726	46922139	.	-	.	gene_id "ENSG00000160799.11"; transcript_id "ENCODEHT000359822"; gene_type "protein_coding"; gene_status "KNOWN"; gene_name "CCDC12"; transcript_status "NOVEL"; transcript_name "ENCODEHT000359822"; exon_number "7"; exon_id "ENSE00001695609.1"; talon_gene "10025"; talon_transcript "359822"; talon_exon "175253"; ccdsid "CCDS2748.3"; exon_status "KNOWN"; level "2"; protein_id "ENSP00000416263.2"; source "HAVANA"; tag "CCDS";
chr3	TALON	transcript	46921731	46976745	.	-	.	gene_id "ENSG00000160799.11"; transcript_id "ENCODEHT000359911"; gene_name "CCDC12"; gene_status "KNOWN"; gene_type "protein_coding"; transcript_status "NOVEL"; transcript_name "ENCODEHT000359911"; talon_gene "10025"; talon_transcript "359911"; NIC_transcript "TRUE";
chr3	HAVANA	exon	46976637	46976745	.	-	.	gene_id "ENSG00000160799.11"; transcript_id "ENCODEHT000359911"; gene_type "protein_coding"; gene_status "KNOWN"; gene_name "CCDC12"; transcript_status "NOVEL"; transcript_name "ENCODEHT000359911"; exon_number "1"; exon_id "ENSE00001856598.1"; talon_gene "10025"; talon_transcript "359911"; talon_exon "175267"; exon_status "KNOWN"; level "2"; source "HAVANA";
chr3	ENSEMBL	exon	46940998	46941065	.	-	.	gene_id "ENSG00000160799.11"; transcript_id "ENCODEHT000359911"; gene_type "protein_coding"; gene_status "KNOWN"; gene_name "CCDC12"; transcript_status "NOVEL"; transcript_name "ENCODEHT000359911"; exon_number "2"; exon_id "ENSE00003459891.1"; talon_gene "10025"; talon_transcript "359911"; talon_exon "175243"; ccdsid "CCDS63612.1"; exon_status "KNOWN"; level "3"; protein_id "ENSP00000292314.2"; source "ENSEMBL"; tag "CCDS";
chr3	ENSEMBL	exon	46925456	46925535	.	-	.	gene_id "ENSG00000160799.11"; transcript_id "ENCODEHT000359911"; gene_type "protein_coding"; gene_status "KNOWN"; gene_name "CCDC12"; transcript_status "NOVEL"; transcript_name "ENCODEHT000359911"; exon_number "3"; exon_id "ENSE00003788319.1"; talon_gene "10025"; talon_transcript "359911"; talon_exon "175245"; ccdsid "CCDS63612.1"; exon_status "KNOWN"; level "3"; protein_id "ENSP00000292314.2"; source "ENSEMBL"; tag "CCDS";
chr3	TALON	exon	46923610	46923668	.	-	.	gene_id "ENSG00000160799.11"; transcript_id "ENCODEHT000359911"; gene_type "protein_coding"; gene_status "KNOWN"; gene_name "CCDC12"; transcript_status "NOVEL"; transcript_name "ENCODEHT000359911"; exon_number "4"; exon_id "1121515"; talon_gene "10025"; talon_transcript "359911"; talon_exon "1121515"; exon_status "NOVEL";
chr3	ENSEMBL	exon	46923329	46923363	.	-	.	gene_id "ENSG00000160799.11"; transcript_id "ENCODEHT000359911"; gene_type "protein_coding"; gene_status "KNOWN"; gene_name "CCDC12"; transcript_status "NOVEL"; transcript_name "ENCODEHT000359911"; exon_number "5"; exon_id "ENSE00003464706.1"; talon_gene "10025"; talon_transcript "359911"; talon_exon "175249"; ccdsid "CCDS63612.1"; exon_status "KNOWN"; level "3"; protein_id "ENSP00000292314.2"; source "ENSEMBL"; tag "CCDS";
chr3	ENSEMBL	exon	46922236	46922312	.	-	.	gene_id "ENSG00000160799.11"; transcript_id "ENCODEHT000359911"; gene_type "protein_coding"; gene_status "KNOWN"; gene_name "CCDC12"; transcript_status "NOVEL"; transcript_name "ENCODEHT000359911"; exon_number "6"; exon_id "ENSE00001054558.1"; talon_gene "10025"; talon_transcript "359911"; talon_exon "175251"; ccdsid "CCDS63612.1"; exon_status "KNOWN"; level "3"; protein_id "ENSP00000292314.2"; source "ENSEMBL"; tag "CCDS";
chr3	ENSEMBL	exon	46921731	46922139	.	-	.	gene_id "ENSG00000160799.11"; transcript_id "ENCODEHT000359911"; gene_type "protein_coding"; gene_status "KNOWN"; gene_name "CCDC12"; transcript_status "NOVEL"; transcript_name "ENCODEHT000359911"; exon_number "7"; exon_id "ENSE00001314224.2"; talon_gene "10025"; talon_transcript "359911"; talon_exon "175256"; ccdsid "CCDS63612.1"; exon_status "KNOWN"; level "3"; protein_id "ENSP00000292314.2"; source "ENSEMBL"; tag "CCDS";
chr3	HAVANA	transcript	46921748	46924159	.	-	.	gene_id "ENSG00000160799.11"; transcript_id "ENST00000604367.1"; gene_name "CCDC12"; gene_status "KNOWN"; gene_type "protein_coding"; transcript_type "retained_intron"; transcript_status "KNOWN"; transcript_name "CCDC12-211"; talon_gene "10025"; talon_transcript "36465"; havana_transcript "OTTHUMT00000470082.1"; level "2"; source "HAVANA"; transcript_support_level "NA";
chr3	HAVANA	exon	46921748	46924159	.	-	.	gene_id "ENSG00000160799.11"; transcript_id "ENST00000604367.1"; gene_type "protein_coding"; gene_status "KNOWN"; gene_name "CCDC12"; transcript_type "retained_intron"; transcript_status "KNOWN"; transcript_name "CCDC12-211"; exon_number "1"; exon_id "ENSE00003469798.1"; talon_gene "10025"; talon_transcript "36465"; talon_exon "175257"; exon_status "KNOWN"; level "2"; source "HAVANA";
chr3	HAVANA	gene	47007323	47008600	.	+	.	gene_id "ENSG00000160796.16"; gene_name "NBEAL2"; gene_status "KNOWN"; gene_type "protein_coding"; talon_gene "10026"; havana_gene "OTTHUMG00000156497.5"; level "1";
chr3	HAVANA	transcript	47007323	47008600	.	+	.	gene_id "ENSG00000160796.16"; transcript_id "ENST00000477412.1"; gene_name "NBEAL2"; gene_status "KNOWN"; gene_type "protein_coding"; transcript_type "retained_intron"; transcript_status "KNOWN"; transcript_name "NBEAL2-210"; talon_gene "10026"; talon_transcript "36485"; havana_transcript "OTTHUMT00000344449.1"; level "2"; source "HAVANA"; transcript_support_level "2";
chr3	HAVANA	exon	47007323	47007697	.	+	.	gene_id "ENSG00000160796.16"; transcript_id "ENST00000477412.1"; gene_type "protein_coding"; gene_status "KNOWN"; gene_name "NBEAL2"; transcript_type "retained_intron"; transcript_status "KNOWN"; transcript_name "NBEAL2-210"; exon_number "1"; exon_id "ENSE00001839407.1"; talon_gene "10026"; talon_transcript "36485"; talon_exon "175413"; exon_status "KNOWN"; level "2"; source "HAVANA";
chr3	HAVANA	exon	47007816	47007910	.	+	.	gene_id "ENSG00000160796.16"; transcript_id "ENST00000477412.1"; gene_type "protein_coding"; gene_status "KNOWN"; gene_name "NBEAL2"; transcript_type "retained_intron"; transcript_status "KNOWN"; transcript_name "NBEAL2-210"; exon_number "2"; exon_id "ENSE00003468665.1"; talon_gene "10026"; talon_transcript "36485"; talon_exon "175379"; ccdsid "CCDS46817.1"; exon_status "KNOWN"; level "2"; protein_id "ENSP00000415034.2"; source "HAVANA"; tag "CCDS";
chr3	HAVANA	exon	47008070	47008186	.	+	.	gene_id "ENSG00000160796.16"; transcript_id "ENST00000477412.1"; gene_type "protein_coding"; gene_status "KNOWN"; gene_name "NBEAL2"; transcript_type "retained_intron"; transcript_status "KNOWN"; transcript_name "NBEAL2-210"; exon_number "3"; exon_id "ENSE00003595933.1"; talon_gene "10026"; talon_transcript "36485"; talon_exon "175381"; ccdsid "CCDS46817.1"; exon_status "KNOWN"; level "2"; protein_id "ENSP00000415034.2"; source "HAVANA"; tag "CCDS";
chr3	HAVANA	exon	47008283	47008441	.	+	.	gene_id "ENSG00000160796.16"; transcript_id "ENST00000477412.1"; gene_type "protein_coding"; gene_status "KNOWN"; gene_name "NBEAL2"; transcript_type "retained_intron"; transcript_status "KNOWN"; transcript_name "NBEAL2-210"; exon_number "4"; exon_id "ENSE00003613130.1"; talon_gene "10026"; talon_transcript "36485"; talon_exon "175383"; ccdsid "CCDS46817.1"; exon_status "KNOWN"; level "2"; protein_id "ENSP00000415034.2"; source "HAVANA"; tag "CCDS";
chr3	HAVANA	exon	47008520	47008600	.	+	.	gene_id "ENSG00000160796.16"; transcript_id "ENST00000477412.1"; gene_type "protein_coding"; gene_status "KNOWN"; gene_name "NBEAL2"; transcript_type "retained_intron"; transcript_status "KNOWN"; transcript_name "NBEAL2-210"; exon_number "5"; exon_id "ENSE00001821771.1"; talon_gene "10026"; talon_transcript "36485"; talon_exon "175414"; exon_status "KNOWN"; level "2"; source "HAVANA";
chr3	HAVANA	gene	47228026	47282766	.	-	.	gene_id "ENSG00000088727.12"; gene_name "KIF9"; gene_status "KNOWN"; gene_type "protein_coding"; talon_gene "10031"; havana_gene "OTTHUMG00000133512.4"; level "1"; tag "ncRNA_host";
chr3	ENSEMBL	transcript	47228026	47282847	.	-	.	gene_id "ENSG00000088727.12"; transcript_id "ENST00000335044.6"; gene_name "KIF9"; gene_status "KNOWN"; gene_type "protein_coding"; transcript_type "protein_coding"; transcript_status "KNOWN"; transcript_name "KIF9-202"; talon_gene "10031"; talon_transcript "36500"; ccdsid "CCDS2752.1"; level "3"; protein_id "ENSP00000333942.2"; source "ENSEMBL"; tag "CCDS"; transcript_support_level "1";
chr3	HAVANA	exon	47282495	47282847	.	-	.	gene_id "ENSG00000088727.12"; transcript_id "ENST00000335044.6"; gene_type "protein_coding"; gene_status "KNOWN"; gene_name "KIF9"; transcript_type "protein_coding"; transcript_status "KNOWN"; transcript_name "KIF9-202"; exon_number "1"; exon_id "ENSE00001672395.1"; talon_gene "10031"; talon_transcript "36500"; talon_exon "175517"; ccdsid "CCDS2751.1"; exon_status "KNOWN"; level "2"; protein_id "ENSP00000414987.2"; source "HAVANA"; tag "CCDS";
chr3	HAVANA	exon	47277282	47277379	.	-	.	gene_id "ENSG00000088727.12"; transcript_id "ENST00000335044.6"; gene_type "protein_coding"; gene_status "KNOWN"; gene_name "KIF9"; transcript_type "protein_coding"; transcript_status "KNOWN"; transcript_name "KIF9-202"; exon_number "2"; exon_id "ENSE00003530673.1"; talon_gene "10031"; talon_transcript "36500"; talon_exon "175519"; ccdsid "CCDS2752.1"; exon_status "KNOWN"; level "2"; protein_id "ENSP00000265529.3"; source "HAVANA"; tag "CCDS";
chr3	HAVANA	exon	47275325	47275490	.	-	.	gene_id "ENSG00000088727.12"; transcript_id "ENST00000335044.6"; gene_type "protein_coding"; gene_status "KNOWN"; gene_name "KIF9"; transcript_type "protein_coding"; transcript_status "KNOWN"; transcript_name "KIF9-202"; exon_number "3"; exon_id "ENSE00003587340.1"; talon_gene "10031"; talon_transcript "36500"; talon_exon "175521"; ccdsid "CCDS2752.1"; exon_status "KNOWN"; level "2"; protein_id "ENSP00000265529.3"; source "HAVANA"; tag "CCDS";
chr3	HAVANA	exon	47273552	47273658	.	-	.	gene_id "ENSG00000088727.12"; transcript_id "ENST00000335044.6"; gene_type "protein_coding"; gene_status "KNOWN"; gene_name "KIF9"; transcript_type "protein_coding"; transcript_status "KNOWN"; transcript_name "KIF9-202"; exon_number "4"; exon_id "ENSE00003547071.1"; talon_gene "10031"; talon_transcript "36500"; talon_exon "175523"; ccdsid "CCDS2752.1"; exon_status "KNOWN"; level "2"; protein_id "ENSP00000265529.3"; source "HAVANA"; tag "CCDS";
chr3	HAVANA	exon	47271237	47271461	.	-	.	gene_id "ENSG00000088727.12"; transcript_id "ENST00000335044.6"; gene_type "protein_coding"; gene_status "KNOWN"; gene_name "KIF9"; transcript_type "protein_coding"; transcript_status "KNOWN"; transcript_name "KIF9-202"; exon_number "5"; exon_id "ENSE00003657334.1"; talon_gene "10031"; talon_transcript "36500"; talon_exon "175525"; ccdsid "CCDS2752.1"; exon_status "KNOWN"; level "2"; protein_id "ENSP00000265529.3"; source "HAVANA"; tag "CCDS";
chr3	HAVANA	exon	47267180	47267263	.	-	.	gene_id "ENSG00000088727.12"; transcript_id "ENST00000335044.6"; gene_type "protein_coding"; gene_status "KNOWN"; gene_name "KIF9"; transcript_type "protein_coding"; transcript_status "KNOWN"; transcript_name "KIF9-202"; exon_number "6"; exon_id "ENSE00003689403.1"; talon_gene "10031"; talon_transcript "36500"; talon_exon "175527"; ccdsid "CCDS2752.1"; exon_status "KNOWN"; level "2"; protein_id "ENSP00000265529.3"; source "HAVANA"; tag "CCDS";
chr3	HAVANA	exon	47266976	47267068	.	-	.	gene_id "ENSG00000088727.12"; transcript_id "ENST00000335044.6"; gene_type "protein_coding"; gene_status "KNOWN"; gene_name "KIF9"; transcript_type "protein_coding"; transcript_status "KNOWN"; transcript_name "KIF9-202"; exon_number "7"; exon_id "ENSE00003575096.1"; talon_gene "10031"; talon_transcript "36500"; talon_exon "175529"; ccdsid "CCDS2752.1"; exon_status "KNOWN"; level "2"; protein_id "ENSP00000265529.3"; source "HAVANA"; tag "CCDS";
chr3	HAVANA	exon	47265730	47265877	.	-	.	gene_id "ENSG00000088727.12"; transcript_id "ENST00000335044.6"; gene_type "protein_coding"; gene_status "KNOWN"; gene_name "KIF9"; transcript_type "protein_coding"; transcript_status "KNOWN"; transcript_name "KIF9-202"; exon_number "8"; exon_id "ENSE00003460241.1"; talon_gene "10031"; talon_transcript "36500"; talon_exon "175531"; ccdsid "CCDS2752.1"; exon_status "KNOWN"; level "2"; protein_id "ENSP00000265529.3"; source "HAVANA"; tag "CCDS";
chr3	HAVANA	exon	47264286	47264350	.	-	.	gene_id "ENSG00000088727.12"; transcript_id "ENST00000335044.6"; gene_type "protein_coding"; gene_status "KNOWN"; gene_name "KIF9"; transcript_type "protein_coding"; transcript_status "KNOWN"; transcript_name "KIF9-202"; exon_number "9"; exon_id "ENSE00003534487.1"; talon_gene "10031"; talon_transcript "36500"; talon_exon "175533"; ccdsid "CCDS2752.1"; exon_status "KNOWN"; level "2"; protein_id "ENSP00000265529.3"; source "HAVANA"; tag "CCDS";
chr3	HAVANA	exon	47257483	47257560	.	-	.	gene_id "ENSG00000088727.12"; transcript_id "ENST00000335044.6"; gene_type "protein_coding"; gene_status "KNOWN"; gene_name "KIF9"; transcript_type "protein_coding"; transcript_status "KNOWN"; transcript_name "KIF9-202"; exon_number "10"; exon_id "ENSE00003573508.1"; talon_gene "10031"; talon_transcript "36500"; talon_exon "175535"; ccdsid "CCDS2752.1"; exon_status "KNOWN"; level "2"; protein_id "ENSP00000265529.3"; source "HAVANA"; tag "CCDS";
chr3	HAVANA	exon	47248018	47248086	.	-	.	gene_id "ENSG00000088727.12"; transcript_id "ENST00000335044.6"; gene_type "protein_coding"; gene_status "KNOWN"; gene_name "KIF9"; transcript_type "protein_coding"; transcript_status "KNOWN"; transcript_name "KIF9-202"; exon_number "11"; exon_id "ENSE00003651396.1"; talon_gene "10031"; talon_transcript "36500"; talon_exon "175537"; ccdsid "CCDS2752.1"; exon_status "KNOWN"; level "2"; protein_id "ENSP00000265529.3"; source "HAVANA"; tag "CCDS";
chr3	HAVANA	exon	47247373	47247477	.	-	.	gene_id "ENSG00000088727.12"; transcript_id "ENST00000335044.6"; gene_type "protein_coding"; gene_status "KNOWN"; gene_name "KIF9"; transcript_type "protein_coding"; transcript_status "KNOWN"; transcript_name "KIF9-202"; exon_number "12"; exon_id "ENSE00003656057.1"; talon_gene "10031"; talon_transcript "36500"; talon_exon "175539"; ccdsid "CCDS2752.1"; exon_status "KNOWN"; level "2"; protein_id "ENSP00000265529.3"; source "HAVANA"; tag "CCDS";
chr3	HAVANA	exon	47246197	47246252	.	-	.	gene_id "ENSG00000088727.12"; transcript_id "ENST00000335044.6"; gene_type "protein_coding"; gene_status "KNOWN"; gene_name "KIF9"; transcript_type "protein_coding"; transcript_status "KNOWN"; transcript_name "KIF9-202"; exon_number "13"; exon_id "ENSE00003594742.1"; talon_gene "10031"; talon_transcript "36500"; talon_exon "175541"; ccdsid "CCDS2752.1"; exon_status "KNOWN"; level "2"; protein_id "ENSP00000265529.3"; source "HAVANA"; tag "CCDS";
chr3	HAVANA	exon	47245421	47245511	.	-	.	gene_id "ENSG00000088727.12"; transcript_id "ENST00000335044.6"; gene_type "protein_coding"; gene_status "KNOWN"; gene_name "KIF9"; transcript_type "protein_coding"; transcript_status "KNOWN"; transcript_name "KIF9-202"; exon_number "14"; exon_id "ENSE00003678018.1"; talon_gene "10031"; talon_transcript "36500"; talon_exon "175543"; ccdsid "CCDS2752.1"; exon_status "KNOWN"; level "2"; protein_id "ENSP00000265529.3"; source "HAVANA"; tag "CCDS";
chr3	HAVANA	exon	47244791	47244924	.	-	.	gene_id "ENSG00000088727.12"; transcript_id "ENST00000335044.6"; gene_type "protein_coding"; gene_status "KNOWN"; gene_name "KIF9"; transcript_type "protein_coding"; transcript_status "KNOWN"; transcript_name "KIF9-202"; exon_number "15"; exon_id "ENSE00003672991.1"; talon_gene "10031"; talon_transcript "36500"; talon_exon "175545"; ccdsid "CCDS2752.1"; exon_status "KNOWN"; level "2"; protein_id "ENSP00000265529.3"; source "HAVANA"; tag "CCDS";
chr3	HAVANA	exon	47243051	47243245	.	-	.	gene_id "ENSG00000088727.12"; transcript_id "ENST00000335044.6"; gene_type "protein_coding"; gene_status "KNOWN"; gene_name "KIF9"; transcript_type "protein_coding"; transcript_status "KNOWN"; transcript_name "KIF9-202"; exon_number "16"; exon_id "ENSE00003564866.1"; talon_gene "10031"; talon_transcript "36500"; talon_exon "175547"; ccdsid "CCDS2752.1"; exon_status "KNOWN"; level "2"; protein_id "ENSP00000265529.3"; source "HAVANA"; tag "CCDS";
chr3	HAVANA	exon	47240801	47241015	.	-	.	gene_id "ENSG00000088727.12"; transcript_id "ENST00000335044.6"; gene_type "protein_coding"; gene_status "KNOWN"; gene_name "KIF9"; transcript_type "protein_coding"; transcript_status "KNOWN"; transcript_name "KIF9-202"; exon_number "17"; exon_id "ENSE00003465650.1"; talon_gene "10031"; talon_transcript "36500"; talon_exon "175549"; ccdsid "CCDS2752.1"; exon_status "KNOWN"; level "2"; protein_id "ENSP00000265529.3"; source "HAVANA"; tag "CCDS";
chr3	HAVANA	exon	47236443	47236619	.	-	.	gene_id "ENSG00000088727.12"; transcript_id "ENST00000335044.6"; gene_type "protein_coding"; gene_status "KNOWN"; gene_name "KIF9"; transcript_type "protein_coding"; transcript_status "KNOWN"; transcript_name "KIF9-202"; exon_number "18"; exon_id "ENSE00001080808.1"; talon_gene "10031"; talon_transcript "36500"; talon_exon "175551"; ccdsid "CCDS2752.1"; exon_status "KNOWN"; level "2"; protein_id "ENSP00000265529.3"; source "HAVANA"; tag "CCDS";
chr3	HAVANA	exon	47236034	47236149	.	-	.	gene_id "ENSG00000088727.12"; transcript_id "ENST00000335044.6"; gene_type "protein_coding"; gene_status "KNOWN"; gene_name "KIF9"; transcript_type "protein_coding"; transcript_status "KNOWN"; transcript_name "KIF9-202"; exon_number "19"; exon_id "ENSE00003646750.1"; talon_gene "10031"; talon_transcript "36500"; talon_exon "175553"; ccdsid "CCDS2752.1"; exon_status "KNOWN"; level "2"; protein_id "ENSP00000265529.3"; source "HAVANA"; tag "CCDS";
chr3	HAVANA	exon	47235513	47235617	.	-	.	gene_id "ENSG00000088727.12"; transcript_id "ENST00000335044.6"; gene_type "protein_coding"; gene_status "KNOWN"; gene_name "KIF9"; transcript_type "protein_coding"; transcript_status "KNOWN"; transcript_name "KIF9-202"; exon_number "20"; exon_id "ENSE00001804907.1"; talon_gene "10031"; talon_transcript "36500"; talon_exon "175555"; ccdsid "CCDS2752.1"; exon_status "KNOWN"; level "2"; protein_id "ENSP00000265529.3"; source "HAVANA"; tag "CCDS";
chr3	ENSEMBL	exon	47228026	47228702	.	-	.	gene_id "ENSG00000088727.12"; transcript_id "ENST00000335044.6"; gene_type "protein_coding"; gene_status "KNOWN"; gene_name "KIF9"; transcript_type "protein_coding"; transcript_status "KNOWN"; transcript_name "KIF9-202"; exon_number "21"; exon_id "ENSE00001593057.1"; talon_gene "10031"; talon_transcript "36500"; talon_exon "175557"; ccdsid "CCDS2752.1"; exon_status "KNOWN"; level "3"; protein_id "ENSP00000333942.2"; source "ENSEMBL"; tag "CCDS";
chr3	HAVANA	transcript	47275228	47282766	.	-	.	gene_id "ENSG00000088727.12"; transcript_id "ENST00000432493.5"; gene_name "KIF9"; gene_status "KNOWN"; gene_type "protein_coding"; transcript_type "protein_coding"; transcript_status "KNOWN"; transcript_name "KIF9-205"; talon_gene "10031"; talon_transcript "36510"; havana_transcript "OTTHUMT00000341822.1"; level "2"; protein_id "ENSP00000391099.1"; source "HAVANA"; tag "basic"; transcript_support_level "1";
chr3	HAVANA	exon	47282495	47282766	.	-	.	gene_id "ENSG00000088727.12"; transcript_id "ENST00000432493.5"; gene_type "protein_coding"; gene_status "KNOWN"; gene_name "KIF9"; transcript_type "protein_coding"; transcript_status "KNOWN"; transcript_name "KIF9-205"; exon_number "1"; exon_id "ENSE00001628532.1"; talon_gene "10031"; talon_transcript "36510"; talon_exon "175588"; exon_status "KNOWN"; level "2"; protein_id "ENSP00000391099.1"; source "HAVANA"; tag "basic";
chr3	HAVANA	exon	47277282	47277379	.	-	.	gene_id "ENSG00000088727.12"; transcript_id "ENST00000432493.5"; gene_type "protein_coding"; gene_status "KNOWN"; gene_name "KIF9"; transcript_type "protein_coding"; transcript_status "KNOWN"; transcript_name "KIF9-205"; exon_number "2"; exon_id "ENSE00003530673.1"; talon_gene "10031"; talon_transcript "36510"; talon_exon "175519"; ccdsid "CCDS2752.1"; exon_status "KNOWN"; level "2"; protein_id "ENSP00000265529.3"; source "HAVANA"; tag "CCDS";
chr3	HAVANA	exon	47275228	47275490	.	-	.	gene_id "ENSG00000088727.12"; transcript_id "ENST00000432493.5"; gene_type "protein_coding"; gene_status "KNOWN"; gene_name "KIF9"; transcript_type "protein_coding"; transcript_status "KNOWN"; transcript_name "KIF9-205"; exon_number "3"; exon_id "ENSE00001706128.1"; talon_gene "10031"; talon_transcript "36510"; talon_exon "175587"; exon_status "KNOWN"; level "2"; protein_id "ENSP00000406815.1"; source "HAVANA"; tag "basic";
chr3	HAVANA	gene	47282946	47346816	.	+	.	gene_id "ENSG00000114648.11"; gene_name "KLHL18"; gene_status "KNOWN"; gene_type "protein_coding"; talon_gene "10033"; havana_gene "OTTHUMG00000156522.3"; level "2";
chr3	HAVANA	transcript	47282946	47346816	.	+	.	gene_id "ENSG00000114648.11"; transcript_id "ENST00000232766.5"; gene_name "KLHL18"; gene_status "KNOWN"; gene_type "protein_coding"; transcript_type "protein_coding"; transcript_status "KNOWN"; transcript_name "KLHL18-201"; talon_gene "10033"; talon_transcript "36517"; ccdsid "CCDS33749.1"; havana_transcript "OTTHUMT00000344493.1"; level "2"; protein_id "ENSP00000232766.5"; source "HAVANA"; tag "CCDS"; transcript_support_level "1";
chr3	HAVANA	exon	47282946	47283094	.	+	.	gene_id "ENSG00000114648.11"; transcript_id "ENST00000232766.5"; gene_type "protein_coding"; gene_status "KNOWN"; gene_name "KLHL18"; transcript_type "protein_coding"; transcript_status "KNOWN"; transcript_name "KLHL18-201"; exon_number "1"; exon_id "ENSE00003542121.1"; talon_gene "10033"; talon_transcript "36517"; talon_exon "175603"; ccdsid "CCDS33749.1"; exon_status "KNOWN"; level "2"; protein_id "ENSP00000411839.2"; source "HAVANA"; tag "cds_end_NF";
chr3	HAVANA	exon	47319653	47319783	.	+	.	gene_id "ENSG00000114648.11"; transcript_id "ENST00000232766.5"; gene_type "protein_coding"; gene_status "KNOWN"; gene_name "KLHL18"; transcript_type "protein_coding"; transcript_status "KNOWN"; transcript_name "KLHL18-201"; exon_number "2"; exon_id "ENSE00003663577.1"; talon_gene "10033"; talon_transcript "36517"; talon_exon "175600"; ccdsid "CCDS33749.1"; exon_status "KNOWN"; level "2"; protein_id "ENSP00000407114.1"; source "HAVANA"; tag "cds_end_NF";
chr3	HAVANA	exon	47322568	47322708	.	+	.	gene_id "ENSG00000114648.11"; transcript_id "ENST00000232766.5"; gene_type "protein_coding"; gene_status "KNOWN"; gene_name "KLHL18"; transcript_type "protein_coding"; transcript_status "KNOWN"; transcript_name "KLHL18-201"; exon_number "3"; exon_id "ENSE00003668761.1"; talon_gene "10033"; talon_transcript "36517"; talon_exon "175605"; ccdsid "CCDS33749.1"; exon_status "KNOWN"; level "2"; protein_id "ENSP00000411839.2"; source "HAVANA"; tag "cds_end_NF";
chr3	HAVANA	exon	47329951	47330149	.	+	.	gene_id "ENSG00000114648.11"; transcript_id "ENST00000232766.5"; gene_type "protein_coding"; gene_status "KNOWN"; gene_name "KLHL18"; transcript_type "protein_coding"; transcript_status "KNOWN"; transcript_name "KLHL18-201"; exon_number "4"; exon_id "ENSE00003468163.1"; talon_gene "10033"; talon_transcript "36517"; talon_exon "175608"; ccdsid "CCDS33749.1"; exon_status "KNOWN"; level "2"; protein_id "ENSP00000232766.5"; source "HAVANA"; tag "CCDS";
chr3	HAVANA	exon	47333157	47333317	.	+	.	gene_id "ENSG00000114648.11"; transcript_id "ENST00000232766.5"; gene_type "protein_coding"; gene_status "KNOWN"; gene_name "KLHL18"; transcript_type "protein_coding"; transcript_status "KNOWN"; transcript_name "KLHL18-201"; exon_number "5"; exon_id "ENSE00003614519.1"; talon_gene "10033"; talon_transcript "36517"; talon_exon "175610"; ccdsid "CCDS33749.1"; exon_status "KNOWN"; level "2"; protein_id "ENSP00000232766.5"; source "HAVANA"; tag "CCDS";
chr3	HAVANA	exon	47334683	47334819	.	+	.	gene_id "ENSG00000114648.11"; transcript_id "ENST00000232766.5"; gene_type "protein_coding"; gene_status "KNOWN"; gene_name "KLHL18"; transcript_type "protein_coding"; transcript_status "KNOWN"; transcript_name "KLHL18-201"; exon_number "6"; exon_id "ENSE00003649477.1"; talon_gene "10033"; talon_transcript "36517"; talon_exon "175612"; ccdsid "CCDS33749.1"; exon_status "KNOWN"; level "2"; protein_id "ENSP00000232766.5"; source "HAVANA"; tag "CCDS";
chr3	HAVANA	exon	47336535	47336757	.	+	.	gene_id "ENSG00000114648.11"; transcript_id "ENST00000232766.5"; gene_type "protein_coding"; gene_status "KNOWN"; gene_name "KLHL18"; transcript_type "protein_coding"; transcript_status "KNOWN"; transcript_name "KLHL18-201"; exon_number "7"; exon_id "ENSE00003574919.1"; talon_gene "10033"; talon_transcript "36517"; talon_exon "175615"; ccdsid "CCDS33749.1"; exon_status "KNOWN"; level "2"; protein_id "ENSP00000232766.5"; source "HAVANA"; tag "CCDS";
chr3	HAVANA	exon	47340572	47340676	.	+	.	gene_id "ENSG00000114648.11"; transcript_id "ENST00000232766.5"; gene_type "protein_coding"; gene_status "KNOWN"; gene_name "KLHL18"; transcript_type "protein_coding"; transcript_status "KNOWN"; transcript_name "KLHL18-201"; exon_number "8"; exon_id "ENSE00003676095.1"; talon_gene "10033"; talon_transcript "36517"; talon_exon "175617"; ccdsid "CCDS33749.1"; exon_status "KNOWN"; level "2"; protein_id "ENSP00000232766.5"; source "HAVANA"; tag "CCDS";
chr3	HAVANA	exon	47342719	47342830	.	+	.	gene_id "ENSG00000114648.11"; transcript_id "ENST00000232766.5"; gene_type "protein_coding"; gene_status "KNOWN"; gene_name "KLHL18"; transcript_type "protein_coding"; transcript_status "KNOWN"; transcript_name "KLHL18-201"; exon_number "9"; exon_id "ENSE00003521418.1"; talon_gene "10033"; talon_transcript "36517"; talon_exon "175619"; ccdsid "CCDS33749.1"; exon_status "KNOWN"; level "2"; protein_id "ENSP00000232766.5"; source "HAVANA"; tag "CCDS";
chr3	HAVANA	exon	47343555	47346816	.	+	.	gene_id "ENSG00000114648.11"; transcript_id "ENST00000232766.5"; gene_type "protein_coding"; gene_status "KNOWN"; gene_name "KLHL18"; transcript_type "protein_coding"; transcript_status "KNOWN"; transcript_name "KLHL18-201"; exon_number "10"; exon_id "ENSE00001172794.6"; talon_gene "10033"; talon_transcript "36517"; talon_exon "175621"; ccdsid "CCDS33749.1"; exon_status "KNOWN"; level "2"; protein_id "ENSP00000232766.5"; source "HAVANA"; tag "CCDS";
chr3	HAVANA	transcript	47282959	47287458	.	+	.	gene_id "ENSG00000114648.11"; transcript_id "ENST00000483201.1"; gene_name "KLHL18"; gene_status "KNOWN"; gene_type "protein_coding"; transcript_type "processed_transcript"; transcript_status "KNOWN"; transcript_name "KLHL18-206"; talon_gene "10033"; talon_transcript "36519"; havana_transcript "OTTHUMT00000344495.1"; level "2"; source "HAVANA"; transcript_support_level "1";
chr3	HAVANA	exon	47282959	47283094	.	+	.	gene_id "ENSG00000114648.11"; transcript_id "ENST00000483201.1"; gene_type "protein_coding"; gene_status "KNOWN"; gene_name "KLHL18"; transcript_type "processed_transcript"; transcript_status "KNOWN"; transcript_name "KLHL18-206"; exon_number "1"; exon_id "ENSE00002070797.1"; talon_gene "10033"; talon_transcript "36519"; talon_exon "175625"; exon_status "KNOWN"; level "2"; source "HAVANA";
chr3	HAVANA	exon	47287220	47287458	.	+	.	gene_id "ENSG00000114648.11"; transcript_id "ENST00000483201.1"; gene_type "protein_coding"; gene_status "KNOWN"; gene_name "KLHL18"; transcript_type "processed_transcript"; transcript_status "KNOWN"; transcript_name "KLHL18-206"; exon_number "2"; exon_id "ENSE00001849088.1"; talon_gene "10033"; talon_transcript "36519"; talon_exon "175627"; exon_status "KNOWN"; level "2"; source "HAVANA";
chr3	TALON	transcript	47343555	47346816	.	+	.	gene_id "ENSG00000114648.11"; transcript_id "ENCODEHT000360501"; gene_name "KLHL18"; gene_status "KNOWN"; gene_type "protein_coding"; transcript_status "NOVEL"; transcript_name "ENCODEHT000360501"; talon_gene "10033"; talon_transcript "360501"; ISM_to_IDs "36517,360400,360498"; ISM_transcript "TRUE";
chr3	HAVANA	exon	47343555	47346816	.	+	.	gene_id "ENSG00000114648.11"; transcript_id "ENCODEHT000360501"; gene_type "protein_coding"; gene_status "KNOWN"; gene_name "KLHL18"; transcript_status "NOVEL"; transcript_name "ENCODEHT000360501"; exon_number "1"; exon_id "ENSE00001172794.6"; talon_gene "10033"; talon_transcript "360501"; talon_exon "175621"; ccdsid "CCDS33749.1"; exon_status "KNOWN"; level "2"; protein_id "ENSP00000232766.5"; source "HAVANA"; tag "CCDS";
chr3	HAVANA	gene	47381020	47413435	.	+	.	gene_id "ENSG00000076201.14"; gene_name "PTPN23"; gene_status "KNOWN"; gene_type "protein_coding"; talon_gene "10036"; havana_gene "OTTHUMG00000133520.5"; level "2";
chr3	HAVANA	transcript	47381020	47413441	.	+	.	gene_id "ENSG00000076201.14"; transcript_id "ENST00000265562.4"; gene_name "PTPN23"; gene_status "KNOWN"; gene_type "protein_coding"; transcript_type "protein_coding"; transcript_status "KNOWN"; transcript_name "PTPN23-201"; talon_gene "10036"; talon_transcript "36524"; ccdsid "CCDS2754.1"; havana_transcript "OTTHUMT00000257492.2"; level "2"; protein_id "ENSP00000265562.4"; source "HAVANA"; tag "CCDS"; transcript_support_level "1";
chr3	HAVANA	exon	47381020	47381180	.	+	.	gene_id "ENSG00000076201.14"; transcript_id "ENST00000265562.4"; gene_type "protein_coding"; gene_status "KNOWN"; gene_name "PTPN23"; transcript_type "protein_coding"; transcript_status "KNOWN"; transcript_name "PTPN23-201"; exon_number "1"; exon_id "ENSE00001854823.1"; talon_gene "10036"; talon_transcript "36524"; talon_exon "175684"; ccdsid "CCDS2754.1"; exon_status "KNOWN"; level "2"; protein_id "ENSP00000265562.4"; source "HAVANA"; tag "CCDS";
chr3	HAVANA	exon	47396143	47396217	.	+	.	gene_id "ENSG00000076201.14"; transcript_id "ENST00000265562.4"; gene_type "protein_coding"; gene_status "KNOWN"; gene_name "PTPN23"; transcript_type "protein_coding"; transcript_status "KNOWN"; transcript_name "PTPN23-201"; exon_number "2"; exon_id "ENSE00003548306.1"; talon_gene "10036"; talon_transcript "36524"; talon_exon "175632"; ccdsid "CCDS2754.1"; exon_status "KNOWN"; level "2"; protein_id "ENSP00000473266.1"; source "HAVANA"; tag "CCDS";
chr3	HAVANA	exon	47404652	47404779	.	+	.	gene_id "ENSG00000076201.14"; transcript_id "ENST00000265562.4"; gene_type "protein_coding"; gene_status "KNOWN"; gene_name "PTPN23"; transcript_type "protein_coding"; transcript_status "KNOWN"; transcript_name "PTPN23-201"; exon_number "3"; exon_id "ENSE00001054636.1"; talon_gene "10036"; talon_transcript "36524"; talon_exon "175679"; ccdsid "CCDS2754.1"; exon_status "KNOWN"; level "2"; protein_id "ENSP00000396328.1"; source "HAVANA"; tag "cds_end_NF";
chr3	HAVANA	exon	47405005	47405081	.	+	.	gene_id "ENSG00000076201.14"; transcript_id "ENST00000265562.4"; gene_type "protein_coding"; gene_status "KNOWN"; gene_name "PTPN23"; transcript_type "protein_coding"; transcript_status "KNOWN"; transcript_name "PTPN23-201"; exon_number "4"; exon_id "ENSE00003650798.1"; talon_gene "10036"; talon_transcript "36524"; talon_exon "175634"; ccdsid "CCDS2754.1"; exon_status "KNOWN"; level "2"; protein_id "ENSP00000473266.1"; source "HAVANA"; tag "cds_end_NF";
chr3	HAVANA	exon	47405749	47405798	.	+	.	gene_id "ENSG00000076201.14"; transcript_id "ENST00000265562.4"; gene_type "protein_coding"; gene_status "KNOWN"; gene_name "PTPN23"; transcript_type "protein_coding"; transcript_status "KNOWN"; transcript_name "PTPN23-201"; exon_number "5"; exon_id "ENSE00003628980.1"; talon_gene "10036"; talon_transcript "36524"; talon_exon "175636"; ccdsid "CCDS2754.1"; exon_status "KNOWN"; level "2"; protein_id "ENSP00000473266.1"; source "HAVANA"; tag "cds_end_NF";
chr3	HAVANA	exon	47405915	47406046	.	+	.	gene_id "ENSG00000076201.14"; transcript_id "ENST00000265562.4"; gene_type "protein_coding"; gene_status "KNOWN"; gene_name "PTPN23"; transcript_type "protein_coding"; transcript_status "KNOWN"; transcript_name "PTPN23-201"; exon_number "6"; exon_id "ENSE00003655918.1"; talon_gene "10036"; talon_transcript "36524"; talon_exon "175638"; ccdsid "CCDS2754.1"; exon_status "KNOWN"; level "2"; protein_id "ENSP00000473266.1"; source "HAVANA"; tag "CCDS";
chr3	HAVANA	exon	47406325	47406405	.	+	.	gene_id "ENSG00000076201.14"; transcript_id "ENST00000265562.4"; gene_type "protein_coding"; gene_status "KNOWN"; gene_name "PTPN23"; transcript_type "protein_coding"; transcript_status "KNOWN"; transcript_name "PTPN23-201"; exon_number "7"; exon_id "ENSE00003468301.1"; talon_gene "10036"; talon_transcript "36524"; talon_exon "175640"; ccdsid "CCDS2754.1"; exon_status "KNOWN"; level "2"; protein_id "ENSP00000473266.1"; source "HAVANA"; tag "CCDS";
chr3	HAVANA	exon	47406481	47406612	.	+	.	gene_id "ENSG00000076201.14"; transcript_id "ENST00000265562.4"; gene_type "protein_coding"; gene_status "KNOWN"; gene_name "PTPN23"; transcript_type "protein_coding"; transcript_status "KNOWN"; transcript_name "PTPN23-201"; exon_number "8"; exon_id "ENSE00003568576.1"; talon_gene "10036"; talon_transcript "36524"; talon_exon "175642"; ccdsid "CCDS2754.1"; exon_status "KNOWN"; level "2"; protein_id "ENSP00000473266.1"; source "HAVANA"; tag "CCDS";
chr3	HAVANA	exon	47406703	47406750	.	+	.	gene_id "ENSG00000076201.14"; transcript_id "ENST00000265562.4"; gene_type "protein_coding"; gene_status "KNOWN"; gene_name "PTPN23"; transcript_type "protein_coding"; transcript_status "KNOWN"; transcript_name "PTPN23-201"; exon_number "9"; exon_id "ENSE00003459820.1"; talon_gene "10036"; talon_transcript "36524"; talon_exon "175644"; ccdsid "CCDS2754.1"; exon_status "KNOWN"; level "2"; protein_id "ENSP00000473266.1"; source "HAVANA"; tag "CCDS";
chr3	HAVANA	exon	47407130	47407186	.	+	.	gene_id "ENSG00000076201.14"; transcript_id "ENST00000265562.4"; gene_type "protein_coding"; gene_status "KNOWN"; gene_name "PTPN23"; transcript_type "protein_coding"; transcript_status "KNOWN"; transcript_name "PTPN23-201"; exon_number "10"; exon_id "ENSE00003593986.1"; talon_gene "10036"; talon_transcript "36524"; talon_exon "175646"; ccdsid "CCDS2754.1"; exon_status "KNOWN"; level "2"; protein_id "ENSP00000473266.1"; source "HAVANA"; tag "CCDS";
chr3	HAVANA	exon	47407309	47407367	.	+	.	gene_id "ENSG00000076201.14"; transcript_id "ENST00000265562.4"; gene_type "protein_coding"; gene_status "KNOWN"; gene_name "PTPN23"; transcript_type "protein_coding"; transcript_status "KNOWN"; transcript_name "PTPN23-201"; exon_number "11"; exon_id "ENSE00003474664.1"; talon_gene "10036"; talon_transcript "36524"; talon_exon "175648"; ccdsid "CCDS2754.1"; exon_status "KNOWN"; level "2"; protein_id "ENSP00000473266.1"; source "HAVANA"; tag "CCDS";
chr3	HAVANA	exon	47407505	47407584	.	+	.	gene_id "ENSG00000076201.14"; transcript_id "ENST00000265562.4"; gene_type "protein_coding"; gene_status "KNOWN"; gene_name "PTPN23"; transcript_type "protein_coding"; transcript_status "KNOWN"; transcript_name "PTPN23-201"; exon_number "12"; exon_id "ENSE00003464905.1"; talon_gene "10036"; talon_transcript "36524"; talon_exon "175650"; ccdsid "CCDS2754.1"; exon_status "KNOWN"; level "2"; protein_id "ENSP00000473266.1"; source "HAVANA"; tag "CCDS";
chr3	HAVANA	exon	47407697	47407811	.	+	.	gene_id "ENSG00000076201.14"; transcript_id "ENST00000265562.4"; gene_type "protein_coding"; gene_status "KNOWN"; gene_name "PTPN23"; transcript_type "protein_coding"; transcript_status "KNOWN"; transcript_name "PTPN23-201"; exon_number "13"; exon_id "ENSE00003614264.1"; talon_gene "10036"; talon_transcript "36524"; talon_exon "175652"; ccdsid "CCDS2754.1"; exon_status "KNOWN"; level "2"; protein_id "ENSP00000473266.1"; source "HAVANA"; tag "CCDS";
chr3	HAVANA	exon	47407890	47407955	.	+	.	gene_id "ENSG00000076201.14"; transcript_id "ENST00000265562.4"; gene_type "protein_coding"; gene_status "KNOWN"; gene_name "PTPN23"; transcript_type "protein_coding"; transcript_status "KNOWN"; transcript_name "PTPN23-201"; exon_number "14"; exon_id "ENSE00003516242.1"; talon_gene "10036"; talon_transcript "36524"; talon_exon "175654"; ccdsid "CCDS2754.1"; exon_status "KNOWN"; level "2"; protein_id "ENSP00000473266.1"; source "HAVANA"; tag "CCDS";
chr3	HAVANA	exon	47408345	47408490	.	+	.	gene_id "ENSG00000076201.14"; transcript_id "ENST00000265562.4"; gene_type "protein_coding"; gene_status "KNOWN"; gene_name "PTPN23"; transcript_type "protein_coding"; transcript_status "KNOWN"; transcript_name "PTPN23-201"; exon_number "15"; exon_id "ENSE00003632366.1"; talon_gene "10036"; talon_transcript "36524"; talon_exon "175656"; ccdsid "CCDS2754.1"; exon_status "KNOWN"; level "2"; protein_id "ENSP00000473266.1"; source "HAVANA"; tag "CCDS";
chr3	HAVANA	exon	47408776	47409087	.	+	.	gene_id "ENSG00000076201.14"; transcript_id "ENST00000265562.4"; gene_type "protein_coding"; gene_status "KNOWN"; gene_name "PTPN23"; transcript_type "protein_coding"; transcript_status "KNOWN"; transcript_name "PTPN23-201"; exon_number "16"; exon_id "ENSE00003467980.1"; talon_gene "10036"; talon_transcript "36524"; talon_exon "175658"; ccdsid "CCDS2754.1"; exon_status "KNOWN"; level "2"; protein_id "ENSP00000473266.1"; source "HAVANA"; tag "CCDS";
chr3	HAVANA	exon	47409163	47409317	.	+	.	gene_id "ENSG00000076201.14"; transcript_id "ENST00000265562.4"; gene_type "protein_coding"; gene_status "KNOWN"; gene_name "PTPN23"; transcript_type "protein_coding"; transcript_status "KNOWN"; transcript_name "PTPN23-201"; exon_number "17"; exon_id "ENSE00003482444.1"; talon_gene "10036"; talon_transcript "36524"; talon_exon "175660"; ccdsid "CCDS2754.1"; exon_status "KNOWN"; level "2"; protein_id "ENSP00000473266.1"; source "HAVANA"; tag "CCDS";
chr3	HAVANA	exon	47409417	47409568	.	+	.	gene_id "ENSG00000076201.14"; transcript_id "ENST00000265562.4"; gene_type "protein_coding"; gene_status "KNOWN"; gene_name "PTPN23"; transcript_type "protein_coding"; transcript_status "KNOWN"; transcript_name "PTPN23-201"; exon_number "18"; exon_id "ENSE00003556777.1"; talon_gene "10036"; talon_transcript "36524"; talon_exon "175662"; ccdsid "CCDS2754.1"; exon_status "KNOWN"; level "2"; protein_id "ENSP00000473266.1"; source "HAVANA"; tag "CCDS";
chr3	HAVANA	exon	47409655	47409834	.	+	.	gene_id "ENSG00000076201.14"; transcript_id "ENST00000265562.4"; gene_type "protein_coding"; gene_status "KNOWN"; gene_name "PTPN23"; transcript_type "protein_coding"; transcript_status "KNOWN"; transcript_name "PTPN23-201"; exon_number "19"; exon_id "ENSE00003596848.1"; talon_gene "10036"; talon_transcript "36524"; talon_exon "175664"; ccdsid "CCDS2754.1"; exon_status "KNOWN"; level "2"; protein_id "ENSP00000473266.1"; source "HAVANA"; tag "CCDS";
chr3	HAVANA	exon	47409928	47411686	.	+	.	gene_id "ENSG00000076201.14"; transcript_id "ENST00000265562.4"; gene_type "protein_coding"; gene_status "KNOWN"; gene_name "PTPN23"; transcript_type "protein_coding"; transcript_status "KNOWN"; transcript_name "PTPN23-201"; exon_number "20"; exon_id "ENSE00003482969.1"; talon_gene "10036"; talon_transcript "36524"; talon_exon "175666"; ccdsid "CCDS2754.1"; exon_status "KNOWN"; level "2"; protein_id "ENSP00000473266.1"; source "HAVANA"; tag "CCDS";
chr3	HAVANA	exon	47411783	47411967	.	+	.	gene_id "ENSG00000076201.14"; transcript_id "ENST00000265562.4"; gene_type "protein_coding"; gene_status "KNOWN"; gene_name "PTPN23"; transcript_type "protein_coding"; transcript_status "KNOWN"; transcript_name "PTPN23-201"; exon_number "21"; exon_id "ENSE00003680333.1"; talon_gene "10036"; talon_transcript "36524"; talon_exon "175668"; ccdsid "CCDS2754.1"; exon_status "KNOWN"; level "2"; protein_id "ENSP00000473266.1"; source "HAVANA"; tag "CCDS";
chr3	HAVANA	exon	47412094	47412198	.	+	.	gene_id "ENSG00000076201.14"; transcript_id "ENST00000265562.4"; gene_type "protein_coding"; gene_status "KNOWN"; gene_name "PTPN23"; transcript_type "protein_coding"; transcript_status "KNOWN"; transcript_name "PTPN23-201"; exon_number "22"; exon_id "ENSE00003481679.1"; talon_gene "10036"; talon_transcript "36524"; talon_exon "175670"; ccdsid "CCDS2754.1"; exon_status "KNOWN"; level "2"; protein_id "ENSP00000473266.1"; source "HAVANA"; tag "CCDS";
chr3	HAVANA	exon	47412283	47412421	.	+	.	gene_id "ENSG00000076201.14"; transcript_id "ENST00000265562.4"; gene_type "protein_coding"; gene_status "KNOWN"; gene_name "PTPN23"; transcript_type "protein_coding"; transcript_status "KNOWN"; transcript_name "PTPN23-201"; exon_number "23"; exon_id "ENSE00003464488.1"; talon_gene "10036"; talon_transcript "36524"; talon_exon "175672"; ccdsid "CCDS2754.1"; exon_status "KNOWN"; level "2"; protein_id "ENSP00000473266.1"; source "HAVANA"; tag "CCDS";
chr3	HAVANA	exon	47412514	47412627	.	+	.	gene_id "ENSG00000076201.14"; transcript_id "ENST00000265562.4"; gene_type "protein_coding"; gene_status "KNOWN"; gene_name "PTPN23"; transcript_type "protein_coding"; transcript_status "KNOWN"; transcript_name "PTPN23-201"; exon_number "24"; exon_id "ENSE00003672611.1"; talon_gene "10036"; talon_transcript "36524"; talon_exon "175674"; ccdsid "CCDS2754.1"; exon_status "KNOWN"; level "2"; protein_id "ENSP00000473266.1"; source "HAVANA"; tag "CCDS";
chr3	HAVANA	exon	47412706	47413441	.	+	.	gene_id "ENSG00000076201.14"; transcript_id "ENST00000265562.4"; gene_type "protein_coding"; gene_status "KNOWN"; gene_name "PTPN23"; transcript_type "protein_coding"; transcript_status "KNOWN"; transcript_name "PTPN23-201"; exon_number "25"; exon_id "ENSE00001253311.5"; talon_gene "10036"; talon_transcript "36524"; talon_exon "175686"; ccdsid "CCDS2754.1"; exon_status "KNOWN"; level "2"; protein_id "ENSP00000265562.4"; source "HAVANA"; tag "CCDS";
chr3	TALON	transcript	47410066	47413435	.	+	.	gene_id "ENSG00000076201.14"; transcript_id "ENCODEHT000360569"; gene_name "PTPN23"; gene_status "KNOWN"; gene_type "protein_coding"; transcript_status "NOVEL"; transcript_name "ENCODEHT000360569"; talon_gene "10036"; talon_transcript "360569"; ISM-suffix_to_IDs "36522,36524,360545,360563,360565,360567"; ISM-suffix_transcript "TRUE"; ISM_to_IDs "36522,36524,360545,360563,360565,360567"; ISM_transcript "TRUE";
chr3	TALON	exon	47410066	47411686	.	+	.	gene_id "ENSG00000076201.14"; transcript_id "ENCODEHT000360569"; gene_type "protein_coding"; gene_status "KNOWN"; gene_name "PTPN23"; transcript_status "NOVEL"; transcript_name "ENCODEHT000360569"; exon_number "1"; exon_id "1122212"; talon_gene "10036"; talon_transcript "360569"; talon_exon "1122212"; exon_status "NOVEL";
chr3	HAVANA	exon	47411783	47411967	.	+	.	gene_id "ENSG00000076201.14"; transcript_id "ENCODEHT000360569"; gene_type "protein_coding"; gene_status "KNOWN"; gene_name "PTPN23"; transcript_status "NOVEL"; transcript_name "ENCODEHT000360569"; exon_number "2"; exon_id "ENSE00003680333.1"; talon_gene "10036"; talon_transcript "360569"; talon_exon "175668"; ccdsid "CCDS2754.1"; exon_status "KNOWN"; level "2"; protein_id "ENSP00000473266.1"; source "HAVANA"; tag "CCDS";
chr3	HAVANA	exon	47412094	47412198	.	+	.	gene_id "ENSG00000076201.14"; transcript_id "ENCODEHT000360569"; gene_type "protein_coding"; gene_status "KNOWN"; gene_name "PTPN23"; transcript_status "NOVEL"; transcript_name "ENCODEHT000360569"; exon_number "3"; exon_id "ENSE00003481679.1"; talon_gene "10036"; talon_transcript "360569"; talon_exon "175670"; ccdsid "CCDS2754.1"; exon_status "KNOWN"; level "2"; protein_id "ENSP00000473266.1"; source "HAVANA"; tag "CCDS";
chr3	HAVANA	exon	47412283	47412421	.	+	.	gene_id "ENSG00000076201.14"; transcript_id "ENCODEHT000360569"; gene_type "protein_coding"; gene_status "KNOWN"; gene_name "PTPN23"; transcript_status "NOVEL"; transcript_name "ENCODEHT000360569"; exon_number "4"; exon_id "ENSE00003464488.1"; talon_gene "10036"; talon_transcript "360569"; talon_exon "175672"; ccdsid "CCDS2754.1"; exon_status "KNOWN"; level "2"; protein_id "ENSP00000473266.1"; source "HAVANA"; tag "CCDS";
chr3	HAVANA	exon	47412514	47412627	.	+	.	gene_id "ENSG00000076201.14"; transcript_id "ENCODEHT000360569"; gene_type "protein_coding"; gene_status "KNOWN"; gene_name "PTPN23"; transcript_status "NOVEL"; transcript_name "ENCODEHT000360569"; exon_number "5"; exon_id "ENSE00003672611.1"; talon_gene "10036"; talon_transcript "360569"; talon_exon "175674"; ccdsid "CCDS2754.1"; exon_status "KNOWN"; level "2"; protein_id "ENSP00000473266.1"; source "HAVANA"; tag "CCDS";
chr3	HAVANA	exon	47412706	47413435	.	+	.	gene_id "ENSG00000076201.14"; transcript_id "ENCODEHT000360569"; gene_type "protein_coding"; gene_status "KNOWN"; gene_name "PTPN23"; transcript_status "NOVEL"; transcript_name "ENCODEHT000360569"; exon_number "6"; exon_id "ENSE00003526814.1"; talon_gene "10036"; talon_transcript "360569"; talon_exon "175676"; exon_status "KNOWN"; level "2"; protein_id "ENSP00000473266.1"; source "HAVANA";
chr3	HAVANA	gene	47413713	47417823	.	-	.	gene_id "ENSG00000114650.19"; gene_name "SCAP"; gene_status "KNOWN"; gene_type "protein_coding"; talon_gene "10037"; havana_gene "OTTHUMG00000125539.15"; level "2";
chr3	HAVANA	transcript	47413713	47475955	.	-	.	gene_id "ENSG00000114650.19"; transcript_id "ENST00000441517.6"; gene_name "SCAP"; gene_status "KNOWN"; gene_type "protein_coding"; transcript_type "nonsense_mediated_decay"; transcript_status "KNOWN"; transcript_name "SCAP-207"; talon_gene "10037"; talon_transcript "36530"; havana_transcript "OTTHUMT00000345144.1"; level "2"; protein_id "ENSP00000416847.3"; source "HAVANA"; transcript_support_level "2";
chr3	HAVANA	exon	47475799	47475955	.	-	.	gene_id "ENSG00000114650.19"; transcript_id "ENST00000441517.6"; gene_type "protein_coding"; gene_status "KNOWN"; gene_name "SCAP"; transcript_type "nonsense_mediated_decay"; transcript_status "KNOWN"; transcript_name "SCAP-207"; exon_number "1"; exon_id "ENSE00001498393.1"; talon_gene "10037"; talon_transcript "36530"; talon_exon "175692"; exon_status "KNOWN"; level "2"; protein_id "ENSP00000416847.3"; source "HAVANA"; tag "basic";
chr3	HAVANA	exon	47442872	47443091	.	-	.	gene_id "ENSG00000114650.19"; transcript_id "ENST00000441517.6"; gene_type "protein_coding"; gene_status "KNOWN"; gene_name "SCAP"; transcript_type "nonsense_mediated_decay"; transcript_status "KNOWN"; transcript_name "SCAP-207"; exon_number "2"; exon_id "ENSE00003728083.1"; talon_gene "10037"; talon_transcript "36530"; talon_exon "175694"; ccdsid "CCDS2755.2"; exon_status "KNOWN"; level "2"; protein_id "ENSP00000324296.6"; source "HAVANA"; tag "CCDS";
chr3	HAVANA	exon	47435008	47435137	.	-	.	gene_id "ENSG00000114650.19"; transcript_id "ENST00000441517.6"; gene_type "protein_coding"; gene_status "KNOWN"; gene_name "SCAP"; transcript_type "nonsense_mediated_decay"; transcript_status "KNOWN"; transcript_name "SCAP-207"; exon_number "3"; exon_id "ENSE00003540986.1"; talon_gene "10037"; talon_transcript "36530"; talon_exon "175696"; ccdsid "CCDS2755.2"; exon_status "KNOWN"; level "2"; protein_id "ENSP00000324296.6"; source "HAVANA"; tag "CCDS";
chr3	HAVANA	exon	47425997	47426169	.	-	.	gene_id "ENSG00000114650.19"; transcript_id "ENST00000441517.6"; gene_type "protein_coding"; gene_status "KNOWN"; gene_name "SCAP"; transcript_type "nonsense_mediated_decay"; transcript_status "KNOWN"; transcript_name "SCAP-207"; exon_number "4"; exon_id "ENSE00003577261.1"; talon_gene "10037"; talon_transcript "36530"; talon_exon "175704"; ccdsid "CCDS2755.2"; exon_status "KNOWN"; level "2"; protein_id "ENSP00000416847.3"; source "HAVANA"; tag "CCDS";
chr3	HAVANA	exon	47425485	47425611	.	-	.	gene_id "ENSG00000114650.19"; transcript_id "ENST00000441517.6"; gene_type "protein_coding"; gene_status "KNOWN"; gene_name "SCAP"; transcript_type "nonsense_mediated_decay"; transcript_status "KNOWN"; transcript_name "SCAP-207"; exon_number "5"; exon_id "ENSE00003744124.1"; talon_gene "10037"; talon_transcript "36530"; talon_exon "175706"; ccdsid "CCDS2755.2"; exon_status "KNOWN"; level "2"; protein_id "ENSP00000416847.3"; source "HAVANA"; tag "CCDS";
chr3	HAVANA	exon	47423933	47424045	.	-	.	gene_id "ENSG00000114650.19"; transcript_id "ENST00000441517.6"; gene_type "protein_coding"; gene_status "KNOWN"; gene_name "SCAP"; transcript_type "nonsense_mediated_decay"; transcript_status "KNOWN"; transcript_name "SCAP-207"; exon_number "6"; exon_id "ENSE00003654059.1"; talon_gene "10037"; talon_transcript "36530"; talon_exon "175708"; ccdsid "CCDS2755.2"; exon_status "KNOWN"; level "2"; protein_id "ENSP00000324296.6"; source "HAVANA"; tag "CCDS";
chr3	HAVANA	exon	47422442	47422536	.	-	.	gene_id "ENSG00000114650.19"; transcript_id "ENST00000441517.6"; gene_type "protein_coding"; gene_status "KNOWN"; gene_name "SCAP"; transcript_type "nonsense_mediated_decay"; transcript_status "KNOWN"; transcript_name "SCAP-207"; exon_number "7"; exon_id "ENSE00003565863.1"; talon_gene "10037"; talon_transcript "36530"; talon_exon "175710"; ccdsid "CCDS2755.2"; exon_status "KNOWN"; level "2"; protein_id "ENSP00000324296.6"; source "HAVANA"; tag "CCDS";
chr3	HAVANA	exon	47420931	47421029	.	-	.	gene_id "ENSG00000114650.19"; transcript_id "ENST00000441517.6"; gene_type "protein_coding"; gene_status "KNOWN"; gene_name "SCAP"; transcript_type "nonsense_mediated_decay"; transcript_status "KNOWN"; transcript_name "SCAP-207"; exon_number "8"; exon_id "ENSE00003557533.1"; talon_gene "10037"; talon_transcript "36530"; talon_exon "175712"; ccdsid "CCDS2755.2"; exon_status "KNOWN"; level "2"; protein_id "ENSP00000324296.6"; source "HAVANA"; tag "CCDS";
chr3	ENSEMBL	exon	47420554	47420772	.	-	.	gene_id "ENSG00000114650.19"; transcript_id "ENST00000441517.6"; gene_type "protein_coding"; gene_status "KNOWN"; gene_name "SCAP"; transcript_type "nonsense_mediated_decay"; transcript_status "KNOWN"; transcript_name "SCAP-207"; exon_number "9"; exon_id "ENSE00003549323.1"; talon_gene "10037"; talon_transcript "36530"; talon_exon "175737"; ccdsid "CCDS2755.2"; exon_status "KNOWN"; level "3"; protein_id "ENSP00000438956.2"; source "ENSEMBL"; tag "basic";
chr3	ENSEMBL	exon	47419328	47419704	.	-	.	gene_id "ENSG00000114650.19"; transcript_id "ENST00000441517.6"; gene_type "protein_coding"; gene_status "KNOWN"; gene_name "SCAP"; transcript_type "nonsense_mediated_decay"; transcript_status "KNOWN"; transcript_name "SCAP-207"; exon_number "10"; exon_id "ENSE00003506769.1"; talon_gene "10037"; talon_transcript "36530"; talon_exon "175739"; ccdsid "CCDS2755.2"; exon_status "KNOWN"; level "3"; protein_id "ENSP00000438956.2"; source "ENSEMBL"; tag "basic";
chr3	ENSEMBL	exon	47418655	47418843	.	-	.	gene_id "ENSG00000114650.19"; transcript_id "ENST00000441517.6"; gene_type "protein_coding"; gene_status "KNOWN"; gene_name "SCAP"; transcript_type "nonsense_mediated_decay"; transcript_status "KNOWN"; transcript_name "SCAP-207"; exon_number "11"; exon_id "ENSE00003586965.1"; talon_gene "10037"; talon_transcript "36530"; talon_exon "175741"; ccdsid "CCDS2755.2"; exon_status "KNOWN"; level "3"; protein_id "ENSP00000438956.2"; source "ENSEMBL"; tag "basic";
chr3	HAVANA	exon	47418321	47418522	.	-	.	gene_id "ENSG00000114650.19"; transcript_id "ENST00000441517.6"; gene_type "protein_coding"; gene_status "KNOWN"; gene_name "SCAP"; transcript_type "nonsense_mediated_decay"; transcript_status "KNOWN"; transcript_name "SCAP-207"; exon_number "12"; exon_id "ENSE00003489602.1"; talon_gene "10037"; talon_transcript "36530"; talon_exon "175718"; ccdsid "CCDS2755.2"; exon_status "KNOWN"; level "2"; protein_id "ENSP00000324296.6"; source "HAVANA"; tag "CCDS";
chr3	HAVANA	exon	47418134	47418249	.	-	.	gene_id "ENSG00000114650.19"; transcript_id "ENST00000441517.6"; gene_type "protein_coding"; gene_status "KNOWN"; gene_name "SCAP"; transcript_type "nonsense_mediated_decay"; transcript_status "KNOWN"; transcript_name "SCAP-207"; exon_number "13"; exon_id "ENSE00003479663.1"; talon_gene "10037"; talon_transcript "36530"; talon_exon "175720"; ccdsid "CCDS2755.2"; exon_status "KNOWN"; level "2"; protein_id "ENSP00000324296.6"; source "HAVANA"; tag "CCDS";
chr3	ENSEMBL	exon	47417304	47417823	.	-	.	gene_id "ENSG00000114650.19"; transcript_id "ENST00000441517.6"; gene_type "protein_coding"; gene_status "KNOWN"; gene_name "SCAP"; transcript_type "nonsense_mediated_decay"; transcript_status "KNOWN"; transcript_name "SCAP-207"; exon_number "14"; exon_id "ENSE00003625518.1"; talon_gene "10037"; talon_transcript "36530"; talon_exon "175743"; exon_status "KNOWN"; level "3"; protein_id "ENSP00000438956.2"; source "ENSEMBL"; tag "basic";
chr3	HAVANA	exon	47417122	47417207	.	-	.	gene_id "ENSG00000114650.19"; transcript_id "ENST00000441517.6"; gene_type "protein_coding"; gene_status "KNOWN"; gene_name "SCAP"; transcript_type "nonsense_mediated_decay"; transcript_status "KNOWN"; transcript_name "SCAP-207"; exon_number "15"; exon_id "ENSE00003575824.1"; talon_gene "10037"; talon_transcript "36530"; talon_exon "175724"; ccdsid "CCDS2755.2"; exon_status "KNOWN"; level "2"; protein_id "ENSP00000324296.6"; source "HAVANA"; tag "CCDS";
chr3	HAVANA	exon	47415098	47415180	.	-	.	gene_id "ENSG00000114650.19"; transcript_id "ENST00000441517.6"; gene_type "protein_coding"; gene_status "KNOWN"; gene_name "SCAP"; transcript_type "nonsense_mediated_decay"; transcript_status "KNOWN"; transcript_name "SCAP-207"; exon_number "16"; exon_id "ENSE00003550329.1"; talon_gene "10037"; talon_transcript "36530"; talon_exon "175726"; ccdsid "CCDS2755.2"; exon_status "KNOWN"; level "2"; protein_id "ENSP00000324296.6"; source "HAVANA"; tag "CCDS";
chr3	HAVANA	exon	47414827	47414993	.	-	.	gene_id "ENSG00000114650.19"; transcript_id "ENST00000441517.6"; gene_type "protein_coding"; gene_status "KNOWN"; gene_name "SCAP"; transcript_type "nonsense_mediated_decay"; transcript_status "KNOWN"; transcript_name "SCAP-207"; exon_number "17"; exon_id "ENSE00003662705.1"; talon_gene "10037"; talon_transcript "36530"; talon_exon "175728"; ccdsid "CCDS2755.2"; exon_status "KNOWN"; level "2"; protein_id "ENSP00000324296.6"; source "HAVANA"; tag "CCDS";
chr3	HAVANA	exon	47414572	47414652	.	-	.	gene_id "ENSG00000114650.19"; transcript_id "ENST00000441517.6"; gene_type "protein_coding"; gene_status "KNOWN"; gene_name "SCAP"; transcript_type "nonsense_mediated_decay"; transcript_status "KNOWN"; transcript_name "SCAP-207"; exon_number "18"; exon_id "ENSE00003623821.1"; talon_gene "10037"; talon_transcript "36530"; talon_exon "175730"; ccdsid "CCDS2755.2"; exon_status "KNOWN"; level "2"; protein_id "ENSP00000324296.6"; source "HAVANA"; tag "CCDS";
chr3	HAVANA	exon	47414180	47414386	.	-	.	gene_id "ENSG00000114650.19"; transcript_id "ENST00000441517.6"; gene_type "protein_coding"; gene_status "KNOWN"; gene_name "SCAP"; transcript_type "nonsense_mediated_decay"; transcript_status "KNOWN"; transcript_name "SCAP-207"; exon_number "19"; exon_id "ENSE00003533901.1"; talon_gene "10037"; talon_transcript "36530"; talon_exon "175732"; ccdsid "CCDS2755.2"; exon_status "KNOWN"; level "2"; protein_id "ENSP00000324296.6"; source "HAVANA"; tag "CCDS";
chr3	HAVANA	exon	47413713	47414099	.	-	.	gene_id "ENSG00000114650.19"; transcript_id "ENST00000441517.6"; gene_type "protein_coding"; gene_status "KNOWN"; gene_name "SCAP"; transcript_type "nonsense_mediated_decay"; transcript_status "KNOWN"; transcript_name "SCAP-207"; exon_number "20"; exon_id "ENSE00003461285.1"; talon_gene "10037"; talon_transcript "36530"; talon_exon "175744"; ccdsid "CCDS2755.2"; exon_status "KNOWN"; level "2"; protein_id "ENSP00000324296.6"; source "HAVANA"; tag "CCDS";
chr3	HAVANA	transcript	47413713	47476113	.	-	.	gene_id "ENSG00000114650.19"; transcript_id "ENST00000265565.9"; gene_name "SCAP"; gene_status "KNOWN"; gene_type "protein_coding"; transcript_type "protein_coding"; transcript_status "KNOWN"; transcript_name "SCAP-201"; talon_gene "10037"; talon_transcript "36531"; ccdsid "CCDS2755.2"; havana_transcript "OTTHUMT00000246872.2"; level "2"; protein_id "ENSP00000265565.5"; source "HAVANA"; tag "CCDS"; transcript_support_level "1";
chr3	HAVANA	exon	47475799	47476113	.	-	.	gene_id "ENSG00000114650.19"; transcript_id "ENST00000265565.9"; gene_type "protein_coding"; gene_status "KNOWN"; gene_name "SCAP"; transcript_type "protein_coding"; transcript_status "KNOWN"; transcript_name "SCAP-201"; exon_number "1"; exon_id "ENSE00001887062.1"; talon_gene "10037"; talon_transcript "36531"; talon_exon "175746"; ccdsid "CCDS2755.2"; exon_status "KNOWN"; level "2"; protein_id "ENSP00000265565.5"; source "HAVANA"; tag "CCDS";
chr3	HAVANA	exon	47442872	47443091	.	-	.	gene_id "ENSG00000114650.19"; transcript_id "ENST00000265565.9"; gene_type "protein_coding"; gene_status "KNOWN"; gene_name "SCAP"; transcript_type "protein_coding"; transcript_status "KNOWN"; transcript_name "SCAP-201"; exon_number "2"; exon_id "ENSE00003728083.1"; talon_gene "10037"; talon_transcript "36531"; talon_exon "175694"; ccdsid "CCDS2755.2"; exon_status "KNOWN"; level "2"; protein_id "ENSP00000324296.6"; source "HAVANA"; tag "CCDS";
chr3	HAVANA	exon	47435008	47435137	.	-	.	gene_id "ENSG00000114650.19"; transcript_id "ENST00000265565.9"; gene_type "protein_coding"; gene_status "KNOWN"; gene_name "SCAP"; transcript_type "protein_coding"; transcript_status "KNOWN"; transcript_name "SCAP-201"; exon_number "3"; exon_id "ENSE00003540986.1"; talon_gene "10037"; talon_transcript "36531"; talon_exon "175696"; ccdsid "CCDS2755.2"; exon_status "KNOWN"; level "2"; protein_id "ENSP00000324296.6"; source "HAVANA"; tag "CCDS";
chr3	HAVANA	exon	47428513	47428670	.	-	.	gene_id "ENSG00000114650.19"; transcript_id "ENST00000265565.9"; gene_type "protein_coding"; gene_status "KNOWN"; gene_name "SCAP"; transcript_type "protein_coding"; transcript_status "KNOWN"; transcript_name "SCAP-201"; exon_number "4"; exon_id "ENSE00003788657.1"; talon_gene "10037"; talon_transcript "36531"; talon_exon "175698"; ccdsid "CCDS2755.2"; exon_status "KNOWN"; level "2"; protein_id "ENSP00000265565.5"; source "HAVANA"; tag "CCDS";
chr3	HAVANA	exon	47427447	47427667	.	-	.	gene_id "ENSG00000114650.19"; transcript_id "ENST00000265565.9"; gene_type "protein_coding"; gene_status "KNOWN"; gene_name "SCAP"; transcript_type "protein_coding"; transcript_status "KNOWN"; transcript_name "SCAP-201"; exon_number "5"; exon_id "ENSE00001696298.1"; talon_gene "10037"; talon_transcript "36531"; talon_exon "175700"; ccdsid "CCDS2755.2"; exon_status "KNOWN"; level "2"; protein_id "ENSP00000265565.5"; source "HAVANA"; tag "CCDS";
chr3	HAVANA	exon	47427157	47427262	.	-	.	gene_id "ENSG00000114650.19"; transcript_id "ENST00000265565.9"; gene_type "protein_coding"; gene_status "KNOWN"; gene_name "SCAP"; transcript_type "protein_coding"; transcript_status "KNOWN"; transcript_name "SCAP-201"; exon_number "6"; exon_id "ENSE00001633865.1"; talon_gene "10037"; talon_transcript "36531"; talon_exon "175702"; ccdsid "CCDS2755.2"; exon_status "KNOWN"; level "2"; protein_id "ENSP00000265565.5"; source "HAVANA"; tag "CCDS";
chr3	HAVANA	exon	47425997	47426169	.	-	.	gene_id "ENSG00000114650.19"; transcript_id "ENST00000265565.9"; gene_type "protein_coding"; gene_status "KNOWN"; gene_name "SCAP"; transcript_type "protein_coding"; transcript_status "KNOWN"; transcript_name "SCAP-201"; exon_number "7"; exon_id "ENSE00003577261.1"; talon_gene "10037"; talon_transcript "36531"; talon_exon "175704"; ccdsid "CCDS2755.2"; exon_status "KNOWN"; level "2"; protein_id "ENSP00000416847.3"; source "HAVANA"; tag "CCDS";
chr3	HAVANA	exon	47425485	47425611	.	-	.	gene_id "ENSG00000114650.19"; transcript_id "ENST00000265565.9"; gene_type "protein_coding"; gene_status "KNOWN"; gene_name "SCAP"; transcript_type "protein_coding"; transcript_status "KNOWN"; transcript_name "SCAP-201"; exon_number "8"; exon_id "ENSE00003744124.1"; talon_gene "10037"; talon_transcript "36531"; talon_exon "175706"; ccdsid "CCDS2755.2"; exon_status "KNOWN"; level "2"; protein_id "ENSP00000416847.3"; source "HAVANA"; tag "CCDS";
chr3	HAVANA	exon	47423933	47424045	.	-	.	gene_id "ENSG00000114650.19"; transcript_id "ENST00000265565.9"; gene_type "protein_coding"; gene_status "KNOWN"; gene_name "SCAP"; transcript_type "protein_coding"; transcript_status "KNOWN"; transcript_name "SCAP-201"; exon_number "9"; exon_id "ENSE00003654059.1"; talon_gene "10037"; talon_transcript "36531"; talon_exon "175708"; ccdsid "CCDS2755.2"; exon_status "KNOWN"; level "2"; protein_id "ENSP00000324296.6"; source "HAVANA"; tag "CCDS";
chr3	HAVANA	exon	47422442	47422536	.	-	.	gene_id "ENSG00000114650.19"; transcript_id "ENST00000265565.9"; gene_type "protein_coding"; gene_status "KNOWN"; gene_name "SCAP"; transcript_type "protein_coding"; transcript_status "KNOWN"; transcript_name "SCAP-201"; exon_number "10"; exon_id "ENSE00003565863.1"; talon_gene "10037"; talon_transcript "36531"; talon_exon "175710"; ccdsid "CCDS2755.2"; exon_status "KNOWN"; level "2"; protein_id "ENSP00000324296.6"; source "HAVANA"; tag "CCDS";
chr3	HAVANA	exon	47420931	47421029	.	-	.	gene_id "ENSG00000114650.19"; transcript_id "ENST00000265565.9"; gene_type "protein_coding"; gene_status "KNOWN"; gene_name "SCAP"; transcript_type "protein_coding"; transcript_status "KNOWN"; transcript_name "SCAP-201"; exon_number "11"; exon_id "ENSE00003557533.1"; talon_gene "10037"; talon_transcript "36531"; talon_exon "175712"; ccdsid "CCDS2755.2"; exon_status "KNOWN"; level "2"; protein_id "ENSP00000324296.6"; source "HAVANA"; tag "CCDS";
chr3	ENSEMBL	exon	47420554	47420772	.	-	.	gene_id "ENSG00000114650.19"; transcript_id "ENST00000265565.9"; gene_type "protein_coding"; gene_status "KNOWN"; gene_name "SCAP"; transcript_type "protein_coding"; transcript_status "KNOWN"; transcript_name "SCAP-201"; exon_number "12"; exon_id "ENSE00003549323.1"; talon_gene "10037"; talon_transcript "36531"; talon_exon "175737"; ccdsid "CCDS2755.2"; exon_status "KNOWN"; level "3"; protein_id "ENSP00000438956.2"; source "ENSEMBL"; tag "basic";
chr3	ENSEMBL	exon	47419328	47419704	.	-	.	gene_id "ENSG00000114650.19"; transcript_id "ENST00000265565.9"; gene_type "protein_coding"; gene_status "KNOWN"; gene_name "SCAP"; transcript_type "protein_coding"; transcript_status "KNOWN"; transcript_name "SCAP-201"; exon_number "13"; exon_id "ENSE00003506769.1"; talon_gene "10037"; talon_transcript "36531"; talon_exon "175739"; ccdsid "CCDS2755.2"; exon_status "KNOWN"; level "3"; protein_id "ENSP00000438956.2"; source "ENSEMBL"; tag "basic";
chr3	ENSEMBL	exon	47418655	47418843	.	-	.	gene_id "ENSG00000114650.19"; transcript_id "ENST00000265565.9"; gene_type "protein_coding"; gene_status "KNOWN"; gene_name "SCAP"; transcript_type "protein_coding"; transcript_status "KNOWN"; transcript_name "SCAP-201"; exon_number "14"; exon_id "ENSE00003586965.1"; talon_gene "10037"; talon_transcript "36531"; talon_exon "175741"; ccdsid "CCDS2755.2"; exon_status "KNOWN"; level "3"; protein_id "ENSP00000438956.2"; source "ENSEMBL"; tag "basic";
chr3	HAVANA	exon	47418321	47418522	.	-	.	gene_id "ENSG00000114650.19"; transcript_id "ENST00000265565.9"; gene_type "protein_coding"; gene_status "KNOWN"; gene_name "SCAP"; transcript_type "protein_coding"; transcript_status "KNOWN"; transcript_name "SCAP-201"; exon_number "15"; exon_id "ENSE00003489602.1"; talon_gene "10037"; talon_transcript "36531"; talon_exon "175718"; ccdsid "CCDS2755.2"; exon_status "KNOWN"; level "2"; protein_id "ENSP00000324296.6"; source "HAVANA"; tag "CCDS";
chr3	HAVANA	exon	47418134	47418249	.	-	.	gene_id "ENSG00000114650.19"; transcript_id "ENST00000265565.9"; gene_type "protein_coding"; gene_status "KNOWN"; gene_name "SCAP"; transcript_type "protein_coding"; transcript_status "KNOWN"; transcript_name "SCAP-201"; exon_number "16"; exon_id "ENSE00003479663.1"; talon_gene "10037"; talon_transcript "36531"; talon_exon "175720"; ccdsid "CCDS2755.2"; exon_status "KNOWN"; level "2"; protein_id "ENSP00000324296.6"; source "HAVANA"; tag "CCDS";
chr3	HAVANA	exon	47417304	47417826	.	-	.	gene_id "ENSG00000114650.19"; transcript_id "ENST00000265565.9"; gene_type "protein_coding"; gene_status "KNOWN"; gene_name "SCAP"; transcript_type "protein_coding"; transcript_status "KNOWN"; transcript_name "SCAP-201"; exon_number "17"; exon_id "ENSE00001634707.1"; talon_gene "10037"; talon_transcript "36531"; talon_exon "175722"; ccdsid "CCDS2755.2"; exon_status "KNOWN"; level "2"; protein_id "ENSP00000265565.5"; source "HAVANA"; tag "CCDS";
chr3	HAVANA	exon	47417122	47417207	.	-	.	gene_id "ENSG00000114650.19"; transcript_id "ENST00000265565.9"; gene_type "protein_coding"; gene_status "KNOWN"; gene_name "SCAP"; transcript_type "protein_coding"; transcript_status "KNOWN"; transcript_name "SCAP-201"; exon_number "18"; exon_id "ENSE00003575824.1"; talon_gene "10037"; talon_transcript "36531"; talon_exon "175724"; ccdsid "CCDS2755.2"; exon_status "KNOWN"; level "2"; protein_id "ENSP00000324296.6"; source "HAVANA"; tag "CCDS";
chr3	HAVANA	exon	47415098	47415180	.	-	.	gene_id "ENSG00000114650.19"; transcript_id "ENST00000265565.9"; gene_type "protein_coding"; gene_status "KNOWN"; gene_name "SCAP"; transcript_type "protein_coding"; transcript_status "KNOWN"; transcript_name "SCAP-201"; exon_number "19"; exon_id "ENSE00003550329.1"; talon_gene "10037"; talon_transcript "36531"; talon_exon "175726"; ccdsid "CCDS2755.2"; exon_status "KNOWN"; level "2"; protein_id "ENSP00000324296.6"; source "HAVANA"; tag "CCDS";
chr3	HAVANA	exon	47414827	47414993	.	-	.	gene_id "ENSG00000114650.19"; transcript_id "ENST00000265565.9"; gene_type "protein_coding"; gene_status "KNOWN"; gene_name "SCAP"; transcript_type "protein_coding"; transcript_status "KNOWN"; transcript_name "SCAP-201"; exon_number "20"; exon_id "ENSE00003662705.1"; talon_gene "10037"; talon_transcript "36531"; talon_exon "175728"; ccdsid "CCDS2755.2"; exon_status "KNOWN"; level "2"; protein_id "ENSP00000324296.6"; source "HAVANA"; tag "CCDS";
chr3	HAVANA	exon	47414572	47414652	.	-	.	gene_id "ENSG00000114650.19"; transcript_id "ENST00000265565.9"; gene_type "protein_coding"; gene_status "KNOWN"; gene_name "SCAP"; transcript_type "protein_coding"; transcript_status "KNOWN"; transcript_name "SCAP-201"; exon_number "21"; exon_id "ENSE00003623821.1"; talon_gene "10037"; talon_transcript "36531"; talon_exon "175730"; ccdsid "CCDS2755.2"; exon_status "KNOWN"; level "2"; protein_id "ENSP00000324296.6"; source "HAVANA"; tag "CCDS";
chr3	HAVANA	exon	47414180	47414386	.	-	.	gene_id "ENSG00000114650.19"; transcript_id "ENST00000265565.9"; gene_type "protein_coding"; gene_status "KNOWN"; gene_name "SCAP"; transcript_type "protein_coding"; transcript_status "KNOWN"; transcript_name "SCAP-201"; exon_number "22"; exon_id "ENSE00003533901.1"; talon_gene "10037"; talon_transcript "36531"; talon_exon "175732"; ccdsid "CCDS2755.2"; exon_status "KNOWN"; level "2"; protein_id "ENSP00000324296.6"; source "HAVANA"; tag "CCDS";
chr3	HAVANA	exon	47413713	47414099	.	-	.	gene_id "ENSG00000114650.19"; transcript_id "ENST00000265565.9"; gene_type "protein_coding"; gene_status "KNOWN"; gene_name "SCAP"; transcript_type "protein_coding"; transcript_status "KNOWN"; transcript_name "SCAP-201"; exon_number "23"; exon_id "ENSE00003461285.1"; talon_gene "10037"; talon_transcript "36531"; talon_exon "175744"; ccdsid "CCDS2755.2"; exon_status "KNOWN"; level "2"; protein_id "ENSP00000324296.6"; source "HAVANA"; tag "CCDS";
chr3	TALON	transcript	47413713	47417823	.	-	.	gene_id "ENSG00000114650.19"; transcript_id "ENCODEHT000360630"; gene_name "SCAP"; gene_status "KNOWN"; gene_type "protein_coding"; transcript_status "NOVEL"; transcript_name "ENCODEHT000360630"; talon_gene "10037"; talon_transcript "360630"; ISM-suffix_to_IDs "36528,36529,36530,36531,36532,36533"; ISM-suffix_transcript "TRUE"; ISM_to_IDs "36528,36529,36530,36531,36532,36533"; ISM_transcript "TRUE";
chr3	ENSEMBL	exon	47417304	47417823	.	-	.	gene_id "ENSG00000114650.19"; transcript_id "ENCODEHT000360630"; gene_type "protein_coding"; gene_status "KNOWN"; gene_name "SCAP"; transcript_status "NOVEL"; transcript_name "ENCODEHT000360630"; exon_number "1"; exon_id "ENSE00003625518.1"; talon_gene "10037"; talon_transcript "360630"; talon_exon "175743"; exon_status "KNOWN"; level "3"; protein_id "ENSP00000438956.2"; source "ENSEMBL"; tag "basic";
chr3	HAVANA	exon	47417122	47417207	.	-	.	gene_id "ENSG00000114650.19"; transcript_id "ENCODEHT000360630"; gene_type "protein_coding"; gene_status "KNOWN"; gene_name "SCAP"; transcript_status "NOVEL"; transcript_name "ENCODEHT000360630"; exon_number "2"; exon_id "ENSE00003575824.1"; talon_gene "10037"; talon_transcript "360630"; talon_exon "175724"; ccdsid "CCDS2755.2"; exon_status "KNOWN"; level "2"; protein_id "ENSP00000324296.6"; source "HAVANA"; tag "CCDS";
chr3	HAVANA	exon	47415098	47415180	.	-	.	gene_id "ENSG00000114650.19"; transcript_id "ENCODEHT000360630"; gene_type "protein_coding"; gene_status "KNOWN"; gene_name "SCAP"; transcript_status "NOVEL"; transcript_name "ENCODEHT000360630"; exon_number "3"; exon_id "ENSE00003550329.1"; talon_gene "10037"; talon_transcript "360630"; talon_exon "175726"; ccdsid "CCDS2755.2"; exon_status "KNOWN"; level "2"; protein_id "ENSP00000324296.6"; source "HAVANA"; tag "CCDS";
chr3	HAVANA	exon	47414827	47414993	.	-	.	gene_id "ENSG00000114650.19"; transcript_id "ENCODEHT000360630"; gene_type "protein_coding"; gene_status "KNOWN"; gene_name "SCAP"; transcript_status "NOVEL"; transcript_name "ENCODEHT000360630"; exon_number "4"; exon_id "ENSE00003662705.1"; talon_gene "10037"; talon_transcript "360630"; talon_exon "175728"; ccdsid "CCDS2755.2"; exon_status "KNOWN"; level "2"; protein_id "ENSP00000324296.6"; source "HAVANA"; tag "CCDS";
chr3	HAVANA	exon	47414572	47414652	.	-	.	gene_id "ENSG00000114650.19"; transcript_id "ENCODEHT000360630"; gene_type "protein_coding"; gene_status "KNOWN"; gene_name "SCAP"; transcript_status "NOVEL"; transcript_name "ENCODEHT000360630"; exon_number "5"; exon_id "ENSE00003623821.1"; talon_gene "10037"; talon_transcript "360630"; talon_exon "175730"; ccdsid "CCDS2755.2"; exon_status "KNOWN"; level "2"; protein_id "ENSP00000324296.6"; source "HAVANA"; tag "CCDS";
chr3	HAVANA	exon	47414180	47414386	.	-	.	gene_id "ENSG00000114650.19"; transcript_id "ENCODEHT000360630"; gene_type "protein_coding"; gene_status "KNOWN"; gene_name "SCAP"; transcript_status "NOVEL"; transcript_name "ENCODEHT000360630"; exon_number "6"; exon_id "ENSE00003533901.1"; talon_gene "10037"; talon_transcript "360630"; talon_exon "175732"; ccdsid "CCDS2755.2"; exon_status "KNOWN"; level "2"; protein_id "ENSP00000324296.6"; source "HAVANA"; tag "CCDS";
chr3	HAVANA	exon	47413713	47414099	.	-	.	gene_id "ENSG00000114650.19"; transcript_id "ENCODEHT000360630"; gene_type "protein_coding"; gene_status "KNOWN"; gene_name "SCAP"; transcript_status "NOVEL"; transcript_name "ENCODEHT000360630"; exon_number "7"; exon_id "ENSE00003461285.1"; talon_gene "10037"; talon_transcript "360630"; talon_exon "175744"; ccdsid "CCDS2755.2"; exon_status "KNOWN"; level "2"; protein_id "ENSP00000324296.6"; source "HAVANA"; tag "CCDS";
chr3	HAVANA	gene	47495640	47511226	.	-	.	gene_id "ENSG00000163832.15"; gene_name "ELP6"; gene_status "KNOWN"; gene_type "protein_coding"; talon_gene "10039"; havana_gene "OTTHUMG00000133521.13"; level "1";
chr3	HAVANA	transcript	47495640	47513761	.	-	.	gene_id "ENSG00000163832.15"; transcript_id "ENST00000296149.8"; gene_name "ELP6"; gene_status "KNOWN"; gene_type "protein_coding"; transcript_type "protein_coding"; transcript_status "KNOWN"; transcript_name "ELP6-201"; talon_gene "10039"; talon_transcript "36545"; ccdsid "CCDS43082.1"; havana_transcript "OTTHUMT00000257493.1"; level "2"; protein_id "ENSP00000296149.4"; source "HAVANA"; tag "CCDS"; transcript_support_level "1";
chr3	HAVANA	exon	47513537	47513761	.	-	.	gene_id "ENSG00000163832.15"; transcript_id "ENST00000296149.8"; gene_type "protein_coding"; gene_status "KNOWN"; gene_name "ELP6"; transcript_type "protein_coding"; transcript_status "KNOWN"; transcript_name "ELP6-201"; exon_number "1"; exon_id "ENSE00001820378.1"; talon_gene "10039"; talon_transcript "36545"; talon_exon "175779"; ccdsid "CCDS43082.1"; exon_status "KNOWN"; level "2"; protein_id "ENSP00000296149.4"; source "HAVANA"; tag "CCDS";
chr3	HAVANA	exon	47511148	47511226	.	-	.	gene_id "ENSG00000163832.15"; transcript_id "ENST00000296149.8"; gene_type "protein_coding"; gene_status "KNOWN"; gene_name "ELP6"; transcript_type "protein_coding"; transcript_status "KNOWN"; transcript_name "ELP6-201"; exon_number "2"; exon_id "ENSE00003647031.1"; talon_gene "10039"; talon_transcript "36545"; talon_exon "175781"; ccdsid "CCDS43082.1"; exon_status "KNOWN"; level "2"; protein_id "ENSP00000296149.4"; source "HAVANA"; tag "CCDS";
chr3	HAVANA	exon	47510184	47510254	.	-	.	gene_id "ENSG00000163832.15"; transcript_id "ENST00000296149.8"; gene_type "protein_coding"; gene_status "KNOWN"; gene_name "ELP6"; transcript_type "protein_coding"; transcript_status "KNOWN"; transcript_name "ELP6-201"; exon_number "3"; exon_id "ENSE00003550128.1"; talon_gene "10039"; talon_transcript "36545"; talon_exon "175783"; ccdsid "CCDS43082.1"; exon_status "KNOWN"; level "2"; protein_id "ENSP00000296149.4"; source "HAVANA"; tag "CCDS";
chr3	HAVANA	exon	47504330	47504448	.	-	.	gene_id "ENSG00000163832.15"; transcript_id "ENST00000296149.8"; gene_type "protein_coding"; gene_status "KNOWN"; gene_name "ELP6"; transcript_type "protein_coding"; transcript_status "KNOWN"; transcript_name "ELP6-201"; exon_number "4"; exon_id "ENSE00003647419.1"; talon_gene "10039"; talon_transcript "36545"; talon_exon "175785"; ccdsid "CCDS43082.1"; exon_status "KNOWN"; level "2"; protein_id "ENSP00000296149.4"; source "HAVANA"; tag "CCDS";
chr3	HAVANA	exon	47501650	47501851	.	-	.	gene_id "ENSG00000163832.15"; transcript_id "ENST00000296149.8"; gene_type "protein_coding"; gene_status "KNOWN"; gene_name "ELP6"; transcript_type "protein_coding"; transcript_status "KNOWN"; transcript_name "ELP6-201"; exon_number "5"; exon_id "ENSE00003472764.1"; talon_gene "10039"; talon_transcript "36545"; talon_exon "175787"; ccdsid "CCDS43082.1"; exon_status "KNOWN"; level "2"; protein_id "ENSP00000296149.4"; source "HAVANA"; tag "CCDS";
chr3	HAVANA	exon	47498286	47498432	.	-	.	gene_id "ENSG00000163832.15"; transcript_id "ENST00000296149.8"; gene_type "protein_coding"; gene_status "KNOWN"; gene_name "ELP6"; transcript_type "protein_coding"; transcript_status "KNOWN"; transcript_name "ELP6-201"; exon_number "6"; exon_id "ENSE00003788426.1"; talon_gene "10039"; talon_transcript "36545"; talon_exon "175789"; ccdsid "CCDS43082.1"; exon_status "KNOWN"; level "2"; protein_id "ENSP00000296149.4"; source "HAVANA"; tag "CCDS";
chr3	HAVANA	exon	47495640	47496197	.	-	.	gene_id "ENSG00000163832.15"; transcript_id "ENST00000296149.8"; gene_type "protein_coding"; gene_status "KNOWN"; gene_name "ELP6"; transcript_type "protein_coding"; transcript_status "KNOWN"; transcript_name "ELP6-201"; exon_number "7"; exon_id "ENSE00001811169.1"; talon_gene "10039"; talon_transcript "36545"; talon_exon "175791"; ccdsid "CCDS43082.1"; exon_status "KNOWN"; level "2"; protein_id "ENSP00000296149.4"; source "HAVANA"; tag "CCDS";
chr3	TALON	transcript	47495640	47501851	.	-	.	gene_id "ENSG00000163832.15"; transcript_id "ENCODEHT000360858"; gene_name "ELP6"; gene_status "KNOWN"; gene_type "protein_coding"; transcript_status "NOVEL"; transcript_name "ENCODEHT000360858"; talon_gene "10039"; talon_transcript "360858"; ISM-suffix_to_IDs "36545,36546,36547,36548,360844,360847,360849"; ISM-suffix_transcript "TRUE"; ISM_to_IDs "36545,36546,36547,36548,360844,360847,360849"; ISM_transcript "TRUE";
chr3	HAVANA	exon	47501650	47501851	.	-	.	gene_id "ENSG00000163832.15"; transcript_id "ENCODEHT000360858"; gene_type "protein_coding"; gene_status "KNOWN"; gene_name "ELP6"; transcript_status "NOVEL"; transcript_name "ENCODEHT000360858"; exon_number "1"; exon_id "ENSE00003472764.1"; talon_gene "10039"; talon_transcript "360858"; talon_exon "175787"; ccdsid "CCDS43082.1"; exon_status "KNOWN"; level "2"; protein_id "ENSP00000296149.4"; source "HAVANA"; tag "CCDS";
chr3	HAVANA	exon	47498286	47498432	.	-	.	gene_id "ENSG00000163832.15"; transcript_id "ENCODEHT000360858"; gene_type "protein_coding"; gene_status "KNOWN"; gene_name "ELP6"; transcript_status "NOVEL"; transcript_name "ENCODEHT000360858"; exon_number "2"; exon_id "ENSE00003788426.1"; talon_gene "10039"; talon_transcript "360858"; talon_exon "175789"; ccdsid "CCDS43082.1"; exon_status "KNOWN"; level "2"; protein_id "ENSP00000296149.4"; source "HAVANA"; tag "CCDS";
chr3	HAVANA	exon	47495640	47496197	.	-	.	gene_id "ENSG00000163832.15"; transcript_id "ENCODEHT000360858"; gene_type "protein_coding"; gene_status "KNOWN"; gene_name "ELP6"; transcript_status "NOVEL"; transcript_name "ENCODEHT000360858"; exon_number "3"; exon_id "ENSE00001811169.1"; talon_gene "10039"; talon_transcript "360858"; talon_exon "175791"; ccdsid "CCDS43082.1"; exon_status "KNOWN"; level "2"; protein_id "ENSP00000296149.4"; source "HAVANA"; tag "CCDS";
chr3	HAVANA	transcript	47495641	47513709	.	-	.	gene_id "ENSG00000163832.15"; transcript_id "ENST00000442215.6"; gene_name "ELP6"; gene_status "KNOWN"; gene_type "protein_coding"; transcript_type "nonsense_mediated_decay"; transcript_status "KNOWN"; transcript_name "ELP6-206"; talon_gene "10039"; talon_transcript "36546"; havana_transcript "OTTHUMT00000345336.2"; level "2"; protein_id "ENSP00000390437.2"; source "HAVANA"; transcript_support_level "5";
chr3	HAVANA	exon	47513537	47513709	.	-	.	gene_id "ENSG00000163832.15"; transcript_id "ENST00000442215.6"; gene_type "protein_coding"; gene_status "KNOWN"; gene_name "ELP6"; transcript_type "nonsense_mediated_decay"; transcript_status "KNOWN"; transcript_name "ELP6-206"; exon_number "1"; exon_id "ENSE00003687655.1"; talon_gene "10039"; talon_transcript "36546"; talon_exon "175792"; exon_status "KNOWN"; level "2"; protein_id "ENSP00000390437.2"; source "HAVANA";
chr3	HAVANA	exon	47511148	47511226	.	-	.	gene_id "ENSG00000163832.15"; transcript_id "ENST00000442215.6"; gene_type "protein_coding"; gene_status "KNOWN"; gene_name "ELP6"; transcript_type "nonsense_mediated_decay"; transcript_status "KNOWN"; transcript_name "ELP6-206"; exon_number "2"; exon_id "ENSE00003647031.1"; talon_gene "10039"; talon_transcript "36546"; talon_exon "175781"; ccdsid "CCDS43082.1"; exon_status "KNOWN"; level "2"; protein_id "ENSP00000296149.4"; source "HAVANA"; tag "CCDS";
chr3	HAVANA	exon	47504330	47504448	.	-	.	gene_id "ENSG00000163832.15"; transcript_id "ENST00000442215.6"; gene_type "protein_coding"; gene_status "KNOWN"; gene_name "ELP6"; transcript_type "nonsense_mediated_decay"; transcript_status "KNOWN"; transcript_name "ELP6-206"; exon_number "3"; exon_id "ENSE00003647419.1"; talon_gene "10039"; talon_transcript "36546"; talon_exon "175785"; ccdsid "CCDS43082.1"; exon_status "KNOWN"; level "2"; protein_id "ENSP00000296149.4"; source "HAVANA"; tag "CCDS";
chr3	HAVANA	exon	47501650	47501851	.	-	.	gene_id "ENSG00000163832.15"; transcript_id "ENST00000442215.6"; gene_type "protein_coding"; gene_status "KNOWN"; gene_name "ELP6"; transcript_type "nonsense_mediated_decay"; transcript_status "KNOWN"; transcript_name "ELP6-206"; exon_number "4"; exon_id "ENSE00003472764.1"; talon_gene "10039"; talon_transcript "36546"; talon_exon "175787"; ccdsid "CCDS43082.1"; exon_status "KNOWN"; level "2"; protein_id "ENSP00000296149.4"; source "HAVANA"; tag "CCDS";
chr3	HAVANA	exon	47498286	47498432	.	-	.	gene_id "ENSG00000163832.15"; transcript_id "ENST00000442215.6"; gene_type "protein_coding"; gene_status "KNOWN"; gene_name "ELP6"; transcript_type "nonsense_mediated_decay"; transcript_status "KNOWN"; transcript_name "ELP6-206"; exon_number "5"; exon_id "ENSE00003788426.1"; talon_gene "10039"; talon_transcript "36546"; talon_exon "175789"; ccdsid "CCDS43082.1"; exon_status "KNOWN"; level "2"; protein_id "ENSP00000296149.4"; source "HAVANA"; tag "CCDS";
chr3	HAVANA	exon	47495641	47496197	.	-	.	gene_id "ENSG00000163832.15"; transcript_id "ENST00000442215.6"; gene_type "protein_coding"; gene_status "KNOWN"; gene_name "ELP6"; transcript_type "nonsense_mediated_decay"; transcript_status "KNOWN"; transcript_name "ELP6-206"; exon_number "6"; exon_id "ENSE00002053769.1"; talon_gene "10039"; talon_transcript "36546"; talon_exon "175794"; exon_status "KNOWN"; level "2"; protein_id "ENSP00000390437.2"; source "HAVANA";
chr3	HAVANA	transcript	47496029	47513413	.	-	.	gene_id "ENSG00000163832.15"; transcript_id "ENST00000439305.5"; gene_name "ELP6"; gene_status "KNOWN"; gene_type "protein_coding"; transcript_type "protein_coding"; transcript_status "KNOWN"; transcript_name "ELP6-205"; talon_gene "10039"; talon_transcript "36548"; havana_transcript "OTTHUMT00000345339.1"; level "2"; protein_id "ENSP00000402399.1"; source "HAVANA"; tag "basic"; transcript_support_level "2";
chr3	HAVANA	exon	47513321	47513413	.	-	.	gene_id "ENSG00000163832.15"; transcript_id "ENST00000439305.5"; gene_type "protein_coding"; gene_status "KNOWN"; gene_name "ELP6"; transcript_type "protein_coding"; transcript_status "KNOWN"; transcript_name "ELP6-205"; exon_number "1"; exon_id "ENSE00001623778.1"; talon_gene "10039"; talon_transcript "36548"; talon_exon "175799"; exon_status "KNOWN"; level "2"; protein_id "ENSP00000402399.1"; source "HAVANA"; tag "basic";
chr3	HAVANA	exon	47511148	47511226	.	-	.	gene_id "ENSG00000163832.15"; transcript_id "ENST00000439305.5"; gene_type "protein_coding"; gene_status "KNOWN"; gene_name "ELP6"; transcript_type "protein_coding"; transcript_status "KNOWN"; transcript_name "ELP6-205"; exon_number "2"; exon_id "ENSE00003647031.1"; talon_gene "10039"; talon_transcript "36548"; talon_exon "175781"; ccdsid "CCDS43082.1"; exon_status "KNOWN"; level "2"; protein_id "ENSP00000296149.4"; source "HAVANA"; tag "CCDS";
chr3	HAVANA	exon	47510184	47510254	.	-	.	gene_id "ENSG00000163832.15"; transcript_id "ENST00000439305.5"; gene_type "protein_coding"; gene_status "KNOWN"; gene_name "ELP6"; transcript_type "protein_coding"; transcript_status "KNOWN"; transcript_name "ELP6-205"; exon_number "3"; exon_id "ENSE00003550128.1"; talon_gene "10039"; talon_transcript "36548"; talon_exon "175783"; ccdsid "CCDS43082.1"; exon_status "KNOWN"; level "2"; protein_id "ENSP00000296149.4"; source "HAVANA"; tag "CCDS";
chr3	HAVANA	exon	47504330	47504448	.	-	.	gene_id "ENSG00000163832.15"; transcript_id "ENST00000439305.5"; gene_type "protein_coding"; gene_status "KNOWN"; gene_name "ELP6"; transcript_type "protein_coding"; transcript_status "KNOWN"; transcript_name "ELP6-205"; exon_number "4"; exon_id "ENSE00003647419.1"; talon_gene "10039"; talon_transcript "36548"; talon_exon "175785"; ccdsid "CCDS43082.1"; exon_status "KNOWN"; level "2"; protein_id "ENSP00000296149.4"; source "HAVANA"; tag "CCDS";
chr3	HAVANA	exon	47501650	47501851	.	-	.	gene_id "ENSG00000163832.15"; transcript_id "ENST00000439305.5"; gene_type "protein_coding"; gene_status "KNOWN"; gene_name "ELP6"; transcript_type "protein_coding"; transcript_status "KNOWN"; transcript_name "ELP6-205"; exon_number "5"; exon_id "ENSE00003472764.1"; talon_gene "10039"; talon_transcript "36548"; talon_exon "175787"; ccdsid "CCDS43082.1"; exon_status "KNOWN"; level "2"; protein_id "ENSP00000296149.4"; source "HAVANA"; tag "CCDS";
chr3	HAVANA	exon	47498286	47498432	.	-	.	gene_id "ENSG00000163832.15"; transcript_id "ENST00000439305.5"; gene_type "protein_coding"; gene_status "KNOWN"; gene_name "ELP6"; transcript_type "protein_coding"; transcript_status "KNOWN"; transcript_name "ELP6-205"; exon_number "6"; exon_id "ENSE00003788426.1"; talon_gene "10039"; talon_transcript "36548"; talon_exon "175789"; ccdsid "CCDS43082.1"; exon_status "KNOWN"; level "2"; protein_id "ENSP00000296149.4"; source "HAVANA"; tag "CCDS";
chr3	HAVANA	exon	47496029	47496197	.	-	.	gene_id "ENSG00000163832.15"; transcript_id "ENST00000439305.5"; gene_type "protein_coding"; gene_status "KNOWN"; gene_name "ELP6"; transcript_type "protein_coding"; transcript_status "KNOWN"; transcript_name "ELP6-205"; exon_number "7"; exon_id "ENSE00001663216.1"; talon_gene "10039"; talon_transcript "36548"; talon_exon "175801"; exon_status "KNOWN"; level "2"; protein_id "ENSP00000402399.1"; source "HAVANA"; tag "basic";
chr3	HAVANA	transcript	47501527	47511226	.	-	.	gene_id "ENSG00000163832.15"; transcript_id "ENST00000461208.5"; gene_name "ELP6"; gene_status "KNOWN"; gene_type "protein_coding"; transcript_type "retained_intron"; transcript_status "KNOWN"; transcript_name "ELP6-212"; talon_gene "10039"; talon_transcript "36552"; havana_transcript "OTTHUMT00000345348.1"; level "2"; source "HAVANA"; transcript_support_level "2";
chr3	HAVANA	exon	47511148	47511226	.	-	.	gene_id "ENSG00000163832.15"; transcript_id "ENST00000461208.5"; gene_type "protein_coding"; gene_status "KNOWN"; gene_name "ELP6"; transcript_type "retained_intron"; transcript_status "KNOWN"; transcript_name "ELP6-212"; exon_number "1"; exon_id "ENSE00003647031.1"; talon_gene "10039"; talon_transcript "36552"; talon_exon "175781"; ccdsid "CCDS43082.1"; exon_status "KNOWN"; level "2"; protein_id "ENSP00000296149.4"; source "HAVANA"; tag "CCDS";
chr3	HAVANA	exon	47510184	47510254	.	-	.	gene_id "ENSG00000163832.15"; transcript_id "ENST00000461208.5"; gene_type "protein_coding"; gene_status "KNOWN"; gene_name "ELP6"; transcript_type "retained_intron"; transcript_status "KNOWN"; transcript_name "ELP6-212"; exon_number "2"; exon_id "ENSE00003550128.1"; talon_gene "10039"; talon_transcript "36552"; talon_exon "175783"; ccdsid "CCDS43082.1"; exon_status "KNOWN"; level "2"; protein_id "ENSP00000296149.4"; source "HAVANA"; tag "CCDS";
chr3	HAVANA	exon	47504330	47504448	.	-	.	gene_id "ENSG00000163832.15"; transcript_id "ENST00000461208.5"; gene_type "protein_coding"; gene_status "KNOWN"; gene_name "ELP6"; transcript_type "retained_intron"; transcript_status "KNOWN"; transcript_name "ELP6-212"; exon_number "3"; exon_id "ENSE00003647419.1"; talon_gene "10039"; talon_transcript "36552"; talon_exon "175785"; ccdsid "CCDS43082.1"; exon_status "KNOWN"; level "2"; protein_id "ENSP00000296149.4"; source "HAVANA"; tag "CCDS";
chr3	HAVANA	exon	47501527	47501851	.	-	.	gene_id "ENSG00000163832.15"; transcript_id "ENST00000461208.5"; gene_type "protein_coding"; gene_status "KNOWN"; gene_name "ELP6"; transcript_type "retained_intron"; transcript_status "KNOWN"; transcript_name "ELP6-212"; exon_number "4"; exon_id "ENSE00001897405.1"; talon_gene "10039"; talon_transcript "36552"; talon_exon "175812"; exon_status "KNOWN"; level "2"; source "HAVANA";
chr3	HAVANA	gene	47585272	47781917	.	-	.	gene_id "ENSG00000173473.10"; gene_name "SMARCC1"; gene_status "KNOWN"; gene_type "protein_coding"; talon_gene "10043"; havana_gene "OTTHUMG00000133519.2"; level "2"; tag "overlapping_locus";
chr3	HAVANA	transcript	47585272	47781917	.	-	.	gene_id "ENSG00000173473.10"; transcript_id "ENST00000254480.9"; gene_name "SMARCC1"; gene_status "KNOWN"; gene_type "protein_coding"; transcript_type "protein_coding"; transcript_status "KNOWN"; transcript_name "SMARCC1-201"; talon_gene "10043"; talon_transcript "36568"; ccdsid "CCDS2758.1"; havana_transcript "OTTHUMT00000257491.1"; level "2"; protein_id "ENSP00000254480.5"; source "HAVANA"; tag "CCDS"; transcript_support_level "1";
chr3	HAVANA	exon	47781603	47781917	.	-	.	gene_id "ENSG00000173473.10"; transcript_id "ENST00000254480.9"; gene_type "protein_coding"; gene_status "KNOWN"; gene_name "SMARCC1"; transcript_type "protein_coding"; transcript_status "KNOWN"; transcript_name "SMARCC1-201"; exon_number "1"; exon_id "ENSE00001294910.5"; talon_gene "10043"; talon_transcript "36568"; talon_exon "175850"; ccdsid "CCDS2758.1"; exon_status "KNOWN"; level "2"; protein_id "ENSP00000254480.5"; source "HAVANA"; tag "CCDS";
chr3	HAVANA	exon	47772817	47772936	.	-	.	gene_id "ENSG00000173473.10"; transcript_id "ENST00000254480.9"; gene_type "protein_coding"; gene_status "KNOWN"; gene_name "SMARCC1"; transcript_type "protein_coding"; transcript_status "KNOWN"; transcript_name "SMARCC1-201"; exon_number "2"; exon_id "ENSE00003603995.1"; talon_gene "10043"; talon_transcript "36568"; talon_exon "175852"; ccdsid "CCDS2758.1"; exon_status "KNOWN"; level "2"; protein_id "ENSP00000254480.5"; source "HAVANA"; tag "CCDS";
chr3	HAVANA	exon	47745908	47745993	.	-	.	gene_id "ENSG00000173473.10"; transcript_id "ENST00000254480.9"; gene_type "protein_coding"; gene_status "KNOWN"; gene_name "SMARCC1"; transcript_type "protein_coding"; transcript_status "KNOWN"; transcript_name "SMARCC1-201"; exon_number "3"; exon_id "ENSE00003567860.1"; talon_gene "10043"; talon_transcript "36568"; talon_exon "175854"; ccdsid "CCDS2758.1"; exon_status "KNOWN"; level "2"; protein_id "ENSP00000254480.5"; source "HAVANA"; tag "CCDS";
chr3	HAVANA	exon	47738029	47738110	.	-	.	gene_id "ENSG00000173473.10"; transcript_id "ENST00000254480.9"; gene_type "protein_coding"; gene_status "KNOWN"; gene_name "SMARCC1"; transcript_type "protein_coding"; transcript_status "KNOWN"; transcript_name "SMARCC1-201"; exon_number "4"; exon_id "ENSE00003612831.1"; talon_gene "10043"; talon_transcript "36568"; talon_exon "175856"; ccdsid "CCDS2758.1"; exon_status "KNOWN"; level "2"; protein_id "ENSP00000254480.5"; source "HAVANA"; tag "CCDS";
chr3	HAVANA	exon	47736034	47736126	.	-	.	gene_id "ENSG00000173473.10"; transcript_id "ENST00000254480.9"; gene_type "protein_coding"; gene_status "KNOWN"; gene_name "SMARCC1"; transcript_type "protein_coding"; transcript_status "KNOWN"; transcript_name "SMARCC1-201"; exon_number "5"; exon_id "ENSE00003653179.1"; talon_gene "10043"; talon_transcript "36568"; talon_exon "175858"; ccdsid "CCDS2758.1"; exon_status "KNOWN"; level "2"; protein_id "ENSP00000254480.5"; source "HAVANA"; tag "CCDS";
chr3	HAVANA	exon	47729025	47729094	.	-	.	gene_id "ENSG00000173473.10"; transcript_id "ENST00000254480.9"; gene_type "protein_coding"; gene_status "KNOWN"; gene_name "SMARCC1"; transcript_type "protein_coding"; transcript_status "KNOWN"; transcript_name "SMARCC1-201"; exon_number "6"; exon_id "ENSE00003623899.1"; talon_gene "10043"; talon_transcript "36568"; talon_exon "175860"; ccdsid "CCDS2758.1"; exon_status "KNOWN"; level "2"; protein_id "ENSP00000254480.5"; source "HAVANA"; tag "CCDS";
chr3	HAVANA	exon	47720666	47720735	.	-	.	gene_id "ENSG00000173473.10"; transcript_id "ENST00000254480.9"; gene_type "protein_coding"; gene_status "KNOWN"; gene_name "SMARCC1"; transcript_type "protein_coding"; transcript_status "KNOWN"; transcript_name "SMARCC1-201"; exon_number "7"; exon_id "ENSE00003660671.1"; talon_gene "10043"; talon_transcript "36568"; talon_exon "175862"; ccdsid "CCDS2758.1"; exon_status "KNOWN"; level "2"; protein_id "ENSP00000254480.5"; source "HAVANA"; tag "CCDS";
chr3	HAVANA	exon	47714415	47714490	.	-	.	gene_id "ENSG00000173473.10"; transcript_id "ENST00000254480.9"; gene_type "protein_coding"; gene_status "KNOWN"; gene_name "SMARCC1"; transcript_type "protein_coding"; transcript_status "KNOWN"; transcript_name "SMARCC1-201"; exon_number "8"; exon_id "ENSE00003516949.1"; talon_gene "10043"; talon_transcript "36568"; talon_exon "175864"; ccdsid "CCDS2758.1"; exon_status "KNOWN"; level "2"; protein_id "ENSP00000254480.5"; source "HAVANA"; tag "CCDS";
chr3	HAVANA	exon	47710683	47710808	.	-	.	gene_id "ENSG00000173473.10"; transcript_id "ENST00000254480.9"; gene_type "protein_coding"; gene_status "KNOWN"; gene_name "SMARCC1"; transcript_type "protein_coding"; transcript_status "KNOWN"; transcript_name "SMARCC1-201"; exon_number "9"; exon_id "ENSE00003662664.1"; talon_gene "10043"; talon_transcript "36568"; talon_exon "175866"; ccdsid "CCDS2758.1"; exon_status "KNOWN"; level "2"; protein_id "ENSP00000254480.5"; source "HAVANA"; tag "CCDS";
chr3	HAVANA	exon	47706409	47706530	.	-	.	gene_id "ENSG00000173473.10"; transcript_id "ENST00000254480.9"; gene_type "protein_coding"; gene_status "KNOWN"; gene_name "SMARCC1"; transcript_type "protein_coding"; transcript_status "KNOWN"; transcript_name "SMARCC1-201"; exon_number "10"; exon_id "ENSE00003640598.1"; talon_gene "10043"; talon_transcript "36568"; talon_exon "175868"; ccdsid "CCDS2758.1"; exon_status "KNOWN"; level "2"; protein_id "ENSP00000254480.5"; source "HAVANA"; tag "CCDS";
chr3	HAVANA	exon	47701278	47701402	.	-	.	gene_id "ENSG00000173473.10"; transcript_id "ENST00000254480.9"; gene_type "protein_coding"; gene_status "KNOWN"; gene_name "SMARCC1"; transcript_type "protein_coding"; transcript_status "KNOWN"; transcript_name "SMARCC1-201"; exon_number "11"; exon_id "ENSE00003592693.1"; talon_gene "10043"; talon_transcript "36568"; talon_exon "175870"; ccdsid "CCDS2758.1"; exon_status "KNOWN"; level "2"; protein_id "ENSP00000254480.5"; source "HAVANA"; tag "CCDS";
chr3	HAVANA	exon	47693241	47693300	.	-	.	gene_id "ENSG00000173473.10"; transcript_id "ENST00000254480.9"; gene_type "protein_coding"; gene_status "KNOWN"; gene_name "SMARCC1"; transcript_type "protein_coding"; transcript_status "KNOWN"; transcript_name "SMARCC1-201"; exon_number "12"; exon_id "ENSE00003672806.1"; talon_gene "10043"; talon_transcript "36568"; talon_exon "175872"; ccdsid "CCDS2758.1"; exon_status "KNOWN"; level "2"; protein_id "ENSP00000254480.5"; source "HAVANA"; tag "CCDS";
chr3	HAVANA	exon	47689387	47689424	.	-	.	gene_id "ENSG00000173473.10"; transcript_id "ENST00000254480.9"; gene_type "protein_coding"; gene_status "KNOWN"; gene_name "SMARCC1"; transcript_type "protein_coding"; transcript_status "KNOWN"; transcript_name "SMARCC1-201"; exon_number "13"; exon_id "ENSE00003659342.1"; talon_gene "10043"; talon_transcript "36568"; talon_exon "175874"; ccdsid "CCDS2758.1"; exon_status "KNOWN"; level "2"; protein_id "ENSP00000254480.5"; source "HAVANA"; tag "CCDS";
chr3	HAVANA	exon	47686049	47686170	.	-	.	gene_id "ENSG00000173473.10"; transcript_id "ENST00000254480.9"; gene_type "protein_coding"; gene_status "KNOWN"; gene_name "SMARCC1"; transcript_type "protein_coding"; transcript_status "KNOWN"; transcript_name "SMARCC1-201"; exon_number "14"; exon_id "ENSE00003685665.1"; talon_gene "10043"; talon_transcript "36568"; talon_exon "175876"; ccdsid "CCDS2758.1"; exon_status "KNOWN"; level "2"; protein_id "ENSP00000254480.5"; source "HAVANA"; tag "CCDS";
chr3	HAVANA	exon	47680437	47680508	.	-	.	gene_id "ENSG00000173473.10"; transcript_id "ENST00000254480.9"; gene_type "protein_coding"; gene_status "KNOWN"; gene_name "SMARCC1"; transcript_type "protein_coding"; transcript_status "KNOWN"; transcript_name "SMARCC1-201"; exon_number "15"; exon_id "ENSE00003491143.1"; talon_gene "10043"; talon_transcript "36568"; talon_exon "175878"; ccdsid "CCDS2758.1"; exon_status "KNOWN"; level "2"; protein_id "ENSP00000254480.5"; source "HAVANA"; tag "CCDS";
chr3	HAVANA	exon	47678198	47678311	.	-	.	gene_id "ENSG00000173473.10"; transcript_id "ENST00000254480.9"; gene_type "protein_coding"; gene_status "KNOWN"; gene_name "SMARCC1"; transcript_type "protein_coding"; transcript_status "KNOWN"; transcript_name "SMARCC1-201"; exon_number "16"; exon_id "ENSE00003615200.1"; talon_gene "10043"; talon_transcript "36568"; talon_exon "175880"; ccdsid "CCDS2758.1"; exon_status "KNOWN"; level "2"; protein_id "ENSP00000254480.5"; source "HAVANA"; tag "CCDS";
chr3	HAVANA	exon	47676629	47676782	.	-	.	gene_id "ENSG00000173473.10"; transcript_id "ENST00000254480.9"; gene_type "protein_coding"; gene_status "KNOWN"; gene_name "SMARCC1"; transcript_type "protein_coding"; transcript_status "KNOWN"; transcript_name "SMARCC1-201"; exon_number "17"; exon_id "ENSE00003689371.1"; talon_gene "10043"; talon_transcript "36568"; talon_exon "175882"; ccdsid "CCDS2758.1"; exon_status "KNOWN"; level "2"; protein_id "ENSP00000254480.5"; source "HAVANA"; tag "CCDS";
chr3	HAVANA	exon	47675475	47675588	.	-	.	gene_id "ENSG00000173473.10"; transcript_id "ENST00000254480.9"; gene_type "protein_coding"; gene_status "KNOWN"; gene_name "SMARCC1"; transcript_type "protein_coding"; transcript_status "KNOWN"; transcript_name "SMARCC1-201"; exon_number "18"; exon_id "ENSE00003632563.1"; talon_gene "10043"; talon_transcript "36568"; talon_exon "175884"; ccdsid "CCDS2758.1"; exon_status "KNOWN"; level "2"; protein_id "ENSP00000254480.5"; source "HAVANA"; tag "CCDS";
chr3	HAVANA	exon	47670658	47670717	.	-	.	gene_id "ENSG00000173473.10"; transcript_id "ENST00000254480.9"; gene_type "protein_coding"; gene_status "KNOWN"; gene_name "SMARCC1"; transcript_type "protein_coding"; transcript_status "KNOWN"; transcript_name "SMARCC1-201"; exon_number "19"; exon_id "ENSE00003496083.1"; talon_gene "10043"; talon_transcript "36568"; talon_exon "175886"; ccdsid "CCDS2758.1"; exon_status "KNOWN"; level "2"; protein_id "ENSP00000254480.5"; source "HAVANA"; tag "CCDS";
chr3	HAVANA	exon	47662334	47662592	.	-	.	gene_id "ENSG00000173473.10"; transcript_id "ENST00000254480.9"; gene_type "protein_coding"; gene_status "KNOWN"; gene_name "SMARCC1"; transcript_type "protein_coding"; transcript_status "KNOWN"; transcript_name "SMARCC1-201"; exon_number "20"; exon_id "ENSE00003580005.1"; talon_gene "10043"; talon_transcript "36568"; talon_exon "175888"; ccdsid "CCDS2758.1"; exon_status "KNOWN"; level "2"; protein_id "ENSP00000254480.5"; source "HAVANA"; tag "CCDS";
chr3	HAVANA	exon	47661294	47661455	.	-	.	gene_id "ENSG00000173473.10"; transcript_id "ENST00000254480.9"; gene_type "protein_coding"; gene_status "KNOWN"; gene_name "SMARCC1"; transcript_type "protein_coding"; transcript_status "KNOWN"; transcript_name "SMARCC1-201"; exon_number "21"; exon_id "ENSE00003630278.1"; talon_gene "10043"; talon_transcript "36568"; talon_exon "175890"; ccdsid "CCDS2758.1"; exon_status "KNOWN"; level "2"; protein_id "ENSP00000254480.5"; source "HAVANA"; tag "CCDS";
chr3	HAVANA	exon	47638725	47638780	.	-	.	gene_id "ENSG00000173473.10"; transcript_id "ENST00000254480.9"; gene_type "protein_coding"; gene_status "KNOWN"; gene_name "SMARCC1"; transcript_type "protein_coding"; transcript_status "KNOWN"; transcript_name "SMARCC1-201"; exon_number "22"; exon_id "ENSE00003536304.1"; talon_gene "10043"; talon_transcript "36568"; talon_exon "175892"; ccdsid "CCDS2758.1"; exon_status "KNOWN"; level "2"; protein_id "ENSP00000254480.5"; source "HAVANA"; tag "CCDS";
chr3	HAVANA	exon	47636022	47636136	.	-	.	gene_id "ENSG00000173473.10"; transcript_id "ENST00000254480.9"; gene_type "protein_coding"; gene_status "KNOWN"; gene_name "SMARCC1"; transcript_type "protein_coding"; transcript_status "KNOWN"; transcript_name "SMARCC1-201"; exon_number "23"; exon_id "ENSE00003514001.1"; talon_gene "10043"; talon_transcript "36568"; talon_exon "175894"; ccdsid "CCDS2758.1"; exon_status "KNOWN"; level "2"; protein_id "ENSP00000254480.5"; source "HAVANA"; tag "CCDS";
chr3	HAVANA	exon	47635190	47635344	.	-	.	gene_id "ENSG00000173473.10"; transcript_id "ENST00000254480.9"; gene_type "protein_coding"; gene_status "KNOWN"; gene_name "SMARCC1"; transcript_type "protein_coding"; transcript_status "KNOWN"; transcript_name "SMARCC1-201"; exon_number "24"; exon_id "ENSE00003463600.1"; talon_gene "10043"; talon_transcript "36568"; talon_exon "175896"; ccdsid "CCDS2758.1"; exon_status "KNOWN"; level "2"; protein_id "ENSP00000254480.5"; source "HAVANA"; tag "CCDS";
chr3	HAVANA	exon	47622207	47622341	.	-	.	gene_id "ENSG00000173473.10"; transcript_id "ENST00000254480.9"; gene_type "protein_coding"; gene_status "KNOWN"; gene_name "SMARCC1"; transcript_type "protein_coding"; transcript_status "KNOWN"; transcript_name "SMARCC1-201"; exon_number "25"; exon_id "ENSE00003495507.1"; talon_gene "10043"; talon_transcript "36568"; talon_exon "175898"; ccdsid "CCDS2758.1"; exon_status "KNOWN"; level "2"; protein_id "ENSP00000254480.5"; source "HAVANA"; tag "CCDS";
chr3	HAVANA	exon	47610066	47610327	.	-	.	gene_id "ENSG00000173473.10"; transcript_id "ENST00000254480.9"; gene_type "protein_coding"; gene_status "KNOWN"; gene_name "SMARCC1"; transcript_type "protein_coding"; transcript_status "KNOWN"; transcript_name "SMARCC1-201"; exon_number "26"; exon_id "ENSE00003594232.1"; talon_gene "10043"; talon_transcript "36568"; talon_exon "175900"; ccdsid "CCDS2758.1"; exon_status "KNOWN"; level "2"; protein_id "ENSP00000254480.5"; source "HAVANA"; tag "CCDS";
chr3	HAVANA	exon	47590661	47590837	.	-	.	gene_id "ENSG00000173473.10"; transcript_id "ENST00000254480.9"; gene_type "protein_coding"; gene_status "KNOWN"; gene_name "SMARCC1"; transcript_type "protein_coding"; transcript_status "KNOWN"; transcript_name "SMARCC1-201"; exon_number "27"; exon_id "ENSE00003537581.1"; talon_gene "10043"; talon_transcript "36568"; talon_exon "175902"; ccdsid "CCDS2758.1"; exon_status "KNOWN"; level "2"; protein_id "ENSP00000254480.5"; source "HAVANA"; tag "CCDS";
chr3	HAVANA	exon	47585272	47588306	.	-	.	gene_id "ENSG00000173473.10"; transcript_id "ENST00000254480.9"; gene_type "protein_coding"; gene_status "KNOWN"; gene_name "SMARCC1"; transcript_type "protein_coding"; transcript_status "KNOWN"; transcript_name "SMARCC1-201"; exon_number "28"; exon_id "ENSE00001232808.5"; talon_gene "10043"; talon_transcript "36568"; talon_exon "175904"; ccdsid "CCDS2758.1"; exon_status "KNOWN"; level "2"; protein_id "ENSP00000254480.5"; source "HAVANA"; tag "CCDS";
chr3	HAVANA	gene	47802909	47850192	.	+	.	gene_id "ENSG00000132153.14"; gene_name "DHX30"; gene_status "KNOWN"; gene_type "protein_coding"; talon_gene "10046"; havana_gene "OTTHUMG00000133522.2"; level "1"; tag "ncRNA_host";
chr3	HAVANA	transcript	47802909	47816972	.	+	.	gene_id "ENSG00000132153.14"; transcript_id "ENST00000472718.5"; gene_name "DHX30"; gene_status "KNOWN"; gene_type "protein_coding"; transcript_type "retained_intron"; transcript_status "KNOWN"; transcript_name "DHX30-211"; talon_gene "10046"; talon_transcript "36578"; havana_transcript "OTTHUMT00000346136.1"; level "2"; source "HAVANA"; transcript_support_level "1";
chr3	HAVANA	exon	47802909	47803212	.	+	.	gene_id "ENSG00000132153.14"; transcript_id "ENST00000472718.5"; gene_type "protein_coding"; gene_status "KNOWN"; gene_name "DHX30"; transcript_type "retained_intron"; transcript_status "KNOWN"; transcript_name "DHX30-211"; exon_number "1"; exon_id "ENSE00001901474.1"; talon_gene "10046"; talon_transcript "36578"; talon_exon "175925"; exon_status "KNOWN"; level "2"; source "HAVANA";
chr3	HAVANA	exon	47805326	47805420	.	+	.	gene_id "ENSG00000132153.14"; transcript_id "ENST00000472718.5"; gene_type "protein_coding"; gene_status "KNOWN"; gene_name "DHX30"; transcript_type "retained_intron"; transcript_status "KNOWN"; transcript_name "DHX30-211"; exon_number "2"; exon_id "ENSE00001394371.1"; talon_gene "10046"; talon_transcript "36578"; talon_exon "175927"; ccdsid "CCDS2759.1"; exon_status "KNOWN"; level "2"; protein_id "ENSP00000405620.1"; source "HAVANA"; tag "CCDS";
chr3	HAVANA	exon	47810657	47810711	.	+	.	gene_id "ENSG00000132153.14"; transcript_id "ENST00000472718.5"; gene_type "protein_coding"; gene_status "KNOWN"; gene_name "DHX30"; transcript_type "retained_intron"; transcript_status "KNOWN"; transcript_name "DHX30-211"; exon_number "3"; exon_id "ENSE00003560370.1"; talon_gene "10046"; talon_transcript "36578"; talon_exon "175929"; ccdsid "CCDS2759.1"; exon_status "KNOWN"; level "2"; protein_id "ENSP00000405620.1"; source "HAVANA"; tag "CCDS";
chr3	HAVANA	exon	47815963	47816972	.	+	.	gene_id "ENSG00000132153.14"; transcript_id "ENST00000472718.5"; gene_type "protein_coding"; gene_status "KNOWN"; gene_name "DHX30"; transcript_type "retained_intron"; transcript_status "KNOWN"; transcript_name "DHX30-211"; exon_number "4"; exon_id "ENSE00001929090.1"; talon_gene "10046"; talon_transcript "36578"; talon_exon "175931"; exon_status "KNOWN"; level "2"; source "HAVANA";
chr3	HAVANA	transcript	47802928	47850193	.	+	.	gene_id "ENSG00000132153.14"; transcript_id "ENST00000445061.5"; gene_name "DHX30"; gene_status "KNOWN"; gene_type "protein_coding"; transcript_type "protein_coding"; transcript_status "KNOWN"; transcript_name "DHX30-205"; talon_gene "10046"; talon_transcript "36579"; ccdsid "CCDS2759.1"; havana_transcript "OTTHUMT00000257495.2"; level "2"; protein_id "ENSP00000405620.1"; source "HAVANA"; tag "CCDS"; transcript_support_level "1";
chr3	HAVANA	exon	47802928	47803212	.	+	.	gene_id "ENSG00000132153.14"; transcript_id "ENST00000445061.5"; gene_type "protein_coding"; gene_status "KNOWN"; gene_name "DHX30"; transcript_type "protein_coding"; transcript_status "KNOWN"; transcript_name "DHX30-205"; exon_number "1"; exon_id "ENSE00001671775.1"; talon_gene "10046"; talon_transcript "36579"; talon_exon "175932"; ccdsid "CCDS2759.1"; exon_status "KNOWN"; level "2"; protein_id "ENSP00000405620.1"; source "HAVANA"; tag "CCDS";
chr3	HAVANA	exon	47805326	47805420	.	+	.	gene_id "ENSG00000132153.14"; transcript_id "ENST00000445061.5"; gene_type "protein_coding"; gene_status "KNOWN"; gene_name "DHX30"; transcript_type "protein_coding"; transcript_status "KNOWN"; transcript_name "DHX30-205"; exon_number "2"; exon_id "ENSE00001394371.1"; talon_gene "10046"; talon_transcript "36579"; talon_exon "175927"; ccdsid "CCDS2759.1"; exon_status "KNOWN"; level "2"; protein_id "ENSP00000405620.1"; source "HAVANA"; tag "CCDS";
chr3	HAVANA	exon	47810657	47810711	.	+	.	gene_id "ENSG00000132153.14"; transcript_id "ENST00000445061.5"; gene_type "protein_coding"; gene_status "KNOWN"; gene_name "DHX30"; transcript_type "protein_coding"; transcript_status "KNOWN"; transcript_name "DHX30-205"; exon_number "3"; exon_id "ENSE00003560370.1"; talon_gene "10046"; talon_transcript "36579"; talon_exon "175929"; ccdsid "CCDS2759.1"; exon_status "KNOWN"; level "2"; protein_id "ENSP00000405620.1"; source "HAVANA"; tag "CCDS";
chr3	ENSEMBL	exon	47818022	47818117	.	+	.	gene_id "ENSG00000132153.14"; transcript_id "ENST00000445061.5"; gene_type "protein_coding"; gene_status "KNOWN"; gene_name "DHX30"; transcript_type "protein_coding"; transcript_status "KNOWN"; transcript_name "DHX30-205"; exon_number "4"; exon_id "ENSE00003622206.1"; talon_gene "10046"; talon_transcript "36579"; talon_exon "175934"; ccdsid "CCDS2759.1"; exon_status "KNOWN"; level "3"; protein_id "ENSP00000392601.3"; source "ENSEMBL"; tag "CCDS";
chr3	ENSEMBL	exon	47827347	47827477	.	+	.	gene_id "ENSG00000132153.14"; transcript_id "ENST00000445061.5"; gene_type "protein_coding"; gene_status "KNOWN"; gene_name "DHX30"; transcript_type "protein_coding"; transcript_status "KNOWN"; transcript_name "DHX30-205"; exon_number "5"; exon_id "ENSE00003493567.1"; talon_gene "10046"; talon_transcript "36579"; talon_exon "175936"; ccdsid "CCDS2759.1"; exon_status "KNOWN"; level "3"; protein_id "ENSP00000392601.3"; source "ENSEMBL"; tag "CCDS";
chr3	ENSEMBL	exon	47829024	47829134	.	+	.	gene_id "ENSG00000132153.14"; transcript_id "ENST00000445061.5"; gene_type "protein_coding"; gene_status "KNOWN"; gene_name "DHX30"; transcript_type "protein_coding"; transcript_status "KNOWN"; transcript_name "DHX30-205"; exon_number "6"; exon_id "ENSE00003509004.1"; talon_gene "10046"; talon_transcript "36579"; talon_exon "175938"; ccdsid "CCDS2759.1"; exon_status "KNOWN"; level "3"; protein_id "ENSP00000392601.3"; source "ENSEMBL"; tag "CCDS";
chr3	ENSEMBL	exon	47840877	47841178	.	+	.	gene_id "ENSG00000132153.14"; transcript_id "ENST00000445061.5"; gene_type "protein_coding"; gene_status "KNOWN"; gene_name "DHX30"; transcript_type "protein_coding"; transcript_status "KNOWN"; transcript_name "DHX30-205"; exon_number "7"; exon_id "ENSE00003669522.1"; talon_gene "10046"; talon_transcript "36579"; talon_exon "175940"; ccdsid "CCDS2759.1"; exon_status "KNOWN"; level "3"; protein_id "ENSP00000392601.3"; source "ENSEMBL"; tag "CCDS";
chr3	ENSEMBL	exon	47841617	47841737	.	+	.	gene_id "ENSG00000132153.14"; transcript_id "ENST00000445061.5"; gene_type "protein_coding"; gene_status "KNOWN"; gene_name "DHX30"; transcript_type "protein_coding"; transcript_status "KNOWN"; transcript_name "DHX30-205"; exon_number "8"; exon_id "ENSE00003519771.1"; talon_gene "10046"; talon_transcript "36579"; talon_exon "175942"; ccdsid "CCDS2759.1"; exon_status "KNOWN"; level "3"; protein_id "ENSP00000392601.3"; source "ENSEMBL"; tag "CCDS";
chr3	ENSEMBL	exon	47843106	47843255	.	+	.	gene_id "ENSG00000132153.14"; transcript_id "ENST00000445061.5"; gene_type "protein_coding"; gene_status "KNOWN"; gene_name "DHX30"; transcript_type "protein_coding"; transcript_status "KNOWN"; transcript_name "DHX30-205"; exon_number "9"; exon_id "ENSE00003679320.1"; talon_gene "10046"; talon_transcript "36579"; talon_exon "175944"; ccdsid "CCDS2759.1"; exon_status "KNOWN"; level "3"; protein_id "ENSP00000392601.3"; source "ENSEMBL"; tag "CCDS";
chr3	ENSEMBL	exon	47845700	47845852	.	+	.	gene_id "ENSG00000132153.14"; transcript_id "ENST00000445061.5"; gene_type "protein_coding"; gene_status "KNOWN"; gene_name "DHX30"; transcript_type "protein_coding"; transcript_status "KNOWN"; transcript_name "DHX30-205"; exon_number "10"; exon_id "ENSE00003496265.1"; talon_gene "10046"; talon_transcript "36579"; talon_exon "175946"; ccdsid "CCDS2759.1"; exon_status "KNOWN"; level "3"; protein_id "ENSP00000392601.3"; source "ENSEMBL"; tag "CCDS";
chr3	ENSEMBL	exon	47846165	47847001	.	+	.	gene_id "ENSG00000132153.14"; transcript_id "ENST00000445061.5"; gene_type "protein_coding"; gene_status "KNOWN"; gene_name "DHX30"; transcript_type "protein_coding"; transcript_status "KNOWN"; transcript_name "DHX30-205"; exon_number "11"; exon_id "ENSE00003693039.1"; talon_gene "10046"; talon_transcript "36579"; talon_exon "175948"; ccdsid "CCDS2759.1"; exon_status "KNOWN"; level "3"; protein_id "ENSP00000392601.3"; source "ENSEMBL"; tag "CCDS";
chr3	ENSEMBL	exon	47847273	47847348	.	+	.	gene_id "ENSG00000132153.14"; transcript_id "ENST00000445061.5"; gene_type "protein_coding"; gene_status "KNOWN"; gene_name "DHX30"; transcript_type "protein_coding"; transcript_status "KNOWN"; transcript_name "DHX30-205"; exon_number "12"; exon_id "ENSE00003549630.1"; talon_gene "10046"; talon_transcript "36579"; talon_exon "175950"; ccdsid "CCDS2759.1"; exon_status "KNOWN"; level "3"; protein_id "ENSP00000392601.3"; source "ENSEMBL"; tag "CCDS";
chr3	ENSEMBL	exon	47847432	47847536	.	+	.	gene_id "ENSG00000132153.14"; transcript_id "ENST00000445061.5"; gene_type "protein_coding"; gene_status "KNOWN"; gene_name "DHX30"; transcript_type "protein_coding"; transcript_status "KNOWN"; transcript_name "DHX30-205"; exon_number "13"; exon_id "ENSE00003491347.1"; talon_gene "10046"; talon_transcript "36579"; talon_exon "175952"; ccdsid "CCDS2759.1"; exon_status "KNOWN"; level "3"; protein_id "ENSP00000392601.3"; source "ENSEMBL"; tag "CCDS";
chr3	ENSEMBL	exon	47847781	47847956	.	+	.	gene_id "ENSG00000132153.14"; transcript_id "ENST00000445061.5"; gene_type "protein_coding"; gene_status "KNOWN"; gene_name "DHX30"; transcript_type "protein_coding"; transcript_status "KNOWN"; transcript_name "DHX30-205"; exon_number "14"; exon_id "ENSE00003558934.1"; talon_gene "10046"; talon_transcript "36579"; talon_exon "175954"; ccdsid "CCDS2759.1"; exon_status "KNOWN"; level "3"; protein_id "ENSP00000392601.3"; source "ENSEMBL"; tag "CCDS";
chr3	ENSEMBL	exon	47848180	47848386	.	+	.	gene_id "ENSG00000132153.14"; transcript_id "ENST00000445061.5"; gene_type "protein_coding"; gene_status "KNOWN"; gene_name "DHX30"; transcript_type "protein_coding"; transcript_status "KNOWN"; transcript_name "DHX30-205"; exon_number "15"; exon_id "ENSE00003500943.1"; talon_gene "10046"; talon_transcript "36579"; talon_exon "175956"; ccdsid "CCDS2759.1"; exon_status "KNOWN"; level "3"; protein_id "ENSP00000392601.3"; source "ENSEMBL"; tag "CCDS";
chr3	ENSEMBL	exon	47848469	47848550	.	+	.	gene_id "ENSG00000132153.14"; transcript_id "ENST00000445061.5"; gene_type "protein_coding"; gene_status "KNOWN"; gene_name "DHX30"; transcript_type "protein_coding"; transcript_status "KNOWN"; transcript_name "DHX30-205"; exon_number "16"; exon_id "ENSE00003507300.1"; talon_gene "10046"; talon_transcript "36579"; talon_exon "175958"; ccdsid "CCDS2759.1"; exon_status "KNOWN"; level "3"; protein_id "ENSP00000392601.3"; source "ENSEMBL"; tag "CCDS";
chr3	ENSEMBL	exon	47848624	47848817	.	+	.	gene_id "ENSG00000132153.14"; transcript_id "ENST00000445061.5"; gene_type "protein_coding"; gene_status "KNOWN"; gene_name "DHX30"; transcript_type "protein_coding"; transcript_status "KNOWN"; transcript_name "DHX30-205"; exon_number "17"; exon_id "ENSE00003580980.1"; talon_gene "10046"; talon_transcript "36579"; talon_exon "175960"; ccdsid "CCDS2759.1"; exon_status "KNOWN"; level "3"; protein_id "ENSP00000392601.3"; source "ENSEMBL"; tag "CCDS";
chr3	ENSEMBL	exon	47848920	47849079	.	+	.	gene_id "ENSG00000132153.14"; transcript_id "ENST00000445061.5"; gene_type "protein_coding"; gene_status "KNOWN"; gene_name "DHX30"; transcript_type "protein_coding"; transcript_status "KNOWN"; transcript_name "DHX30-205"; exon_number "18"; exon_id "ENSE00003532123.1"; talon_gene "10046"; talon_transcript "36579"; talon_exon "175962"; ccdsid "CCDS2759.1"; exon_status "KNOWN"; level "3"; protein_id "ENSP00000392601.3"; source "ENSEMBL"; tag "CCDS";
chr3	ENSEMBL	exon	47849192	47849349	.	+	.	gene_id "ENSG00000132153.14"; transcript_id "ENST00000445061.5"; gene_type "protein_coding"; gene_status "KNOWN"; gene_name "DHX30"; transcript_type "protein_coding"; transcript_status "KNOWN"; transcript_name "DHX30-205"; exon_number "19"; exon_id "ENSE00003494509.1"; talon_gene "10046"; talon_transcript "36579"; talon_exon "175964"; ccdsid "CCDS2759.1"; exon_status "KNOWN"; level "3"; protein_id "ENSP00000392601.3"; source "ENSEMBL"; tag "CCDS";
chr3	ENSEMBL	exon	47849451	47849554	.	+	.	gene_id "ENSG00000132153.14"; transcript_id "ENST00000445061.5"; gene_type "protein_coding"; gene_status "KNOWN"; gene_name "DHX30"; transcript_type "protein_coding"; transcript_status "KNOWN"; transcript_name "DHX30-205"; exon_number "20"; exon_id "ENSE00003629381.1"; talon_gene "10046"; talon_transcript "36579"; talon_exon "175966"; ccdsid "CCDS2759.1"; exon_status "KNOWN"; level "3"; protein_id "ENSP00000392601.3"; source "ENSEMBL"; tag "CCDS";
chr3	ENSEMBL	exon	47849630	47849769	.	+	.	gene_id "ENSG00000132153.14"; transcript_id "ENST00000445061.5"; gene_type "protein_coding"; gene_status "KNOWN"; gene_name "DHX30"; transcript_type "protein_coding"; transcript_status "KNOWN"; transcript_name "DHX30-205"; exon_number "21"; exon_id "ENSE00003510564.1"; talon_gene "10046"; talon_transcript "36579"; talon_exon "175968"; ccdsid "CCDS2759.1"; exon_status "KNOWN"; level "3"; protein_id "ENSP00000392601.3"; source "ENSEMBL"; tag "CCDS";
chr3	HAVANA	exon	47849867	47850193	.	+	.	gene_id "ENSG00000132153.14"; transcript_id "ENST00000445061.5"; gene_type "protein_coding"; gene_status "KNOWN"; gene_name "DHX30"; transcript_type "protein_coding"; transcript_status "KNOWN"; transcript_name "DHX30-205"; exon_number "22"; exon_id "ENSE00001749460.1"; talon_gene "10046"; talon_transcript "36579"; talon_exon "175970"; ccdsid "CCDS2759.1"; exon_status "KNOWN"; level "2"; protein_id "ENSP00000405620.1"; source "HAVANA"; tag "CCDS";
chr3	HAVANA	transcript	47803134	47850192	.	+	.	gene_id "ENSG00000132153.14"; transcript_id "ENST00000395745.6"; gene_name "DHX30"; gene_status "KNOWN"; gene_type "protein_coding"; transcript_type "nonsense_mediated_decay"; transcript_status "KNOWN"; transcript_name "DHX30-202"; talon_gene "10046"; talon_transcript "36583"; havana_transcript "OTTHUMT00000346135.1"; level "2"; protein_id "ENSP00000379094.2"; source "HAVANA"; transcript_support_level "1";
chr3	HAVANA	exon	47803134	47803212	.	+	.	gene_id "ENSG00000132153.14"; transcript_id "ENST00000395745.6"; gene_type "protein_coding"; gene_status "KNOWN"; gene_name "DHX30"; transcript_type "nonsense_mediated_decay"; transcript_status "KNOWN"; transcript_name "DHX30-202"; exon_number "1"; exon_id "ENSE00001765439.1"; talon_gene "10046"; talon_transcript "36583"; talon_exon "175983"; exon_status "KNOWN"; level "2"; protein_id "ENSP00000379094.2"; source "HAVANA";
chr3	HAVANA	exon	47805326	47805420	.	+	.	gene_id "ENSG00000132153.14"; transcript_id "ENST00000395745.6"; gene_type "protein_coding"; gene_status "KNOWN"; gene_name "DHX30"; transcript_type "nonsense_mediated_decay"; transcript_status "KNOWN"; transcript_name "DHX30-202"; exon_number "2"; exon_id "ENSE00001394371.1"; talon_gene "10046"; talon_transcript "36583"; talon_exon "175927"; ccdsid "CCDS2759.1"; exon_status "KNOWN"; level "2"; protein_id "ENSP00000405620.1"; source "HAVANA"; tag "CCDS";
chr3	HAVANA	exon	47810657	47810711	.	+	.	gene_id "ENSG00000132153.14"; transcript_id "ENST00000395745.6"; gene_type "protein_coding"; gene_status "KNOWN"; gene_name "DHX30"; transcript_type "nonsense_mediated_decay"; transcript_status "KNOWN"; transcript_name "DHX30-202"; exon_number "3"; exon_id "ENSE00003560370.1"; talon_gene "10046"; talon_transcript "36583"; talon_exon "175929"; ccdsid "CCDS2759.1"; exon_status "KNOWN"; level "2"; protein_id "ENSP00000405620.1"; source "HAVANA"; tag "CCDS";
chr3	ENSEMBL	exon	47818022	47818117	.	+	.	gene_id "ENSG00000132153.14"; transcript_id "ENST00000395745.6"; gene_type "protein_coding"; gene_status "KNOWN"; gene_name "DHX30"; transcript_type "nonsense_mediated_decay"; transcript_status "KNOWN"; transcript_name "DHX30-202"; exon_number "4"; exon_id "ENSE00003622206.1"; talon_gene "10046"; talon_transcript "36583"; talon_exon "175934"; ccdsid "CCDS2759.1"; exon_status "KNOWN"; level "3"; protein_id "ENSP00000392601.3"; source "ENSEMBL"; tag "CCDS";
chr3	HAVANA	exon	47819236	47819264	.	+	.	gene_id "ENSG00000132153.14"; transcript_id "ENST00000395745.6"; gene_type "protein_coding"; gene_status "KNOWN"; gene_name "DHX30"; transcript_type "nonsense_mediated_decay"; transcript_status "KNOWN"; transcript_name "DHX30-202"; exon_number "5"; exon_id "ENSE00003603290.1"; talon_gene "10046"; talon_transcript "36583"; talon_exon "175973"; exon_status "KNOWN"; level "2"; protein_id "ENSP00000395166.1"; source "HAVANA";
chr3	ENSEMBL	exon	47827347	47827477	.	+	.	gene_id "ENSG00000132153.14"; transcript_id "ENST00000395745.6"; gene_type "protein_coding"; gene_status "KNOWN"; gene_name "DHX30"; transcript_type "nonsense_mediated_decay"; transcript_status "KNOWN"; transcript_name "DHX30-202"; exon_number "6"; exon_id "ENSE00003493567.1"; talon_gene "10046"; talon_transcript "36583"; talon_exon "175936"; ccdsid "CCDS2759.1"; exon_status "KNOWN"; level "3"; protein_id "ENSP00000392601.3"; source "ENSEMBL"; tag "CCDS";
chr3	ENSEMBL	exon	47829024	47829134	.	+	.	gene_id "ENSG00000132153.14"; transcript_id "ENST00000395745.6"; gene_type "protein_coding"; gene_status "KNOWN"; gene_name "DHX30"; transcript_type "nonsense_mediated_decay"; transcript_status "KNOWN"; transcript_name "DHX30-202"; exon_number "7"; exon_id "ENSE00003509004.1"; talon_gene "10046"; talon_transcript "36583"; talon_exon "175938"; ccdsid "CCDS2759.1"; exon_status "KNOWN"; level "3"; protein_id "ENSP00000392601.3"; source "ENSEMBL"; tag "CCDS";
chr3	ENSEMBL	exon	47840877	47841178	.	+	.	gene_id "ENSG00000132153.14"; transcript_id "ENST00000395745.6"; gene_type "protein_coding"; gene_status "KNOWN"; gene_name "DHX30"; transcript_type "nonsense_mediated_decay"; transcript_status "KNOWN"; transcript_name "DHX30-202"; exon_number "8"; exon_id "ENSE00003669522.1"; talon_gene "10046"; talon_transcript "36583"; talon_exon "175940"; ccdsid "CCDS2759.1"; exon_status "KNOWN"; level "3"; protein_id "ENSP00000392601.3"; source "ENSEMBL"; tag "CCDS";
chr3	ENSEMBL	exon	47841617	47841737	.	+	.	gene_id "ENSG00000132153.14"; transcript_id "ENST00000395745.6"; gene_type "protein_coding"; gene_status "KNOWN"; gene_name "DHX30"; transcript_type "nonsense_mediated_decay"; transcript_status "KNOWN"; transcript_name "DHX30-202"; exon_number "9"; exon_id "ENSE00003519771.1"; talon_gene "10046"; talon_transcript "36583"; talon_exon "175942"; ccdsid "CCDS2759.1"; exon_status "KNOWN"; level "3"; protein_id "ENSP00000392601.3"; source "ENSEMBL"; tag "CCDS";
chr3	ENSEMBL	exon	47843106	47843255	.	+	.	gene_id "ENSG00000132153.14"; transcript_id "ENST00000395745.6"; gene_type "protein_coding"; gene_status "KNOWN"; gene_name "DHX30"; transcript_type "nonsense_mediated_decay"; transcript_status "KNOWN"; transcript_name "DHX30-202"; exon_number "10"; exon_id "ENSE00003679320.1"; talon_gene "10046"; talon_transcript "36583"; talon_exon "175944"; ccdsid "CCDS2759.1"; exon_status "KNOWN"; level "3"; protein_id "ENSP00000392601.3"; source "ENSEMBL"; tag "CCDS";
chr3	ENSEMBL	exon	47845700	47845852	.	+	.	gene_id "ENSG00000132153.14"; transcript_id "ENST00000395745.6"; gene_type "protein_coding"; gene_status "KNOWN"; gene_name "DHX30"; transcript_type "nonsense_mediated_decay"; transcript_status "KNOWN"; transcript_name "DHX30-202"; exon_number "11"; exon_id "ENSE00003496265.1"; talon_gene "10046"; talon_transcript "36583"; talon_exon "175946"; ccdsid "CCDS2759.1"; exon_status "KNOWN"; level "3"; protein_id "ENSP00000392601.3"; source "ENSEMBL"; tag "CCDS";
chr3	ENSEMBL	exon	47846165	47847001	.	+	.	gene_id "ENSG00000132153.14"; transcript_id "ENST00000395745.6"; gene_type "protein_coding"; gene_status "KNOWN"; gene_name "DHX30"; transcript_type "nonsense_mediated_decay"; transcript_status "KNOWN"; transcript_name "DHX30-202"; exon_number "12"; exon_id "ENSE00003693039.1"; talon_gene "10046"; talon_transcript "36583"; talon_exon "175948"; ccdsid "CCDS2759.1"; exon_status "KNOWN"; level "3"; protein_id "ENSP00000392601.3"; source "ENSEMBL"; tag "CCDS";
chr3	ENSEMBL	exon	47847273	47847348	.	+	.	gene_id "ENSG00000132153.14"; transcript_id "ENST00000395745.6"; gene_type "protein_coding"; gene_status "KNOWN"; gene_name "DHX30"; transcript_type "nonsense_mediated_decay"; transcript_status "KNOWN"; transcript_name "DHX30-202"; exon_number "13"; exon_id "ENSE00003549630.1"; talon_gene "10046"; talon_transcript "36583"; talon_exon "175950"; ccdsid "CCDS2759.1"; exon_status "KNOWN"; level "3"; protein_id "ENSP00000392601.3"; source "ENSEMBL"; tag "CCDS";
chr3	ENSEMBL	exon	47847432	47847536	.	+	.	gene_id "ENSG00000132153.14"; transcript_id "ENST00000395745.6"; gene_type "protein_coding"; gene_status "KNOWN"; gene_name "DHX30"; transcript_type "nonsense_mediated_decay"; transcript_status "KNOWN"; transcript_name "DHX30-202"; exon_number "14"; exon_id "ENSE00003491347.1"; talon_gene "10046"; talon_transcript "36583"; talon_exon "175952"; ccdsid "CCDS2759.1"; exon_status "KNOWN"; level "3"; protein_id "ENSP00000392601.3"; source "ENSEMBL"; tag "CCDS";
chr3	ENSEMBL	exon	47847781	47847956	.	+	.	gene_id "ENSG00000132153.14"; transcript_id "ENST00000395745.6"; gene_type "protein_coding"; gene_status "KNOWN"; gene_name "DHX30"; transcript_type "nonsense_mediated_decay"; transcript_status "KNOWN"; transcript_name "DHX30-202"; exon_number "15"; exon_id "ENSE00003558934.1"; talon_gene "10046"; talon_transcript "36583"; talon_exon "175954"; ccdsid "CCDS2759.1"; exon_status "KNOWN"; level "3"; protein_id "ENSP00000392601.3"; source "ENSEMBL"; tag "CCDS";
chr3	ENSEMBL	exon	47848180	47848386	.	+	.	gene_id "ENSG00000132153.14"; transcript_id "ENST00000395745.6"; gene_type "protein_coding"; gene_status "KNOWN"; gene_name "DHX30"; transcript_type "nonsense_mediated_decay"; transcript_status "KNOWN"; transcript_name "DHX30-202"; exon_number "16"; exon_id "ENSE00003500943.1"; talon_gene "10046"; talon_transcript "36583"; talon_exon "175956"; ccdsid "CCDS2759.1"; exon_status "KNOWN"; level "3"; protein_id "ENSP00000392601.3"; source "ENSEMBL"; tag "CCDS";
chr3	ENSEMBL	exon	47848469	47848550	.	+	.	gene_id "ENSG00000132153.14"; transcript_id "ENST00000395745.6"; gene_type "protein_coding"; gene_status "KNOWN"; gene_name "DHX30"; transcript_type "nonsense_mediated_decay"; transcript_status "KNOWN"; transcript_name "DHX30-202"; exon_number "17"; exon_id "ENSE00003507300.1"; talon_gene "10046"; talon_transcript "36583"; talon_exon "175958"; ccdsid "CCDS2759.1"; exon_status "KNOWN"; level "3"; protein_id "ENSP00000392601.3"; source "ENSEMBL"; tag "CCDS";
chr3	ENSEMBL	exon	47848624	47848817	.	+	.	gene_id "ENSG00000132153.14"; transcript_id "ENST00000395745.6"; gene_type "protein_coding"; gene_status "KNOWN"; gene_name "DHX30"; transcript_type "nonsense_mediated_decay"; transcript_status "KNOWN"; transcript_name "DHX30-202"; exon_number "18"; exon_id "ENSE00003580980.1"; talon_gene "10046"; talon_transcript "36583"; talon_exon "175960"; ccdsid "CCDS2759.1"; exon_status "KNOWN"; level "3"; protein_id "ENSP00000392601.3"; source "ENSEMBL"; tag "CCDS";
chr3	ENSEMBL	exon	47848920	47849079	.	+	.	gene_id "ENSG00000132153.14"; transcript_id "ENST00000395745.6"; gene_type "protein_coding"; gene_status "KNOWN"; gene_name "DHX30"; transcript_type "nonsense_mediated_decay"; transcript_status "KNOWN"; transcript_name "DHX30-202"; exon_number "19"; exon_id "ENSE00003532123.1"; talon_gene "10046"; talon_transcript "36583"; talon_exon "175962"; ccdsid "CCDS2759.1"; exon_status "KNOWN"; level "3"; protein_id "ENSP00000392601.3"; source "ENSEMBL"; tag "CCDS";
chr3	ENSEMBL	exon	47849192	47849349	.	+	.	gene_id "ENSG00000132153.14"; transcript_id "ENST00000395745.6"; gene_type "protein_coding"; gene_status "KNOWN"; gene_name "DHX30"; transcript_type "nonsense_mediated_decay"; transcript_status "KNOWN"; transcript_name "DHX30-202"; exon_number "20"; exon_id "ENSE00003494509.1"; talon_gene "10046"; talon_transcript "36583"; talon_exon "175964"; ccdsid "CCDS2759.1"; exon_status "KNOWN"; level "3"; protein_id "ENSP00000392601.3"; source "ENSEMBL"; tag "CCDS";
chr3	ENSEMBL	exon	47849451	47849554	.	+	.	gene_id "ENSG00000132153.14"; transcript_id "ENST00000395745.6"; gene_type "protein_coding"; gene_status "KNOWN"; gene_name "DHX30"; transcript_type "nonsense_mediated_decay"; transcript_status "KNOWN"; transcript_name "DHX30-202"; exon_number "21"; exon_id "ENSE00003629381.1"; talon_gene "10046"; talon_transcript "36583"; talon_exon "175966"; ccdsid "CCDS2759.1"; exon_status "KNOWN"; level "3"; protein_id "ENSP00000392601.3"; source "ENSEMBL"; tag "CCDS";
chr3	ENSEMBL	exon	47849630	47849769	.	+	.	gene_id "ENSG00000132153.14"; transcript_id "ENST00000395745.6"; gene_type "protein_coding"; gene_status "KNOWN"; gene_name "DHX30"; transcript_type "nonsense_mediated_decay"; transcript_status "KNOWN"; transcript_name "DHX30-202"; exon_number "22"; exon_id "ENSE00003510564.1"; talon_gene "10046"; talon_transcript "36583"; talon_exon "175968"; ccdsid "CCDS2759.1"; exon_status "KNOWN"; level "3"; protein_id "ENSP00000392601.3"; source "ENSEMBL"; tag "CCDS";
chr3	HAVANA	exon	47849867	47850192	.	+	.	gene_id "ENSG00000132153.14"; transcript_id "ENST00000395745.6"; gene_type "protein_coding"; gene_status "KNOWN"; gene_name "DHX30"; transcript_type "nonsense_mediated_decay"; transcript_status "KNOWN"; transcript_name "DHX30-202"; exon_number "23"; exon_id "ENSE00001595353.1"; talon_gene "10046"; talon_transcript "36583"; talon_exon "175985"; exon_status "KNOWN"; level "2"; protein_id "ENSP00000379094.2"; source "HAVANA";
chr3	ENSEMBL	transcript	47819227	47850195	.	+	.	gene_id "ENSG00000132153.14"; transcript_id "ENST00000619982.4"; gene_name "DHX30"; gene_status "KNOWN"; gene_type "protein_coding"; transcript_type "protein_coding"; transcript_status "KNOWN"; transcript_name "DHX30-215"; talon_gene "10046"; talon_transcript "36587"; level "3"; protein_id "ENSP00000483160.1"; source "ENSEMBL"; tag "appris_alternative_1"; transcript_support_level "5";
chr3	ENSEMBL	exon	47819227	47819264	.	+	.	gene_id "ENSG00000132153.14"; transcript_id "ENST00000619982.4"; gene_type "protein_coding"; gene_status "KNOWN"; gene_name "DHX30"; transcript_type "protein_coding"; transcript_status "KNOWN"; transcript_name "DHX30-215"; exon_number "1"; exon_id "ENSE00003488006.2"; talon_gene "10046"; talon_transcript "36587"; talon_exon "175993"; exon_status "KNOWN"; level "3"; protein_id "ENSP00000483160.1"; source "ENSEMBL"; tag "appris_alternative_1";
chr3	ENSEMBL	exon	47827347	47827477	.	+	.	gene_id "ENSG00000132153.14"; transcript_id "ENST00000619982.4"; gene_type "protein_coding"; gene_status "KNOWN"; gene_name "DHX30"; transcript_type "protein_coding"; transcript_status "KNOWN"; transcript_name "DHX30-215"; exon_number "2"; exon_id "ENSE00003493567.1"; talon_gene "10046"; talon_transcript "36587"; talon_exon "175936"; ccdsid "CCDS2759.1"; exon_status "KNOWN"; level "3"; protein_id "ENSP00000392601.3"; source "ENSEMBL"; tag "CCDS";
chr3	ENSEMBL	exon	47829024	47829134	.	+	.	gene_id "ENSG00000132153.14"; transcript_id "ENST00000619982.4"; gene_type "protein_coding"; gene_status "KNOWN"; gene_name "DHX30"; transcript_type "protein_coding"; transcript_status "KNOWN"; transcript_name "DHX30-215"; exon_number "3"; exon_id "ENSE00003509004.1"; talon_gene "10046"; talon_transcript "36587"; talon_exon "175938"; ccdsid "CCDS2759.1"; exon_status "KNOWN"; level "3"; protein_id "ENSP00000392601.3"; source "ENSEMBL"; tag "CCDS";
chr3	ENSEMBL	exon	47840877	47841178	.	+	.	gene_id "ENSG00000132153.14"; transcript_id "ENST00000619982.4"; gene_type "protein_coding"; gene_status "KNOWN"; gene_name "DHX30"; transcript_type "protein_coding"; transcript_status "KNOWN"; transcript_name "DHX30-215"; exon_number "4"; exon_id "ENSE00003669522.1"; talon_gene "10046"; talon_transcript "36587"; talon_exon "175940"; ccdsid "CCDS2759.1"; exon_status "KNOWN"; level "3"; protein_id "ENSP00000392601.3"; source "ENSEMBL"; tag "CCDS";
chr3	ENSEMBL	exon	47841617	47841737	.	+	.	gene_id "ENSG00000132153.14"; transcript_id "ENST00000619982.4"; gene_type "protein_coding"; gene_status "KNOWN"; gene_name "DHX30"; transcript_type "protein_coding"; transcript_status "KNOWN"; transcript_name "DHX30-215"; exon_number "5"; exon_id "ENSE00003519771.1"; talon_gene "10046"; talon_transcript "36587"; talon_exon "175942"; ccdsid "CCDS2759.1"; exon_status "KNOWN"; level "3"; protein_id "ENSP00000392601.3"; source "ENSEMBL"; tag "CCDS";
chr3	ENSEMBL	exon	47843106	47843255	.	+	.	gene_id "ENSG00000132153.14"; transcript_id "ENST00000619982.4"; gene_type "protein_coding"; gene_status "KNOWN"; gene_name "DHX30"; transcript_type "protein_coding"; transcript_status "KNOWN"; transcript_name "DHX30-215"; exon_number "6"; exon_id "ENSE00003679320.1"; talon_gene "10046"; talon_transcript "36587"; talon_exon "175944"; ccdsid "CCDS2759.1"; exon_status "KNOWN"; level "3"; protein_id "ENSP00000392601.3"; source "ENSEMBL"; tag "CCDS";
chr3	ENSEMBL	exon	47845700	47845852	.	+	.	gene_id "ENSG00000132153.14"; transcript_id "ENST00000619982.4"; gene_type "protein_coding"; gene_status "KNOWN"; gene_name "DHX30"; transcript_type "protein_coding"; transcript_status "KNOWN"; transcript_name "DHX30-215"; exon_number "7"; exon_id "ENSE00003496265.1"; talon_gene "10046"; talon_transcript "36587"; talon_exon "175946"; ccdsid "CCDS2759.1"; exon_status "KNOWN"; level "3"; protein_id "ENSP00000392601.3"; source "ENSEMBL"; tag "CCDS";
chr3	ENSEMBL	exon	47846165	47847001	.	+	.	gene_id "ENSG00000132153.14"; transcript_id "ENST00000619982.4"; gene_type "protein_coding"; gene_status "KNOWN"; gene_name "DHX30"; transcript_type "protein_coding"; transcript_status "KNOWN"; transcript_name "DHX30-215"; exon_number "8"; exon_id "ENSE00003693039.1"; talon_gene "10046"; talon_transcript "36587"; talon_exon "175948"; ccdsid "CCDS2759.1"; exon_status "KNOWN"; level "3"; protein_id "ENSP00000392601.3"; source "ENSEMBL"; tag "CCDS";
chr3	ENSEMBL	exon	47847273	47847348	.	+	.	gene_id "ENSG00000132153.14"; transcript_id "ENST00000619982.4"; gene_type "protein_coding"; gene_status "KNOWN"; gene_name "DHX30"; transcript_type "protein_coding"; transcript_status "KNOWN"; transcript_name "DHX30-215"; exon_number "9"; exon_id "ENSE00003549630.1"; talon_gene "10046"; talon_transcript "36587"; talon_exon "175950"; ccdsid "CCDS2759.1"; exon_status "KNOWN"; level "3"; protein_id "ENSP00000392601.3"; source "ENSEMBL"; tag "CCDS";
chr3	ENSEMBL	exon	47847432	47847536	.	+	.	gene_id "ENSG00000132153.14"; transcript_id "ENST00000619982.4"; gene_type "protein_coding"; gene_status "KNOWN"; gene_name "DHX30"; transcript_type "protein_coding"; transcript_status "KNOWN"; transcript_name "DHX30-215"; exon_number "10"; exon_id "ENSE00003491347.1"; talon_gene "10046"; talon_transcript "36587"; talon_exon "175952"; ccdsid "CCDS2759.1"; exon_status "KNOWN"; level "3"; protein_id "ENSP00000392601.3"; source "ENSEMBL"; tag "CCDS";
chr3	ENSEMBL	exon	47847781	47847956	.	+	.	gene_id "ENSG00000132153.14"; transcript_id "ENST00000619982.4"; gene_type "protein_coding"; gene_status "KNOWN"; gene_name "DHX30"; transcript_type "protein_coding"; transcript_status "KNOWN"; transcript_name "DHX30-215"; exon_number "11"; exon_id "ENSE00003558934.1"; talon_gene "10046"; talon_transcript "36587"; talon_exon "175954"; ccdsid "CCDS2759.1"; exon_status "KNOWN"; level "3"; protein_id "ENSP00000392601.3"; source "ENSEMBL"; tag "CCDS";
chr3	ENSEMBL	exon	47848180	47848386	.	+	.	gene_id "ENSG00000132153.14"; transcript_id "ENST00000619982.4"; gene_type "protein_coding"; gene_status "KNOWN"; gene_name "DHX30"; transcript_type "protein_coding"; transcript_status "KNOWN"; transcript_name "DHX30-215"; exon_number "12"; exon_id "ENSE00003500943.1"; talon_gene "10046"; talon_transcript "36587"; talon_exon "175956"; ccdsid "CCDS2759.1"; exon_status "KNOWN"; level "3"; protein_id "ENSP00000392601.3"; source "ENSEMBL"; tag "CCDS";
chr3	ENSEMBL	exon	47848469	47848550	.	+	.	gene_id "ENSG00000132153.14"; transcript_id "ENST00000619982.4"; gene_type "protein_coding"; gene_status "KNOWN"; gene_name "DHX30"; transcript_type "protein_coding"; transcript_status "KNOWN"; transcript_name "DHX30-215"; exon_number "13"; exon_id "ENSE00003507300.1"; talon_gene "10046"; talon_transcript "36587"; talon_exon "175958"; ccdsid "CCDS2759.1"; exon_status "KNOWN"; level "3"; protein_id "ENSP00000392601.3"; source "ENSEMBL"; tag "CCDS";
chr3	ENSEMBL	exon	47848624	47848817	.	+	.	gene_id "ENSG00000132153.14"; transcript_id "ENST00000619982.4"; gene_type "protein_coding"; gene_status "KNOWN"; gene_name "DHX30"; transcript_type "protein_coding"; transcript_status "KNOWN"; transcript_name "DHX30-215"; exon_number "14"; exon_id "ENSE00003580980.1"; talon_gene "10046"; talon_transcript "36587"; talon_exon "175960"; ccdsid "CCDS2759.1"; exon_status "KNOWN"; level "3"; protein_id "ENSP00000392601.3"; source "ENSEMBL"; tag "CCDS";
chr3	ENSEMBL	exon	47848920	47849079	.	+	.	gene_id "ENSG00000132153.14"; transcript_id "ENST00000619982.4"; gene_type "protein_coding"; gene_status "KNOWN"; gene_name "DHX30"; transcript_type "protein_coding"; transcript_status "KNOWN"; transcript_name "DHX30-215"; exon_number "15"; exon_id "ENSE00003532123.1"; talon_gene "10046"; talon_transcript "36587"; talon_exon "175962"; ccdsid "CCDS2759.1"; exon_status "KNOWN"; level "3"; protein_id "ENSP00000392601.3"; source "ENSEMBL"; tag "CCDS";
chr3	ENSEMBL	exon	47849192	47849349	.	+	.	gene_id "ENSG00000132153.14"; transcript_id "ENST00000619982.4"; gene_type "protein_coding"; gene_status "KNOWN"; gene_name "DHX30"; transcript_type "protein_coding"; transcript_status "KNOWN"; transcript_name "DHX30-215"; exon_number "16"; exon_id "ENSE00003494509.1"; talon_gene "10046"; talon_transcript "36587"; talon_exon "175964"; ccdsid "CCDS2759.1"; exon_status "KNOWN"; level "3"; protein_id "ENSP00000392601.3"; source "ENSEMBL"; tag "CCDS";
chr3	ENSEMBL	exon	47849451	47849554	.	+	.	gene_id "ENSG00000132153.14"; transcript_id "ENST00000619982.4"; gene_type "protein_coding"; gene_status "KNOWN"; gene_name "DHX30"; transcript_type "protein_coding"; transcript_status "KNOWN"; transcript_name "DHX30-215"; exon_number "17"; exon_id "ENSE00003629381.1"; talon_gene "10046"; talon_transcript "36587"; talon_exon "175966"; ccdsid "CCDS2759.1"; exon_status "KNOWN"; level "3"; protein_id "ENSP00000392601.3"; source "ENSEMBL"; tag "CCDS";
chr3	ENSEMBL	exon	47849630	47849769	.	+	.	gene_id "ENSG00000132153.14"; transcript_id "ENST00000619982.4"; gene_type "protein_coding"; gene_status "KNOWN"; gene_name "DHX30"; transcript_type "protein_coding"; transcript_status "KNOWN"; transcript_name "DHX30-215"; exon_number "18"; exon_id "ENSE00003510564.1"; talon_gene "10046"; talon_transcript "36587"; talon_exon "175968"; ccdsid "CCDS2759.1"; exon_status "KNOWN"; level "3"; protein_id "ENSP00000392601.3"; source "ENSEMBL"; tag "CCDS";
chr3	ENSEMBL	exon	47849867	47850195	.	+	.	gene_id "ENSG00000132153.14"; transcript_id "ENST00000619982.4"; gene_type "protein_coding"; gene_status "KNOWN"; gene_name "DHX30"; transcript_type "protein_coding"; transcript_status "KNOWN"; transcript_name "DHX30-215"; exon_number "19"; exon_id "ENSE00001631372.2"; talon_gene "10046"; talon_transcript "36587"; talon_exon "175992"; ccdsid "CCDS2759.1"; exon_status "KNOWN"; level "3"; protein_id "ENSP00000392601.3"; source "ENSEMBL"; tag "CCDS";
chr3	HAVANA	transcript	47825028	47850187	.	+	.	gene_id "ENSG00000132153.14"; transcript_id "ENST00000457607.1"; gene_name "DHX30"; gene_status "KNOWN"; gene_type "protein_coding"; transcript_type "protein_coding"; transcript_status "KNOWN"; transcript_name "DHX30-207"; talon_gene "10046"; talon_transcript "36588"; havana_transcript "OTTHUMT00000346139.1"; level "2"; protein_id "ENSP00000394682.1"; source "HAVANA"; tag "basic"; transcript_support_level "5";
chr3	HAVANA	exon	47825028	47825247	.	+	.	gene_id "ENSG00000132153.14"; transcript_id "ENST00000457607.1"; gene_type "protein_coding"; gene_status "KNOWN"; gene_name "DHX30"; transcript_type "protein_coding"; transcript_status "KNOWN"; transcript_name "DHX30-207"; exon_number "1"; exon_id "ENSE00001783799.1"; talon_gene "10046"; talon_transcript "36588"; talon_exon "175994"; exon_status "KNOWN"; level "2"; protein_id "ENSP00000394682.1"; source "HAVANA"; tag "basic";
chr3	ENSEMBL	exon	47827347	47827477	.	+	.	gene_id "ENSG00000132153.14"; transcript_id "ENST00000457607.1"; gene_type "protein_coding"; gene_status "KNOWN"; gene_name "DHX30"; transcript_type "protein_coding"; transcript_status "KNOWN"; transcript_name "DHX30-207"; exon_number "2"; exon_id "ENSE00003493567.1"; talon_gene "10046"; talon_transcript "36588"; talon_exon "175936"; ccdsid "CCDS2759.1"; exon_status "KNOWN"; level "3"; protein_id "ENSP00000392601.3"; source "ENSEMBL"; tag "CCDS";
chr3	ENSEMBL	exon	47829024	47829134	.	+	.	gene_id "ENSG00000132153.14"; transcript_id "ENST00000457607.1"; gene_type "protein_coding"; gene_status "KNOWN"; gene_name "DHX30"; transcript_type "protein_coding"; transcript_status "KNOWN"; transcript_name "DHX30-207"; exon_number "3"; exon_id "ENSE00003509004.1"; talon_gene "10046"; talon_transcript "36588"; talon_exon "175938"; ccdsid "CCDS2759.1"; exon_status "KNOWN"; level "3"; protein_id "ENSP00000392601.3"; source "ENSEMBL"; tag "CCDS";
chr3	ENSEMBL	exon	47840877	47841178	.	+	.	gene_id "ENSG00000132153.14"; transcript_id "ENST00000457607.1"; gene_type "protein_coding"; gene_status "KNOWN"; gene_name "DHX30"; transcript_type "protein_coding"; transcript_status "KNOWN"; transcript_name "DHX30-207"; exon_number "4"; exon_id "ENSE00003669522.1"; talon_gene "10046"; talon_transcript "36588"; talon_exon "175940"; ccdsid "CCDS2759.1"; exon_status "KNOWN"; level "3"; protein_id "ENSP00000392601.3"; source "ENSEMBL"; tag "CCDS";
chr3	ENSEMBL	exon	47841617	47841737	.	+	.	gene_id "ENSG00000132153.14"; transcript_id "ENST00000457607.1"; gene_type "protein_coding"; gene_status "KNOWN"; gene_name "DHX30"; transcript_type "protein_coding"; transcript_status "KNOWN"; transcript_name "DHX30-207"; exon_number "5"; exon_id "ENSE00003519771.1"; talon_gene "10046"; talon_transcript "36588"; talon_exon "175942"; ccdsid "CCDS2759.1"; exon_status "KNOWN"; level "3"; protein_id "ENSP00000392601.3"; source "ENSEMBL"; tag "CCDS";
chr3	ENSEMBL	exon	47843106	47843255	.	+	.	gene_id "ENSG00000132153.14"; transcript_id "ENST00000457607.1"; gene_type "protein_coding"; gene_status "KNOWN"; gene_name "DHX30"; transcript_type "protein_coding"; transcript_status "KNOWN"; transcript_name "DHX30-207"; exon_number "6"; exon_id "ENSE00003679320.1"; talon_gene "10046"; talon_transcript "36588"; talon_exon "175944"; ccdsid "CCDS2759.1"; exon_status "KNOWN"; level "3"; protein_id "ENSP00000392601.3"; source "ENSEMBL"; tag "CCDS";
chr3	ENSEMBL	exon	47845700	47845852	.	+	.	gene_id "ENSG00000132153.14"; transcript_id "ENST00000457607.1"; gene_type "protein_coding"; gene_status "KNOWN"; gene_name "DHX30"; transcript_type "protein_coding"; transcript_status "KNOWN"; transcript_name "DHX30-207"; exon_number "7"; exon_id "ENSE00003496265.1"; talon_gene "10046"; talon_transcript "36588"; talon_exon "175946"; ccdsid "CCDS2759.1"; exon_status "KNOWN"; level "3"; protein_id "ENSP00000392601.3"; source "ENSEMBL"; tag "CCDS";
chr3	ENSEMBL	exon	47846165	47847001	.	+	.	gene_id "ENSG00000132153.14"; transcript_id "ENST00000457607.1"; gene_type "protein_coding"; gene_status "KNOWN"; gene_name "DHX30"; transcript_type "protein_coding"; transcript_status "KNOWN"; transcript_name "DHX30-207"; exon_number "8"; exon_id "ENSE00003693039.1"; talon_gene "10046"; talon_transcript "36588"; talon_exon "175948"; ccdsid "CCDS2759.1"; exon_status "KNOWN"; level "3"; protein_id "ENSP00000392601.3"; source "ENSEMBL"; tag "CCDS";
chr3	ENSEMBL	exon	47847273	47847348	.	+	.	gene_id "ENSG00000132153.14"; transcript_id "ENST00000457607.1"; gene_type "protein_coding"; gene_status "KNOWN"; gene_name "DHX30"; transcript_type "protein_coding"; transcript_status "KNOWN"; transcript_name "DHX30-207"; exon_number "9"; exon_id "ENSE00003549630.1"; talon_gene "10046"; talon_transcript "36588"; talon_exon "175950"; ccdsid "CCDS2759.1"; exon_status "KNOWN"; level "3"; protein_id "ENSP00000392601.3"; source "ENSEMBL"; tag "CCDS";
chr3	ENSEMBL	exon	47847432	47847536	.	+	.	gene_id "ENSG00000132153.14"; transcript_id "ENST00000457607.1"; gene_type "protein_coding"; gene_status "KNOWN"; gene_name "DHX30"; transcript_type "protein_coding"; transcript_status "KNOWN"; transcript_name "DHX30-207"; exon_number "10"; exon_id "ENSE00003491347.1"; talon_gene "10046"; talon_transcript "36588"; talon_exon "175952"; ccdsid "CCDS2759.1"; exon_status "KNOWN"; level "3"; protein_id "ENSP00000392601.3"; source "ENSEMBL"; tag "CCDS";
chr3	ENSEMBL	exon	47847781	47847956	.	+	.	gene_id "ENSG00000132153.14"; transcript_id "ENST00000457607.1"; gene_type "protein_coding"; gene_status "KNOWN"; gene_name "DHX30"; transcript_type "protein_coding"; transcript_status "KNOWN"; transcript_name "DHX30-207"; exon_number "11"; exon_id "ENSE00003558934.1"; talon_gene "10046"; talon_transcript "36588"; talon_exon "175954"; ccdsid "CCDS2759.1"; exon_status "KNOWN"; level "3"; protein_id "ENSP00000392601.3"; source "ENSEMBL"; tag "CCDS";
chr3	ENSEMBL	exon	47848180	47848386	.	+	.	gene_id "ENSG00000132153.14"; transcript_id "ENST00000457607.1"; gene_type "protein_coding"; gene_status "KNOWN"; gene_name "DHX30"; transcript_type "protein_coding"; transcript_status "KNOWN"; transcript_name "DHX30-207"; exon_number "12"; exon_id "ENSE00003500943.1"; talon_gene "10046"; talon_transcript "36588"; talon_exon "175956"; ccdsid "CCDS2759.1"; exon_status "KNOWN"; level "3"; protein_id "ENSP00000392601.3"; source "ENSEMBL"; tag "CCDS";
chr3	ENSEMBL	exon	47848469	47848550	.	+	.	gene_id "ENSG00000132153.14"; transcript_id "ENST00000457607.1"; gene_type "protein_coding"; gene_status "KNOWN"; gene_name "DHX30"; transcript_type "protein_coding"; transcript_status "KNOWN"; transcript_name "DHX30-207"; exon_number "13"; exon_id "ENSE00003507300.1"; talon_gene "10046"; talon_transcript "36588"; talon_exon "175958"; ccdsid "CCDS2759.1"; exon_status "KNOWN"; level "3"; protein_id "ENSP00000392601.3"; source "ENSEMBL"; tag "CCDS";
chr3	ENSEMBL	exon	47848624	47848817	.	+	.	gene_id "ENSG00000132153.14"; transcript_id "ENST00000457607.1"; gene_type "protein_coding"; gene_status "KNOWN"; gene_name "DHX30"; transcript_type "protein_coding"; transcript_status "KNOWN"; transcript_name "DHX30-207"; exon_number "14"; exon_id "ENSE00003580980.1"; talon_gene "10046"; talon_transcript "36588"; talon_exon "175960"; ccdsid "CCDS2759.1"; exon_status "KNOWN"; level "3"; protein_id "ENSP00000392601.3"; source "ENSEMBL"; tag "CCDS";
chr3	ENSEMBL	exon	47848920	47849079	.	+	.	gene_id "ENSG00000132153.14"; transcript_id "ENST00000457607.1"; gene_type "protein_coding"; gene_status "KNOWN"; gene_name "DHX30"; transcript_type "protein_coding"; transcript_status "KNOWN"; transcript_name "DHX30-207"; exon_number "15"; exon_id "ENSE00003532123.1"; talon_gene "10046"; talon_transcript "36588"; talon_exon "175962"; ccdsid "CCDS2759.1"; exon_status "KNOWN"; level "3"; protein_id "ENSP00000392601.3"; source "ENSEMBL"; tag "CCDS";
chr3	ENSEMBL	exon	47849192	47849349	.	+	.	gene_id "ENSG00000132153.14"; transcript_id "ENST00000457607.1"; gene_type "protein_coding"; gene_status "KNOWN"; gene_name "DHX30"; transcript_type "protein_coding"; transcript_status "KNOWN"; transcript_name "DHX30-207"; exon_number "16"; exon_id "ENSE00003494509.1"; talon_gene "10046"; talon_transcript "36588"; talon_exon "175964"; ccdsid "CCDS2759.1"; exon_status "KNOWN"; level "3"; protein_id "ENSP00000392601.3"; source "ENSEMBL"; tag "CCDS";
chr3	ENSEMBL	exon	47849451	47849554	.	+	.	gene_id "ENSG00000132153.14"; transcript_id "ENST00000457607.1"; gene_type "protein_coding"; gene_status "KNOWN"; gene_name "DHX30"; transcript_type "protein_coding"; transcript_status "KNOWN"; transcript_name "DHX30-207"; exon_number "17"; exon_id "ENSE00003629381.1"; talon_gene "10046"; talon_transcript "36588"; talon_exon "175966"; ccdsid "CCDS2759.1"; exon_status "KNOWN"; level "3"; protein_id "ENSP00000392601.3"; source "ENSEMBL"; tag "CCDS";
chr3	ENSEMBL	exon	47849630	47849769	.	+	.	gene_id "ENSG00000132153.14"; transcript_id "ENST00000457607.1"; gene_type "protein_coding"; gene_status "KNOWN"; gene_name "DHX30"; transcript_type "protein_coding"; transcript_status "KNOWN"; transcript_name "DHX30-207"; exon_number "18"; exon_id "ENSE00003510564.1"; talon_gene "10046"; talon_transcript "36588"; talon_exon "175968"; ccdsid "CCDS2759.1"; exon_status "KNOWN"; level "3"; protein_id "ENSP00000392601.3"; source "ENSEMBL"; tag "CCDS";
chr3	HAVANA	exon	47849867	47850187	.	+	.	gene_id "ENSG00000132153.14"; transcript_id "ENST00000457607.1"; gene_type "protein_coding"; gene_status "KNOWN"; gene_name "DHX30"; transcript_type "protein_coding"; transcript_status "KNOWN"; transcript_name "DHX30-207"; exon_number "19"; exon_id "ENSE00001769550.1"; talon_gene "10046"; talon_transcript "36588"; talon_exon "175996"; exon_status "KNOWN"; level "2"; protein_id "ENSP00000394682.1"; source "HAVANA"; tag "basic";
chr3	TALON	transcript	47846165	47850192	.	+	.	gene_id "ENSG00000132153.14"; transcript_id "ENCODEHT000361468"; gene_name "DHX30"; gene_status "KNOWN"; gene_type "protein_coding"; transcript_status "NOVEL"; transcript_name "ENCODEHT000361468"; talon_gene "10046"; talon_transcript "361468"; ISM-suffix_to_IDs "36579,36583,36585,36586,36587,36588,361341,361347,361355,361357,361359,361360,361395,361399,361404,361420,361421,361422,361450,361459"; ISM-suffix_transcript "TRUE"; ISM_to_IDs "36579,36583,36585,36586,36587,36588,361341,361347,361355,361357,361359,361360,361395,361399,361404,361420,361421,361422,361450,361459"; ISM_transcript "TRUE";
chr3	ENSEMBL	exon	47846165	47847001	.	+	.	gene_id "ENSG00000132153.14"; transcript_id "ENCODEHT000361468"; gene_type "protein_coding"; gene_status "KNOWN"; gene_name "DHX30"; transcript_status "NOVEL"; transcript_name "ENCODEHT000361468"; exon_number "1"; exon_id "ENSE00003693039.1"; talon_gene "10046"; talon_transcript "361468"; talon_exon "175948"; ccdsid "CCDS2759.1"; exon_status "KNOWN"; level "3"; protein_id "ENSP00000392601.3"; source "ENSEMBL"; tag "CCDS";
chr3	ENSEMBL	exon	47847273	47847348	.	+	.	gene_id "ENSG00000132153.14"; transcript_id "ENCODEHT000361468"; gene_type "protein_coding"; gene_status "KNOWN"; gene_name "DHX30"; transcript_status "NOVEL"; transcript_name "ENCODEHT000361468"; exon_number "2"; exon_id "ENSE00003549630.1"; talon_gene "10046"; talon_transcript "361468"; talon_exon "175950"; ccdsid "CCDS2759.1"; exon_status "KNOWN"; level "3"; protein_id "ENSP00000392601.3"; source "ENSEMBL"; tag "CCDS";
chr3	ENSEMBL	exon	47847432	47847536	.	+	.	gene_id "ENSG00000132153.14"; transcript_id "ENCODEHT000361468"; gene_type "protein_coding"; gene_status "KNOWN"; gene_name "DHX30"; transcript_status "NOVEL"; transcript_name "ENCODEHT000361468"; exon_number "3"; exon_id "ENSE00003491347.1"; talon_gene "10046"; talon_transcript "361468"; talon_exon "175952"; ccdsid "CCDS2759.1"; exon_status "KNOWN"; level "3"; protein_id "ENSP00000392601.3"; source "ENSEMBL"; tag "CCDS";
chr3	ENSEMBL	exon	47847781	47847956	.	+	.	gene_id "ENSG00000132153.14"; transcript_id "ENCODEHT000361468"; gene_type "protein_coding"; gene_status "KNOWN"; gene_name "DHX30"; transcript_status "NOVEL"; transcript_name "ENCODEHT000361468"; exon_number "4"; exon_id "ENSE00003558934.1"; talon_gene "10046"; talon_transcript "361468"; talon_exon "175954"; ccdsid "CCDS2759.1"; exon_status "KNOWN"; level "3"; protein_id "ENSP00000392601.3"; source "ENSEMBL"; tag "CCDS";
chr3	ENSEMBL	exon	47848180	47848386	.	+	.	gene_id "ENSG00000132153.14"; transcript_id "ENCODEHT000361468"; gene_type "protein_coding"; gene_status "KNOWN"; gene_name "DHX30"; transcript_status "NOVEL"; transcript_name "ENCODEHT000361468"; exon_number "5"; exon_id "ENSE00003500943.1"; talon_gene "10046"; talon_transcript "361468"; talon_exon "175956"; ccdsid "CCDS2759.1"; exon_status "KNOWN"; level "3"; protein_id "ENSP00000392601.3"; source "ENSEMBL"; tag "CCDS";
chr3	ENSEMBL	exon	47848469	47848550	.	+	.	gene_id "ENSG00000132153.14"; transcript_id "ENCODEHT000361468"; gene_type "protein_coding"; gene_status "KNOWN"; gene_name "DHX30"; transcript_status "NOVEL"; transcript_name "ENCODEHT000361468"; exon_number "6"; exon_id "ENSE00003507300.1"; talon_gene "10046"; talon_transcript "361468"; talon_exon "175958"; ccdsid "CCDS2759.1"; exon_status "KNOWN"; level "3"; protein_id "ENSP00000392601.3"; source "ENSEMBL"; tag "CCDS";
chr3	ENSEMBL	exon	47848624	47848817	.	+	.	gene_id "ENSG00000132153.14"; transcript_id "ENCODEHT000361468"; gene_type "protein_coding"; gene_status "KNOWN"; gene_name "DHX30"; transcript_status "NOVEL"; transcript_name "ENCODEHT000361468"; exon_number "7"; exon_id "ENSE00003580980.1"; talon_gene "10046"; talon_transcript "361468"; talon_exon "175960"; ccdsid "CCDS2759.1"; exon_status "KNOWN"; level "3"; protein_id "ENSP00000392601.3"; source "ENSEMBL"; tag "CCDS";
chr3	ENSEMBL	exon	47848920	47849079	.	+	.	gene_id "ENSG00000132153.14"; transcript_id "ENCODEHT000361468"; gene_type "protein_coding"; gene_status "KNOWN"; gene_name "DHX30"; transcript_status "NOVEL"; transcript_name "ENCODEHT000361468"; exon_number "8"; exon_id "ENSE00003532123.1"; talon_gene "10046"; talon_transcript "361468"; talon_exon "175962"; ccdsid "CCDS2759.1"; exon_status "KNOWN"; level "3"; protein_id "ENSP00000392601.3"; source "ENSEMBL"; tag "CCDS";
chr3	ENSEMBL	exon	47849192	47849349	.	+	.	gene_id "ENSG00000132153.14"; transcript_id "ENCODEHT000361468"; gene_type "protein_coding"; gene_status "KNOWN"; gene_name "DHX30"; transcript_status "NOVEL"; transcript_name "ENCODEHT000361468"; exon_number "9"; exon_id "ENSE00003494509.1"; talon_gene "10046"; talon_transcript "361468"; talon_exon "175964"; ccdsid "CCDS2759.1"; exon_status "KNOWN"; level "3"; protein_id "ENSP00000392601.3"; source "ENSEMBL"; tag "CCDS";
chr3	ENSEMBL	exon	47849451	47849554	.	+	.	gene_id "ENSG00000132153.14"; transcript_id "ENCODEHT000361468"; gene_type "protein_coding"; gene_status "KNOWN"; gene_name "DHX30"; transcript_status "NOVEL"; transcript_name "ENCODEHT000361468"; exon_number "10"; exon_id "ENSE00003629381.1"; talon_gene "10046"; talon_transcript "361468"; talon_exon "175966"; ccdsid "CCDS2759.1"; exon_status "KNOWN"; level "3"; protein_id "ENSP00000392601.3"; source "ENSEMBL"; tag "CCDS";
chr3	ENSEMBL	exon	47849630	47849769	.	+	.	gene_id "ENSG00000132153.14"; transcript_id "ENCODEHT000361468"; gene_type "protein_coding"; gene_status "KNOWN"; gene_name "DHX30"; transcript_status "NOVEL"; transcript_name "ENCODEHT000361468"; exon_number "11"; exon_id "ENSE00003510564.1"; talon_gene "10046"; talon_transcript "361468"; talon_exon "175968"; ccdsid "CCDS2759.1"; exon_status "KNOWN"; level "3"; protein_id "ENSP00000392601.3"; source "ENSEMBL"; tag "CCDS";
chr3	HAVANA	exon	47849867	47850192	.	+	.	gene_id "ENSG00000132153.14"; transcript_id "ENCODEHT000361468"; gene_type "protein_coding"; gene_status "KNOWN"; gene_name "DHX30"; transcript_status "NOVEL"; transcript_name "ENCODEHT000361468"; exon_number "12"; exon_id "ENSE00001595353.1"; talon_gene "10046"; talon_transcript "361468"; talon_exon "175985"; exon_status "KNOWN"; level "2"; protein_id "ENSP00000379094.2"; source "HAVANA";
chr3	HAVANA	gene	47851868	48089272	.	-	.	gene_id "ENSG00000047849.21"; gene_name "MAP4"; gene_status "KNOWN"; gene_type "protein_coding"; talon_gene "10049"; havana_gene "OTTHUMG00000156828.7"; level "1"; tag "overlapping_locus";
chr3	HAVANA	transcript	47851868	48089272	.	-	.	gene_id "ENSG00000047849.21"; transcript_id "ENST00000360240.10"; gene_name "MAP4"; gene_status "KNOWN"; gene_type "protein_coding"; transcript_type "protein_coding"; transcript_status "KNOWN"; transcript_name "MAP4-202"; talon_gene "10049"; talon_transcript "36598"; ccdsid "CCDS33750.1"; havana_transcript "OTTHUMT00000346085.1"; level "2"; protein_id "ENSP00000353375.6"; source "HAVANA"; tag "CCDS"; transcript_support_level "1";
chr3	HAVANA	exon	48088773	48089272	.	-	.	gene_id "ENSG00000047849.21"; transcript_id "ENST00000360240.10"; gene_type "protein_coding"; gene_status "KNOWN"; gene_name "MAP4"; transcript_type "protein_coding"; transcript_status "KNOWN"; transcript_name "MAP4-202"; exon_number "1"; exon_id "ENSE00001943663.1"; talon_gene "10049"; talon_transcript "36598"; talon_exon "176059"; ccdsid "CCDS33750.1"; exon_status "KNOWN"; level "2"; protein_id "ENSP00000353375.6"; source "HAVANA"; tag "CCDS";
chr3	HAVANA	exon	47998638	47998879	.	-	.	gene_id "ENSG00000047849.21"; transcript_id "ENST00000360240.10"; gene_type "protein_coding"; gene_status "KNOWN"; gene_name "MAP4"; transcript_type "protein_coding"; transcript_status "KNOWN"; transcript_name "MAP4-202"; exon_number "2"; exon_id "ENSE00001434372.1"; talon_gene "10049"; talon_transcript "36598"; talon_exon "176030"; ccdsid "CCDS46818.1"; exon_status "KNOWN"; level "2"; protein_id "ENSP00000379083.3"; source "HAVANA"; tag "CCDS";
chr3	HAVANA	exon	47977865	47977933	.	-	.	gene_id "ENSG00000047849.21"; transcript_id "ENST00000360240.10"; gene_type "protein_coding"; gene_status "KNOWN"; gene_name "MAP4"; transcript_type "protein_coding"; transcript_status "KNOWN"; transcript_name "MAP4-202"; exon_number "3"; exon_id "ENSE00001241639.1"; talon_gene "10049"; talon_transcript "36598"; talon_exon "176032"; ccdsid "CCDS46818.1"; exon_status "KNOWN"; level "2"; protein_id "ENSP00000379083.3"; source "HAVANA"; tag "CCDS";
chr3	HAVANA	exon	47928228	47928350	.	-	.	gene_id "ENSG00000047849.21"; transcript_id "ENST00000360240.10"; gene_type "protein_coding"; gene_status "KNOWN"; gene_name "MAP4"; transcript_type "protein_coding"; transcript_status "KNOWN"; transcript_name "MAP4-202"; exon_number "4"; exon_id "ENSE00001758869.1"; talon_gene "10049"; talon_transcript "36598"; talon_exon "176034"; ccdsid "CCDS46818.1"; exon_status "KNOWN"; level "2"; protein_id "ENSP00000379083.3"; source "HAVANA"; tag "CCDS";
chr3	HAVANA	exon	47921765	47921878	.	-	.	gene_id "ENSG00000047849.21"; transcript_id "ENST00000360240.10"; gene_type "protein_coding"; gene_status "KNOWN"; gene_name "MAP4"; transcript_type "protein_coding"; transcript_status "KNOWN"; transcript_name "MAP4-202"; exon_number "5"; exon_id "ENSE00003550764.1"; talon_gene "10049"; talon_transcript "36598"; talon_exon "176036"; ccdsid "CCDS46818.1"; exon_status "KNOWN"; level "2"; protein_id "ENSP00000379083.3"; source "HAVANA"; tag "CCDS";
chr3	HAVANA	exon	47918719	47918841	.	-	.	gene_id "ENSG00000047849.21"; transcript_id "ENST00000360240.10"; gene_type "protein_coding"; gene_status "KNOWN"; gene_name "MAP4"; transcript_type "protein_coding"; transcript_status "KNOWN"; transcript_name "MAP4-202"; exon_number "6"; exon_id "ENSE00001670142.1"; talon_gene "10049"; talon_transcript "36598"; talon_exon "176038"; ccdsid "CCDS46818.1"; exon_status "KNOWN"; level "2"; protein_id "ENSP00000379083.3"; source "HAVANA"; tag "CCDS";
chr3	HAVANA	exon	47915951	47917174	.	-	.	gene_id "ENSG00000047849.21"; transcript_id "ENST00000360240.10"; gene_type "protein_coding"; gene_status "KNOWN"; gene_name "MAP4"; transcript_type "protein_coding"; transcript_status "KNOWN"; transcript_name "MAP4-202"; exon_number "7"; exon_id "ENSE00001663893.1"; talon_gene "10049"; talon_transcript "36598"; talon_exon "176040"; ccdsid "CCDS46818.1"; exon_status "KNOWN"; level "2"; protein_id "ENSP00000379083.3"; source "HAVANA"; tag "CCDS";
chr3	HAVANA	exon	47914817	47914939	.	-	.	gene_id "ENSG00000047849.21"; transcript_id "ENST00000360240.10"; gene_type "protein_coding"; gene_status "KNOWN"; gene_name "MAP4"; transcript_type "protein_coding"; transcript_status "KNOWN"; transcript_name "MAP4-202"; exon_number "8"; exon_id "ENSE00001791274.1"; talon_gene "10049"; talon_transcript "36598"; talon_exon "176042"; ccdsid "CCDS46818.1"; exon_status "KNOWN"; level "2"; protein_id "ENSP00000379083.3"; source "HAVANA"; tag "CCDS";
chr3	HAVANA	exon	47877417	47877523	.	-	.	gene_id "ENSG00000047849.21"; transcript_id "ENST00000360240.10"; gene_type "protein_coding"; gene_status "KNOWN"; gene_name "MAP4"; transcript_type "protein_coding"; transcript_status "KNOWN"; transcript_name "MAP4-202"; exon_number "9"; exon_id "ENSE00003512996.1"; talon_gene "10049"; talon_transcript "36598"; talon_exon "176011"; ccdsid "CCDS46818.1"; exon_status "KNOWN"; level "1"; protein_id "ENSP00000416743.1"; source "HAVANA"; tag "exp_conf";
chr3	HAVANA	exon	47875685	47875900	.	-	.	gene_id "ENSG00000047849.21"; transcript_id "ENST00000360240.10"; gene_type "protein_coding"; gene_status "KNOWN"; gene_name "MAP4"; transcript_type "protein_coding"; transcript_status "KNOWN"; transcript_name "MAP4-202"; exon_number "10"; exon_id "ENSE00001338202.3"; talon_gene "10049"; talon_transcript "36598"; talon_exon "176013"; ccdsid "CCDS46818.1"; exon_status "KNOWN"; level "1"; protein_id "ENSP00000416743.1"; source "HAVANA"; tag "exp_conf";
chr3	HAVANA	exon	47871917	47872100	.	-	.	gene_id "ENSG00000047849.21"; transcript_id "ENST00000360240.10"; gene_type "protein_coding"; gene_status "KNOWN"; gene_name "MAP4"; transcript_type "protein_coding"; transcript_status "KNOWN"; transcript_name "MAP4-202"; exon_number "11"; exon_id "ENSE00003657589.1"; talon_gene "10049"; talon_transcript "36598"; talon_exon "176015"; ccdsid "CCDS46818.1"; exon_status "KNOWN"; level "1"; protein_id "ENSP00000416743.1"; source "HAVANA"; tag "exp_conf";
chr3	HAVANA	exon	47871227	47871286	.	-	.	gene_id "ENSG00000047849.21"; transcript_id "ENST00000360240.10"; gene_type "protein_coding"; gene_status "KNOWN"; gene_name "MAP4"; transcript_type "protein_coding"; transcript_status "KNOWN"; transcript_name "MAP4-202"; exon_number "12"; exon_id "ENSE00003627763.1"; talon_gene "10049"; talon_transcript "36598"; talon_exon "176017"; ccdsid "CCDS46818.1"; exon_status "KNOWN"; level "1"; protein_id "ENSP00000416743.1"; source "HAVANA"; tag "exp_conf";
chr3	HAVANA	exon	47870813	47871105	.	-	.	gene_id "ENSG00000047849.21"; transcript_id "ENST00000360240.10"; gene_type "protein_coding"; gene_status "KNOWN"; gene_name "MAP4"; transcript_type "protein_coding"; transcript_status "KNOWN"; transcript_name "MAP4-202"; exon_number "13"; exon_id "ENSE00001338200.2"; talon_gene "10049"; talon_transcript "36598"; talon_exon "176019"; ccdsid "CCDS46818.1"; exon_status "KNOWN"; level "1"; protein_id "ENSP00000416743.1"; source "HAVANA"; tag "exp_conf";
chr3	HAVANA	exon	47869214	47869327	.	-	.	gene_id "ENSG00000047849.21"; transcript_id "ENST00000360240.10"; gene_type "protein_coding"; gene_status "KNOWN"; gene_name "MAP4"; transcript_type "protein_coding"; transcript_status "KNOWN"; transcript_name "MAP4-202"; exon_number "14"; exon_id "ENSE00001338194.1"; talon_gene "10049"; talon_transcript "36598"; talon_exon "176045"; ccdsid "CCDS46818.1"; exon_status "KNOWN"; level "2"; protein_id "ENSP00000379083.3"; source "HAVANA"; tag "CCDS";
chr3	HAVANA	exon	47867246	47867338	.	-	.	gene_id "ENSG00000047849.21"; transcript_id "ENST00000360240.10"; gene_type "protein_coding"; gene_status "KNOWN"; gene_name "MAP4"; transcript_type "protein_coding"; transcript_status "KNOWN"; transcript_name "MAP4-202"; exon_number "15"; exon_id "ENSE00000902985.1"; talon_gene "10049"; talon_transcript "36598"; talon_exon "176047"; ccdsid "CCDS46818.1"; exon_status "KNOWN"; level "2"; protein_id "ENSP00000379083.3"; source "HAVANA"; tag "CCDS";
chr3	HAVANA	exon	47857431	47857512	.	-	.	gene_id "ENSG00000047849.21"; transcript_id "ENST00000360240.10"; gene_type "protein_coding"; gene_status "KNOWN"; gene_name "MAP4"; transcript_type "protein_coding"; transcript_status "KNOWN"; transcript_name "MAP4-202"; exon_number "16"; exon_id "ENSE00001172258.1"; talon_gene "10049"; talon_transcript "36598"; talon_exon "176021"; ccdsid "CCDS46818.1"; exon_status "KNOWN"; level "1"; protein_id "ENSP00000416743.1"; source "HAVANA"; tag "exp_conf";
chr3	HAVANA	exon	47855248	47855360	.	-	.	gene_id "ENSG00000047849.21"; transcript_id "ENST00000360240.10"; gene_type "protein_coding"; gene_status "KNOWN"; gene_name "MAP4"; transcript_type "protein_coding"; transcript_status "KNOWN"; transcript_name "MAP4-202"; exon_number "17"; exon_id "ENSE00001172167.1"; talon_gene "10049"; talon_transcript "36598"; talon_exon "176023"; ccdsid "CCDS46818.1"; exon_status "KNOWN"; level "1"; protein_id "ENSP00000416743.1"; source "HAVANA"; tag "exp_conf";
chr3	HAVANA	exon	47853163	47853352	.	-	.	gene_id "ENSG00000047849.21"; transcript_id "ENST00000360240.10"; gene_type "protein_coding"; gene_status "KNOWN"; gene_name "MAP4"; transcript_type "protein_coding"; transcript_status "KNOWN"; transcript_name "MAP4-202"; exon_number "18"; exon_id "ENSE00001380081.1"; talon_gene "10049"; talon_transcript "36598"; talon_exon "176025"; ccdsid "CCDS33750.1"; exon_status "KNOWN"; level "1"; protein_id "ENSP00000416743.1"; source "HAVANA"; tag "exp_conf";
chr3	HAVANA	exon	47851868	47853039	.	-	.	gene_id "ENSG00000047849.21"; transcript_id "ENST00000360240.10"; gene_type "protein_coding"; gene_status "KNOWN"; gene_name "MAP4"; transcript_type "protein_coding"; transcript_status "KNOWN"; transcript_name "MAP4-202"; exon_number "19"; exon_id "ENSE00001946162.1"; talon_gene "10049"; talon_transcript "36598"; talon_exon "176060"; ccdsid "CCDS33750.1"; exon_status "KNOWN"; level "2"; protein_id "ENSP00000353375.6"; source "HAVANA"; tag "CCDS";
chr3	HAVANA	gene	48120669	48121215	.	-	.	gene_id "ENSG00000236768.1"; gene_name "AC124916.1"; gene_status "KNOWN"; gene_type "processed_pseudogene"; talon_gene "10054"; havana_gene "OTTHUMG00000156830.1"; level "1"; tag "pseudo_consens";
chr3	HAVANA	transcript	48120669	48121215	.	-	.	gene_id "ENSG00000236768.1"; transcript_id "ENST00000444020.1"; gene_name "AC124916.1"; gene_status "KNOWN"; gene_type "processed_pseudogene"; transcript_type "processed_pseudogene"; transcript_status "KNOWN"; transcript_name "AC124916.1-201"; talon_gene "10054"; talon_transcript "36615"; havana_transcript "OTTHUMT00000346121.1"; level "1"; ont "PGO:0000004"; source "HAVANA"; tag "basic"; transcript_support_level "NA";
chr3	HAVANA	exon	48120669	48121215	.	-	.	gene_id "ENSG00000236768.1"; transcript_id "ENST00000444020.1"; gene_type "processed_pseudogene"; gene_status "KNOWN"; gene_name "AC124916.1"; transcript_type "processed_pseudogene"; transcript_status "KNOWN"; transcript_name "AC124916.1-201"; exon_number "1"; exon_id "ENSE00001613451.1"; talon_gene "10054"; talon_transcript "36615"; talon_exon "176103"; exon_status "KNOWN"; level "1"; ont "PGO:0000004"; source "HAVANA"; tag "basic";
chr3	HAVANA	gene	48157146	48188356	.	-	.	gene_id "ENSG00000164045.11"; gene_name "CDC25A"; gene_status "KNOWN"; gene_type "protein_coding"; talon_gene "10055"; havana_gene "OTTHUMG00000133535.5"; level "2";
chr3	HAVANA	transcript	48157146	48188356	.	-	.	gene_id "ENSG00000164045.11"; transcript_id "ENST00000302506.7"; gene_name "CDC25A"; gene_status "KNOWN"; gene_type "protein_coding"; transcript_type "protein_coding"; transcript_status "KNOWN"; transcript_name "CDC25A-201"; talon_gene "10055"; talon_transcript "36616"; ccdsid "CCDS2760.1"; havana_transcript "OTTHUMT00000257512.2"; level "2"; protein_id "ENSP00000303706.3"; source "HAVANA"; tag "CCDS"; transcript_support_level "1";
chr3	HAVANA	exon	48187778	48188356	.	-	.	gene_id "ENSG00000164045.11"; transcript_id "ENST00000302506.7"; gene_type "protein_coding"; gene_status "KNOWN"; gene_name "CDC25A"; transcript_type "protein_coding"; transcript_status "KNOWN"; transcript_name "CDC25A-201"; exon_number "1"; exon_id "ENSE00001314879.3"; talon_gene "10055"; talon_transcript "36616"; talon_exon "176104"; ccdsid "CCDS2760.1"; exon_status "KNOWN"; level "2"; protein_id "ENSP00000303706.3"; source "HAVANA"; tag "CCDS";
chr3	HAVANA	exon	48186703	48186779	.	-	.	gene_id "ENSG00000164045.11"; transcript_id "ENST00000302506.7"; gene_type "protein_coding"; gene_status "KNOWN"; gene_name "CDC25A"; transcript_type "protein_coding"; transcript_status "KNOWN"; transcript_name "CDC25A-201"; exon_number "2"; exon_id "ENSE00001080846.1"; talon_gene "10055"; talon_transcript "36616"; talon_exon "176106"; ccdsid "CCDS2760.1"; exon_status "KNOWN"; level "2"; protein_id "ENSP00000303706.3"; source "HAVANA"; tag "CCDS";
chr3	HAVANA	exon	48184653	48184695	.	-	.	gene_id "ENSG00000164045.11"; transcript_id "ENST00000302506.7"; gene_type "protein_coding"; gene_status "KNOWN"; gene_name "CDC25A"; transcript_type "protein_coding"; transcript_status "KNOWN"; transcript_name "CDC25A-201"; exon_number "3"; exon_id "ENSE00001171814.1"; talon_gene "10055"; talon_transcript "36616"; talon_exon "176108"; ccdsid "CCDS2760.1"; exon_status "KNOWN"; level "2"; protein_id "ENSP00000303706.3"; source "HAVANA"; tag "CCDS";
chr3	HAVANA	exon	48183800	48183836	.	-	.	gene_id "ENSG00000164045.11"; transcript_id "ENST00000302506.7"; gene_type "protein_coding"; gene_status "KNOWN"; gene_name "CDC25A"; transcript_type "protein_coding"; transcript_status "KNOWN"; transcript_name "CDC25A-201"; exon_number "4"; exon_id "ENSE00001080840.1"; talon_gene "10055"; talon_transcript "36616"; talon_exon "176110"; ccdsid "CCDS2760.1"; exon_status "KNOWN"; level "2"; protein_id "ENSP00000303706.3"; source "HAVANA"; tag "CCDS";
chr3	HAVANA	exon	48182929	48183030	.	-	.	gene_id "ENSG00000164045.11"; transcript_id "ENST00000302506.7"; gene_type "protein_coding"; gene_status "KNOWN"; gene_name "CDC25A"; transcript_type "protein_coding"; transcript_status "KNOWN"; transcript_name "CDC25A-201"; exon_number "5"; exon_id "ENSE00003787803.1"; talon_gene "10055"; talon_transcript "36616"; talon_exon "176112"; ccdsid "CCDS2760.1"; exon_status "KNOWN"; level "2"; protein_id "ENSP00000303706.3"; source "HAVANA"; tag "CCDS";
chr3	HAVANA	exon	48180721	48180840	.	-	.	gene_id "ENSG00000164045.11"; transcript_id "ENST00000302506.7"; gene_type "protein_coding"; gene_status "KNOWN"; gene_name "CDC25A"; transcript_type "protein_coding"; transcript_status "KNOWN"; transcript_name "CDC25A-201"; exon_number "6"; exon_id "ENSE00001080851.1"; talon_gene "10055"; talon_transcript "36616"; talon_exon "176114"; ccdsid "CCDS2760.1"; exon_status "KNOWN"; level "2"; protein_id "ENSP00000303706.3"; source "HAVANA"; tag "CCDS";
chr3	HAVANA	exon	48177854	48177988	.	-	.	gene_id "ENSG00000164045.11"; transcript_id "ENST00000302506.7"; gene_type "protein_coding"; gene_status "KNOWN"; gene_name "CDC25A"; transcript_type "protein_coding"; transcript_status "KNOWN"; transcript_name "CDC25A-201"; exon_number "7"; exon_id "ENSE00001080854.1"; talon_gene "10055"; talon_transcript "36616"; talon_exon "176116"; ccdsid "CCDS2760.1"; exon_status "KNOWN"; level "2"; protein_id "ENSP00000303706.3"; source "HAVANA"; tag "CCDS";
chr3	HAVANA	exon	48177371	48177442	.	-	.	gene_id "ENSG00000164045.11"; transcript_id "ENST00000302506.7"; gene_type "protein_coding"; gene_status "KNOWN"; gene_name "CDC25A"; transcript_type "protein_coding"; transcript_status "KNOWN"; transcript_name "CDC25A-201"; exon_number "8"; exon_id "ENSE00001080848.1"; talon_gene "10055"; talon_transcript "36616"; talon_exon "176118"; ccdsid "CCDS2760.1"; exon_status "KNOWN"; level "2"; protein_id "ENSP00000303706.3"; source "HAVANA"; tag "CCDS";
chr3	HAVANA	exon	48174284	48174457	.	-	.	gene_id "ENSG00000164045.11"; transcript_id "ENST00000302506.7"; gene_type "protein_coding"; gene_status "KNOWN"; gene_name "CDC25A"; transcript_type "protein_coding"; transcript_status "KNOWN"; transcript_name "CDC25A-201"; exon_number "9"; exon_id "ENSE00001080839.1"; talon_gene "10055"; talon_transcript "36616"; talon_exon "176120"; ccdsid "CCDS2760.1"; exon_status "KNOWN"; level "2"; protein_id "ENSP00000303706.3"; source "HAVANA"; tag "CCDS";
chr3	HAVANA	exon	48167846	48167944	.	-	.	gene_id "ENSG00000164045.11"; transcript_id "ENST00000302506.7"; gene_type "protein_coding"; gene_status "KNOWN"; gene_name "CDC25A"; transcript_type "protein_coding"; transcript_status "KNOWN"; transcript_name "CDC25A-201"; exon_number "10"; exon_id "ENSE00003588556.1"; talon_gene "10055"; talon_transcript "36616"; talon_exon "176122"; ccdsid "CCDS2760.1"; exon_status "KNOWN"; level "2"; protein_id "ENSP00000303706.3"; source "HAVANA"; tag "CCDS";
chr3	HAVANA	exon	48165831	48165893	.	-	.	gene_id "ENSG00000164045.11"; transcript_id "ENST00000302506.7"; gene_type "protein_coding"; gene_status "KNOWN"; gene_name "CDC25A"; transcript_type "protein_coding"; transcript_status "KNOWN"; transcript_name "CDC25A-201"; exon_number "11"; exon_id "ENSE00003560329.1"; talon_gene "10055"; talon_transcript "36616"; talon_exon "176124"; ccdsid "CCDS2760.1"; exon_status "KNOWN"; level "2"; protein_id "ENSP00000303706.3"; source "HAVANA"; tag "CCDS";
chr3	HAVANA	exon	48165636	48165734	.	-	.	gene_id "ENSG00000164045.11"; transcript_id "ENST00000302506.7"; gene_type "protein_coding"; gene_status "KNOWN"; gene_name "CDC25A"; transcript_type "protein_coding"; transcript_status "KNOWN"; transcript_name "CDC25A-201"; exon_number "12"; exon_id "ENSE00003680580.1"; talon_gene "10055"; talon_transcript "36616"; talon_exon "176126"; ccdsid "CCDS2760.1"; exon_status "KNOWN"; level "2"; protein_id "ENSP00000303706.3"; source "HAVANA"; tag "CCDS";
chr3	HAVANA	exon	48164307	48164437	.	-	.	gene_id "ENSG00000164045.11"; transcript_id "ENST00000302506.7"; gene_type "protein_coding"; gene_status "KNOWN"; gene_name "CDC25A"; transcript_type "protein_coding"; transcript_status "KNOWN"; transcript_name "CDC25A-201"; exon_number "13"; exon_id "ENSE00001080844.1"; talon_gene "10055"; talon_transcript "36616"; talon_exon "176128"; ccdsid "CCDS2760.1"; exon_status "KNOWN"; level "2"; protein_id "ENSP00000303706.3"; source "HAVANA"; tag "CCDS";
chr3	HAVANA	exon	48159344	48159455	.	-	.	gene_id "ENSG00000164045.11"; transcript_id "ENST00000302506.7"; gene_type "protein_coding"; gene_status "KNOWN"; gene_name "CDC25A"; transcript_type "protein_coding"; transcript_status "KNOWN"; transcript_name "CDC25A-201"; exon_number "14"; exon_id "ENSE00001171824.1"; talon_gene "10055"; talon_transcript "36616"; talon_exon "176130"; ccdsid "CCDS2760.1"; exon_status "KNOWN"; level "2"; protein_id "ENSP00000303706.3"; source "HAVANA"; tag "CCDS";
chr3	HAVANA	exon	48157146	48159085	.	-	.	gene_id "ENSG00000164045.11"; transcript_id "ENST00000302506.7"; gene_type "protein_coding"; gene_status "KNOWN"; gene_name "CDC25A"; transcript_type "protein_coding"; transcript_status "KNOWN"; transcript_name "CDC25A-201"; exon_number "15"; exon_id "ENSE00001293060.5"; talon_gene "10055"; talon_transcript "36616"; talon_exon "176132"; ccdsid "CCDS2760.1"; exon_status "KNOWN"; level "2"; protein_id "ENSP00000303706.3"; source "HAVANA"; tag "CCDS";
chr3	HAVANA	gene	48223347	48225491	.	+	.	gene_id "ENSG00000164047.4"; gene_name "CAMP"; gene_status "KNOWN"; gene_type "protein_coding"; talon_gene "10060"; havana_gene "OTTHUMG00000133526.2"; level "2";
chr3	HAVANA	transcript	48223347	48225491	.	+	.	gene_id "ENSG00000164047.4"; transcript_id "ENST00000296435.2"; gene_name "CAMP"; gene_status "KNOWN"; gene_type "protein_coding"; transcript_type "protein_coding"; transcript_status "KNOWN"; transcript_name "CAMP-201"; talon_gene "10060"; talon_transcript "36625"; ccdsid "CCDS2762.2"; havana_transcript "OTTHUMT00000257501.2"; level "2"; protein_id "ENSP00000296435.2"; source "HAVANA"; tag "CCDS"; transcript_support_level "1";
chr3	HAVANA	exon	48223347	48223712	.	+	.	gene_id "ENSG00000164047.4"; transcript_id "ENST00000296435.2"; gene_type "protein_coding"; gene_status "KNOWN"; gene_name "CAMP"; transcript_type "protein_coding"; transcript_status "KNOWN"; transcript_name "CAMP-201"; exon_number "1"; exon_id "ENSE00001303619.4"; talon_gene "10060"; talon_transcript "36625"; talon_exon "176147"; ccdsid "CCDS2762.2"; exon_status "KNOWN"; level "2"; protein_id "ENSP00000296435.2"; source "HAVANA"; tag "CCDS";
chr3	HAVANA	exon	48224354	48224461	.	+	.	gene_id "ENSG00000164047.4"; transcript_id "ENST00000296435.2"; gene_type "protein_coding"; gene_status "KNOWN"; gene_name "CAMP"; transcript_type "protein_coding"; transcript_status "KNOWN"; transcript_name "CAMP-201"; exon_number "2"; exon_id "ENSE00001080857.1"; talon_gene "10060"; talon_transcript "36625"; talon_exon "176149"; ccdsid "CCDS2762.2"; exon_status "KNOWN"; level "2"; protein_id "ENSP00000296435.2"; source "HAVANA"; tag "CCDS";
chr3	HAVANA	exon	48224603	48224674	.	+	.	gene_id "ENSG00000164047.4"; transcript_id "ENST00000296435.2"; gene_type "protein_coding"; gene_status "KNOWN"; gene_name "CAMP"; transcript_type "protein_coding"; transcript_status "KNOWN"; transcript_name "CAMP-201"; exon_number "3"; exon_id "ENSE00001080859.1"; talon_gene "10060"; talon_transcript "36625"; talon_exon "176151"; ccdsid "CCDS2762.2"; exon_status "KNOWN"; level "2"; protein_id "ENSP00000296435.2"; source "HAVANA"; tag "CCDS";
chr3	HAVANA	exon	48225293	48225491	.	+	.	gene_id "ENSG00000164047.4"; transcript_id "ENST00000296435.2"; gene_type "protein_coding"; gene_status "KNOWN"; gene_name "CAMP"; transcript_type "protein_coding"; transcript_status "KNOWN"; transcript_name "CAMP-201"; exon_number "4"; exon_id "ENSE00001080858.2"; talon_gene "10060"; talon_transcript "36625"; talon_exon "176153"; ccdsid "CCDS2762.2"; exon_status "KNOWN"; level "2"; protein_id "ENSP00000296435.2"; source "HAVANA"; tag "CCDS";
chr3	HAVANA	gene	48241100	48270987	.	+	.	gene_id "ENSG00000164048.13"; gene_name "ZNF589"; gene_status "KNOWN"; gene_type "protein_coding"; talon_gene "10061"; havana_gene "OTTHUMG00000156833.3"; level "1"; tag "ncRNA_host";
chr3	HAVANA	transcript	48241100	48270987	.	+	.	gene_id "ENSG00000164048.13"; transcript_id "ENST00000354698.7"; gene_name "ZNF589"; gene_status "KNOWN"; gene_type "protein_coding"; transcript_type "protein_coding"; transcript_status "KNOWN"; transcript_name "ZNF589-201"; talon_gene "10061"; talon_transcript "36626"; ccdsid "CCDS43085.1"; havana_transcript "OTTHUMT00000346124.1"; level "2"; protein_id "ENSP00000346729.3"; source "HAVANA"; tag "CCDS"; transcript_support_level "1";
chr3	HAVANA	exon	48241100	48241214	.	+	.	gene_id "ENSG00000164048.13"; transcript_id "ENST00000354698.7"; gene_type "protein_coding"; gene_status "KNOWN"; gene_name "ZNF589"; transcript_type "protein_coding"; transcript_status "KNOWN"; transcript_name "ZNF589-201"; exon_number "1"; exon_id "ENSE00001656426.1"; talon_gene "10061"; talon_transcript "36626"; talon_exon "176154"; ccdsid "CCDS43085.1"; exon_status "KNOWN"; level "2"; protein_id "ENSP00000346729.3"; source "HAVANA"; tag "CCDS";
chr3	HAVANA	exon	48247625	48247677	.	+	.	gene_id "ENSG00000164048.13"; transcript_id "ENST00000354698.7"; gene_type "protein_coding"; gene_status "KNOWN"; gene_name "ZNF589"; transcript_type "protein_coding"; transcript_status "KNOWN"; transcript_name "ZNF589-201"; exon_number "2"; exon_id "ENSE00001658729.1"; talon_gene "10061"; talon_transcript "36626"; talon_exon "176156"; ccdsid "CCDS43085.1"; exon_status "KNOWN"; level "2"; protein_id "ENSP00000346729.3"; source "HAVANA"; tag "CCDS";
chr3	HAVANA	exon	48260813	48260939	.	+	.	gene_id "ENSG00000164048.13"; transcript_id "ENST00000354698.7"; gene_type "protein_coding"; gene_status "KNOWN"; gene_name "ZNF589"; transcript_type "protein_coding"; transcript_status "KNOWN"; transcript_name "ZNF589-201"; exon_number "3"; exon_id "ENSE00003592808.1"; talon_gene "10061"; talon_transcript "36626"; talon_exon "176158"; ccdsid "CCDS43085.1"; exon_status "KNOWN"; level "2"; protein_id "ENSP00000346729.3"; source "HAVANA"; tag "CCDS";
chr3	HAVANA	exon	48267915	48270987	.	+	.	gene_id "ENSG00000164048.13"; transcript_id "ENST00000354698.7"; gene_type "protein_coding"; gene_status "KNOWN"; gene_name "ZNF589"; transcript_type "protein_coding"; transcript_status "KNOWN"; transcript_name "ZNF589-201"; exon_number "4"; exon_id "ENSE00001424309.2"; talon_gene "10061"; talon_transcript "36626"; talon_exon "176160"; ccdsid "CCDS43085.1"; exon_status "KNOWN"; level "2"; protein_id "ENSP00000346729.3"; source "HAVANA"; tag "CCDS";
chr3	HAVANA	gene	48290722	48301423	.	-	.	gene_id "ENSG00000172113.9"; gene_name "NME6"; gene_status "KNOWN"; gene_type "protein_coding"; talon_gene "10064"; havana_gene "OTTHUMG00000133531.6"; level "1"; tag "overlapping_locus";
chr3	HAVANA	transcript	48290722	48301685	.	-	.	gene_id "ENSG00000172113.9"; transcript_id "ENST00000451657.6"; gene_name "NME6"; gene_status "KNOWN"; gene_type "protein_coding"; transcript_type "protein_coding"; transcript_status "KNOWN"; transcript_name "NME6-213"; talon_gene "10064"; talon_transcript "36635"; ccdsid "CCDS77733.1"; havana_transcript "OTTHUMT00000346108.2"; level "2"; protein_id "ENSP00000407933.1"; source "HAVANA"; tag "CCDS"; transcript_support_level "2";
chr3	HAVANA	exon	48301353	48301685	.	-	.	gene_id "ENSG00000172113.9"; transcript_id "ENST00000451657.6"; gene_type "protein_coding"; gene_status "KNOWN"; gene_name "NME6"; transcript_type "protein_coding"; transcript_status "KNOWN"; transcript_name "NME6-213"; exon_number "1"; exon_id "ENSE00001658288.1"; talon_gene "10064"; talon_transcript "36635"; talon_exon "176185"; ccdsid "CCDS77733.1"; exon_status "KNOWN"; level "2"; protein_id "ENSP00000407933.1"; source "HAVANA"; tag "CCDS";
chr3	HAVANA	exon	48298427	48298523	.	-	.	gene_id "ENSG00000172113.9"; transcript_id "ENST00000451657.6"; gene_type "protein_coding"; gene_status "KNOWN"; gene_name "NME6"; transcript_type "protein_coding"; transcript_status "KNOWN"; transcript_name "NME6-213"; exon_number "2"; exon_id "ENSE00003556954.1"; talon_gene "10064"; talon_transcript "36635"; talon_exon "176187"; ccdsid "CCDS77733.1"; exon_status "KNOWN"; level "2"; protein_id "ENSP00000407933.1"; source "HAVANA"; tag "CCDS";
chr3	ENSEMBL	exon	48296727	48296829	.	-	.	gene_id "ENSG00000172113.9"; transcript_id "ENST00000451657.6"; gene_type "protein_coding"; gene_status "KNOWN"; gene_name "NME6"; transcript_type "protein_coding"; transcript_status "KNOWN"; transcript_name "NME6-213"; exon_number "3"; exon_id "ENSE00003548624.1"; talon_gene "10064"; talon_transcript "36635"; talon_exon "176189"; ccdsid "CCDS77734.1"; exon_status "KNOWN"; level "3"; protein_id "ENSP00000440286.1"; source "ENSEMBL"; tag "CCDS";
chr3	ENSEMBL	exon	48295075	48295235	.	-	.	gene_id "ENSG00000172113.9"; transcript_id "ENST00000451657.6"; gene_type "protein_coding"; gene_status "KNOWN"; gene_name "NME6"; transcript_type "protein_coding"; transcript_status "KNOWN"; transcript_name "NME6-213"; exon_number "4"; exon_id "ENSE00003494090.1"; talon_gene "10064"; talon_transcript "36635"; talon_exon "176191"; ccdsid "CCDS77734.1"; exon_status "KNOWN"; level "3"; protein_id "ENSP00000440286.1"; source "ENSEMBL"; tag "CCDS";
chr3	HAVANA	exon	48290722	48294803	.	-	.	gene_id "ENSG00000172113.9"; transcript_id "ENST00000451657.6"; gene_type "protein_coding"; gene_status "KNOWN"; gene_name "NME6"; transcript_type "protein_coding"; transcript_status "KNOWN"; transcript_name "NME6-213"; exon_number "5"; exon_id "ENSE00003822102.1"; talon_gene "10064"; talon_transcript "36635"; talon_exon "176193"; ccdsid "CCDS77733.1"; exon_status "KNOWN"; level "2"; protein_id "ENSP00000407933.1"; source "HAVANA"; tag "CCDS";
chr3	HAVANA	transcript	48293264	48301358	.	-	.	gene_id "ENSG00000172113.9"; transcript_id "ENST00000421967.5"; gene_name "NME6"; gene_status "KNOWN"; gene_type "protein_coding"; transcript_type "protein_coding"; transcript_status "KNOWN"; transcript_name "NME6-205"; talon_gene "10064"; talon_transcript "36637"; ccdsid "CCDS2763.1"; havana_transcript "OTTHUMT00000257506.4"; level "2"; protein_id "ENSP00000416658.1"; source "HAVANA"; tag "CCDS"; transcript_support_level "1";
chr3	HAVANA	exon	48301296	48301358	.	-	.	gene_id "ENSG00000172113.9"; transcript_id "ENST00000421967.5"; gene_type "protein_coding"; gene_status "KNOWN"; gene_name "NME6"; transcript_type "protein_coding"; transcript_status "KNOWN"; transcript_name "NME6-205"; exon_number "1"; exon_id "ENSE00003606764.1"; talon_gene "10064"; talon_transcript "36637"; talon_exon "176197"; ccdsid "CCDS2763.1"; exon_status "KNOWN"; level "2"; protein_id "ENSP00000416658.1"; source "HAVANA"; tag "CCDS";
chr3	HAVANA	exon	48298427	48298523	.	-	.	gene_id "ENSG00000172113.9"; transcript_id "ENST00000421967.5"; gene_type "protein_coding"; gene_status "KNOWN"; gene_name "NME6"; transcript_type "protein_coding"; transcript_status "KNOWN"; transcript_name "NME6-205"; exon_number "2"; exon_id "ENSE00003556954.1"; talon_gene "10064"; talon_transcript "36637"; talon_exon "176187"; ccdsid "CCDS77733.1"; exon_status "KNOWN"; level "2"; protein_id "ENSP00000407933.1"; source "HAVANA"; tag "CCDS";
chr3	ENSEMBL	exon	48296727	48296829	.	-	.	gene_id "ENSG00000172113.9"; transcript_id "ENST00000421967.5"; gene_type "protein_coding"; gene_status "KNOWN"; gene_name "NME6"; transcript_type "protein_coding"; transcript_status "KNOWN"; transcript_name "NME6-205"; exon_number "3"; exon_id "ENSE00003548624.1"; talon_gene "10064"; talon_transcript "36637"; talon_exon "176189"; ccdsid "CCDS77734.1"; exon_status "KNOWN"; level "3"; protein_id "ENSP00000440286.1"; source "ENSEMBL"; tag "CCDS";
chr3	ENSEMBL	exon	48296119	48296158	.	-	.	gene_id "ENSG00000172113.9"; transcript_id "ENST00000421967.5"; gene_type "protein_coding"; gene_status "KNOWN"; gene_name "NME6"; transcript_type "protein_coding"; transcript_status "KNOWN"; transcript_name "NME6-205"; exon_number "4"; exon_id "ENSE00001171664.1"; talon_gene "10064"; talon_transcript "36637"; talon_exon "176200"; ccdsid "CCDS77734.1"; exon_status "KNOWN"; level "3"; protein_id "ENSP00000440286.1"; source "ENSEMBL"; tag "CCDS";
chr3	ENSEMBL	exon	48295075	48295235	.	-	.	gene_id "ENSG00000172113.9"; transcript_id "ENST00000421967.5"; gene_type "protein_coding"; gene_status "KNOWN"; gene_name "NME6"; transcript_type "protein_coding"; transcript_status "KNOWN"; transcript_name "NME6-205"; exon_number "5"; exon_id "ENSE00003494090.1"; talon_gene "10064"; talon_transcript "36637"; talon_exon "176191"; ccdsid "CCDS77734.1"; exon_status "KNOWN"; level "3"; protein_id "ENSP00000440286.1"; source "ENSEMBL"; tag "CCDS";
chr3	HAVANA	exon	48293264	48294803	.	-	.	gene_id "ENSG00000172113.9"; transcript_id "ENST00000421967.5"; gene_type "protein_coding"; gene_status "KNOWN"; gene_name "NME6"; transcript_type "protein_coding"; transcript_status "KNOWN"; transcript_name "NME6-205"; exon_number "6"; exon_id "ENSE00001671838.1"; talon_gene "10064"; talon_transcript "36637"; talon_exon "176202"; ccdsid "CCDS2763.1"; exon_status "KNOWN"; level "2"; protein_id "ENSP00000416658.1"; source "HAVANA"; tag "CCDS";
chr3	HAVANA	transcript	48293995	48301388	.	-	.	gene_id "ENSG00000172113.9"; transcript_id "ENST00000643457.1"; gene_name "NME6"; gene_status "KNOWN"; gene_type "protein_coding"; transcript_type "protein_coding"; transcript_status "KNOWN"; transcript_name "NME6-222"; talon_gene "10064"; talon_transcript "36638"; ccdsid "CCDS77734.1"; havana_transcript "OTTHUMT00000495748.1"; level "2"; protein_id "ENSP00000495130.1"; source "HAVANA"; tag "CCDS";
chr3	HAVANA	exon	48301279	48301388	.	-	.	gene_id "ENSG00000172113.9"; transcript_id "ENST00000643457.1"; gene_type "protein_coding"; gene_status "KNOWN"; gene_name "NME6"; transcript_type "protein_coding"; transcript_status "KNOWN"; transcript_name "NME6-222"; exon_number "1"; exon_id "ENSE00003814977.1"; talon_gene "10064"; talon_transcript "36638"; talon_exon "176203"; ccdsid "CCDS77734.1"; exon_status "KNOWN"; level "2"; protein_id "ENSP00000495130.1"; source "HAVANA"; tag "CCDS";
chr3	HAVANA	exon	48298427	48298523	.	-	.	gene_id "ENSG00000172113.9"; transcript_id "ENST00000643457.1"; gene_type "protein_coding"; gene_status "KNOWN"; gene_name "NME6"; transcript_type "protein_coding"; transcript_status "KNOWN"; transcript_name "NME6-222"; exon_number "2"; exon_id "ENSE00003556954.1"; talon_gene "10064"; talon_transcript "36638"; talon_exon "176187"; ccdsid "CCDS77733.1"; exon_status "KNOWN"; level "2"; protein_id "ENSP00000407933.1"; source "HAVANA"; tag "CCDS";
chr3	ENSEMBL	exon	48296727	48296829	.	-	.	gene_id "ENSG00000172113.9"; transcript_id "ENST00000643457.1"; gene_type "protein_coding"; gene_status "KNOWN"; gene_name "NME6"; transcript_type "protein_coding"; transcript_status "KNOWN"; transcript_name "NME6-222"; exon_number "3"; exon_id "ENSE00003548624.1"; talon_gene "10064"; talon_transcript "36638"; talon_exon "176189"; ccdsid "CCDS77734.1"; exon_status "KNOWN"; level "3"; protein_id "ENSP00000440286.1"; source "ENSEMBL"; tag "CCDS";
chr3	ENSEMBL	exon	48296119	48296158	.	-	.	gene_id "ENSG00000172113.9"; transcript_id "ENST00000643457.1"; gene_type "protein_coding"; gene_status "KNOWN"; gene_name "NME6"; transcript_type "protein_coding"; transcript_status "KNOWN"; transcript_name "NME6-222"; exon_number "4"; exon_id "ENSE00001171664.1"; talon_gene "10064"; talon_transcript "36638"; talon_exon "176200"; ccdsid "CCDS77734.1"; exon_status "KNOWN"; level "3"; protein_id "ENSP00000440286.1"; source "ENSEMBL"; tag "CCDS";
chr3	ENSEMBL	exon	48295075	48295235	.	-	.	gene_id "ENSG00000172113.9"; transcript_id "ENST00000643457.1"; gene_type "protein_coding"; gene_status "KNOWN"; gene_name "NME6"; transcript_type "protein_coding"; transcript_status "KNOWN"; transcript_name "NME6-222"; exon_number "5"; exon_id "ENSE00003494090.1"; talon_gene "10064"; talon_transcript "36638"; talon_exon "176191"; ccdsid "CCDS77734.1"; exon_status "KNOWN"; level "3"; protein_id "ENSP00000440286.1"; source "ENSEMBL"; tag "CCDS";
chr3	HAVANA	exon	48293995	48294803	.	-	.	gene_id "ENSG00000172113.9"; transcript_id "ENST00000643457.1"; gene_type "protein_coding"; gene_status "KNOWN"; gene_name "NME6"; transcript_type "protein_coding"; transcript_status "KNOWN"; transcript_name "NME6-222"; exon_number "6"; exon_id "ENSE00001754573.2"; talon_gene "10064"; talon_transcript "36638"; talon_exon "176205"; ccdsid "CCDS77734.1"; exon_status "KNOWN"; level "2"; protein_id "ENSP00000495130.1"; source "HAVANA"; tag "CCDS";
chr3	ENSEMBL	transcript	48293997	48298524	.	-	.	gene_id "ENSG00000172113.9"; transcript_id "ENST00000426689.6"; gene_name "NME6"; gene_status "KNOWN"; gene_type "protein_coding"; transcript_type "protein_coding"; transcript_status "KNOWN"; transcript_name "NME6-207"; talon_gene "10064"; talon_transcript "36639"; ccdsid "CCDS77734.1"; level "3"; protein_id "ENSP00000440286.1"; source "ENSEMBL"; tag "CCDS"; transcript_support_level "1";
chr3	ENSEMBL	exon	48298427	48298524	.	-	.	gene_id "ENSG00000172113.9"; transcript_id "ENST00000426689.6"; gene_type "protein_coding"; gene_status "KNOWN"; gene_name "NME6"; transcript_type "protein_coding"; transcript_status "KNOWN"; transcript_name "NME6-207"; exon_number "1"; exon_id "ENSE00002221335.1"; talon_gene "10064"; talon_transcript "36639"; talon_exon "176206"; ccdsid "CCDS77734.1"; exon_status "KNOWN"; level "3"; protein_id "ENSP00000440286.1"; source "ENSEMBL"; tag "CCDS";
chr3	ENSEMBL	exon	48296727	48296829	.	-	.	gene_id "ENSG00000172113.9"; transcript_id "ENST00000426689.6"; gene_type "protein_coding"; gene_status "KNOWN"; gene_name "NME6"; transcript_type "protein_coding"; transcript_status "KNOWN"; transcript_name "NME6-207"; exon_number "2"; exon_id "ENSE00003548624.1"; talon_gene "10064"; talon_transcript "36639"; talon_exon "176189"; ccdsid "CCDS77734.1"; exon_status "KNOWN"; level "3"; protein_id "ENSP00000440286.1"; source "ENSEMBL"; tag "CCDS";
chr3	ENSEMBL	exon	48296119	48296158	.	-	.	gene_id "ENSG00000172113.9"; transcript_id "ENST00000426689.6"; gene_type "protein_coding"; gene_status "KNOWN"; gene_name "NME6"; transcript_type "protein_coding"; transcript_status "KNOWN"; transcript_name "NME6-207"; exon_number "3"; exon_id "ENSE00001171664.1"; talon_gene "10064"; talon_transcript "36639"; talon_exon "176200"; ccdsid "CCDS77734.1"; exon_status "KNOWN"; level "3"; protein_id "ENSP00000440286.1"; source "ENSEMBL"; tag "CCDS";
chr3	ENSEMBL	exon	48295075	48295235	.	-	.	gene_id "ENSG00000172113.9"; transcript_id "ENST00000426689.6"; gene_type "protein_coding"; gene_status "KNOWN"; gene_name "NME6"; transcript_type "protein_coding"; transcript_status "KNOWN"; transcript_name "NME6-207"; exon_number "4"; exon_id "ENSE00003494090.1"; talon_gene "10064"; talon_transcript "36639"; talon_exon "176191"; ccdsid "CCDS77734.1"; exon_status "KNOWN"; level "3"; protein_id "ENSP00000440286.1"; source "ENSEMBL"; tag "CCDS";
chr3	ENSEMBL	exon	48293997	48294803	.	-	.	gene_id "ENSG00000172113.9"; transcript_id "ENST00000426689.6"; gene_type "protein_coding"; gene_status "KNOWN"; gene_name "NME6"; transcript_type "protein_coding"; transcript_status "KNOWN"; transcript_name "NME6-207"; exon_number "5"; exon_id "ENSE00002307383.1"; talon_gene "10064"; talon_transcript "36639"; talon_exon "176207"; ccdsid "CCDS77734.1"; exon_status "KNOWN"; level "3"; protein_id "ENSP00000440286.1"; source "ENSEMBL"; tag "CCDS";
chr3	HAVANA	transcript	48294519	48301423	.	-	.	gene_id "ENSG00000172113.9"; transcript_id "ENST00000442597.5"; gene_name "NME6"; gene_status "KNOWN"; gene_type "protein_coding"; transcript_type "protein_coding"; transcript_status "KNOWN"; transcript_name "NME6-209"; talon_gene "10064"; talon_transcript "36645"; ccdsid "CCDS77734.1"; havana_transcript "OTTHUMT00000346109.1"; level "2"; protein_id "ENSP00000406642.1"; source "HAVANA"; tag "CCDS"; transcript_support_level "1";
chr3	HAVANA	exon	48301353	48301423	.	-	.	gene_id "ENSG00000172113.9"; transcript_id "ENST00000442597.5"; gene_type "protein_coding"; gene_status "KNOWN"; gene_name "NME6"; transcript_type "protein_coding"; transcript_status "KNOWN"; transcript_name "NME6-209"; exon_number "1"; exon_id "ENSE00001766952.1"; talon_gene "10064"; talon_transcript "36645"; talon_exon "176225"; ccdsid "CCDS77734.1"; exon_status "KNOWN"; level "2"; protein_id "ENSP00000406642.1"; source "HAVANA"; tag "CCDS";
chr3	HAVANA	exon	48298427	48298523	.	-	.	gene_id "ENSG00000172113.9"; transcript_id "ENST00000442597.5"; gene_type "protein_coding"; gene_status "KNOWN"; gene_name "NME6"; transcript_type "protein_coding"; transcript_status "KNOWN"; transcript_name "NME6-209"; exon_number "2"; exon_id "ENSE00003556954.1"; talon_gene "10064"; talon_transcript "36645"; talon_exon "176187"; ccdsid "CCDS77733.1"; exon_status "KNOWN"; level "2"; protein_id "ENSP00000407933.1"; source "HAVANA"; tag "CCDS";
chr3	ENSEMBL	exon	48296727	48296829	.	-	.	gene_id "ENSG00000172113.9"; transcript_id "ENST00000442597.5"; gene_type "protein_coding"; gene_status "KNOWN"; gene_name "NME6"; transcript_type "protein_coding"; transcript_status "KNOWN"; transcript_name "NME6-209"; exon_number "3"; exon_id "ENSE00003548624.1"; talon_gene "10064"; talon_transcript "36645"; talon_exon "176189"; ccdsid "CCDS77734.1"; exon_status "KNOWN"; level "3"; protein_id "ENSP00000440286.1"; source "ENSEMBL"; tag "CCDS";
chr3	ENSEMBL	exon	48296119	48296158	.	-	.	gene_id "ENSG00000172113.9"; transcript_id "ENST00000442597.5"; gene_type "protein_coding"; gene_status "KNOWN"; gene_name "NME6"; transcript_type "protein_coding"; transcript_status "KNOWN"; transcript_name "NME6-209"; exon_number "4"; exon_id "ENSE00001171664.1"; talon_gene "10064"; talon_transcript "36645"; talon_exon "176200"; ccdsid "CCDS77734.1"; exon_status "KNOWN"; level "3"; protein_id "ENSP00000440286.1"; source "ENSEMBL"; tag "CCDS";
chr3	ENSEMBL	exon	48295075	48295235	.	-	.	gene_id "ENSG00000172113.9"; transcript_id "ENST00000442597.5"; gene_type "protein_coding"; gene_status "KNOWN"; gene_name "NME6"; transcript_type "protein_coding"; transcript_status "KNOWN"; transcript_name "NME6-209"; exon_number "5"; exon_id "ENSE00003494090.1"; talon_gene "10064"; talon_transcript "36645"; talon_exon "176191"; ccdsid "CCDS77734.1"; exon_status "KNOWN"; level "3"; protein_id "ENSP00000440286.1"; source "ENSEMBL"; tag "CCDS";
chr3	HAVANA	exon	48294519	48294803	.	-	.	gene_id "ENSG00000172113.9"; transcript_id "ENST00000442597.5"; gene_type "protein_coding"; gene_status "KNOWN"; gene_name "NME6"; transcript_type "protein_coding"; transcript_status "KNOWN"; transcript_name "NME6-209"; exon_number "6"; exon_id "ENSE00001637596.1"; talon_gene "10064"; talon_transcript "36645"; talon_exon "176226"; ccdsid "CCDS77734.1"; exon_status "KNOWN"; level "2"; protein_id "ENSP00000406642.1"; source "HAVANA"; tag "CCDS";
chr3	HAVANA	gene	48432164	48435015	.	-	.	gene_id "ENSG00000164051.13"; gene_name "CCDC51"; gene_status "KNOWN"; gene_type "protein_coding"; talon_gene "10071"; havana_gene "OTTHUMG00000133534.26"; level "2"; tag "overlapping_locus";
chr3	HAVANA	transcript	48432164	48440081	.	-	.	gene_id "ENSG00000164051.13"; transcript_id "ENST00000447018.5"; gene_name "CCDC51"; gene_status "KNOWN"; gene_type "protein_coding"; transcript_type "protein_coding"; transcript_status "KNOWN"; transcript_name "CCDC51-206"; talon_gene "10071"; talon_transcript "36686"; ccdsid "CCDS58830.1"; havana_transcript "OTTHUMT00000344597.2"; level "2"; protein_id "ENSP00000412300.1"; source "HAVANA"; tag "CCDS"; transcript_support_level "2";
chr3	HAVANA	exon	48439988	48440081	.	-	.	gene_id "ENSG00000164051.13"; transcript_id "ENST00000447018.5"; gene_type "protein_coding"; gene_status "KNOWN"; gene_name "CCDC51"; transcript_type "protein_coding"; transcript_status "KNOWN"; transcript_name "CCDC51-206"; exon_number "1"; exon_id "ENSE00001635163.1"; talon_gene "10071"; talon_transcript "36686"; talon_exon "176435"; ccdsid "CCDS58830.1"; exon_status "KNOWN"; level "2"; protein_id "ENSP00000412300.1"; source "HAVANA"; tag "CCDS";
chr3	HAVANA	exon	48434817	48435015	.	-	.	gene_id "ENSG00000164051.13"; transcript_id "ENST00000447018.5"; gene_type "protein_coding"; gene_status "KNOWN"; gene_name "CCDC51"; transcript_type "protein_coding"; transcript_status "KNOWN"; transcript_name "CCDC51-206"; exon_number "2"; exon_id "ENSE00001792662.1"; talon_gene "10071"; talon_transcript "36686"; talon_exon "176437"; ccdsid "CCDS58830.1"; exon_status "KNOWN"; level "2"; protein_id "ENSP00000412300.1"; source "HAVANA"; tag "CCDS";
chr3	HAVANA	exon	48433707	48433871	.	-	.	gene_id "ENSG00000164051.13"; transcript_id "ENST00000447018.5"; gene_type "protein_coding"; gene_status "KNOWN"; gene_name "CCDC51"; transcript_type "protein_coding"; transcript_status "KNOWN"; transcript_name "CCDC51-206"; exon_number "3"; exon_id "ENSE00003543770.1"; talon_gene "10071"; talon_transcript "36686"; talon_exon "176439"; ccdsid "CCDS58830.1"; exon_status "KNOWN"; level "2"; protein_id "ENSP00000412300.1"; source "HAVANA"; tag "CCDS";
chr3	HAVANA	exon	48432164	48433166	.	-	.	gene_id "ENSG00000164051.13"; transcript_id "ENST00000447018.5"; gene_type "protein_coding"; gene_status "KNOWN"; gene_name "CCDC51"; transcript_type "protein_coding"; transcript_status "KNOWN"; transcript_name "CCDC51-206"; exon_number "4"; exon_id "ENSE00001522510.2"; talon_gene "10071"; talon_transcript "36686"; talon_exon "176441"; ccdsid "CCDS58830.1"; exon_status "KNOWN"; level "2"; protein_id "ENSP00000412300.1"; source "HAVANA"; tag "CCDS";
chr3	HAVANA	transcript	48432170	48440065	.	-	.	gene_id "ENSG00000164051.13"; transcript_id "ENST00000395694.6"; gene_name "CCDC51"; gene_status "KNOWN"; gene_type "protein_coding"; transcript_type "protein_coding"; transcript_status "KNOWN"; transcript_name "CCDC51-201"; talon_gene "10071"; talon_transcript "36687"; ccdsid "CCDS2766.2"; havana_transcript "OTTHUMT00000344599.3"; level "2"; protein_id "ENSP00000379047.2"; source "HAVANA"; tag "CCDS"; transcript_support_level "2";
chr3	HAVANA	exon	48439988	48440065	.	-	.	gene_id "ENSG00000164051.13"; transcript_id "ENST00000395694.6"; gene_type "protein_coding"; gene_status "KNOWN"; gene_name "CCDC51"; transcript_type "protein_coding"; transcript_status "KNOWN"; transcript_name "CCDC51-201"; exon_number "1"; exon_id "ENSE00001692576.1"; talon_gene "10071"; talon_transcript "36687"; talon_exon "176442"; ccdsid "CCDS2766.2"; exon_status "KNOWN"; level "2"; protein_id "ENSP00000379047.2"; source "HAVANA"; tag "CCDS";
chr3	HAVANA	exon	48434817	48435136	.	-	.	gene_id "ENSG00000164051.13"; transcript_id "ENST00000395694.6"; gene_type "protein_coding"; gene_status "KNOWN"; gene_name "CCDC51"; transcript_type "protein_coding"; transcript_status "KNOWN"; transcript_name "CCDC51-201"; exon_number "2"; exon_id "ENSE00001205979.4"; talon_gene "10071"; talon_transcript "36687"; talon_exon "176444"; ccdsid "CCDS2766.2"; exon_status "KNOWN"; level "2"; protein_id "ENSP00000379047.2"; source "HAVANA"; tag "CCDS";
chr3	HAVANA	exon	48433707	48433871	.	-	.	gene_id "ENSG00000164051.13"; transcript_id "ENST00000395694.6"; gene_type "protein_coding"; gene_status "KNOWN"; gene_name "CCDC51"; transcript_type "protein_coding"; transcript_status "KNOWN"; transcript_name "CCDC51-201"; exon_number "3"; exon_id "ENSE00003543770.1"; talon_gene "10071"; talon_transcript "36687"; talon_exon "176439"; ccdsid "CCDS58830.1"; exon_status "KNOWN"; level "2"; protein_id "ENSP00000412300.1"; source "HAVANA"; tag "CCDS";
chr3	HAVANA	exon	48432170	48433166	.	-	.	gene_id "ENSG00000164051.13"; transcript_id "ENST00000395694.6"; gene_type "protein_coding"; gene_status "KNOWN"; gene_name "CCDC51"; transcript_type "protein_coding"; transcript_status "KNOWN"; transcript_name "CCDC51-201"; exon_number "4"; exon_id "ENSE00001080911.4"; talon_gene "10071"; talon_transcript "36687"; talon_exon "176445"; ccdsid "CCDS2766.2"; exon_status "KNOWN"; level "2"; protein_id "ENSP00000379047.2"; source "HAVANA"; tag "CCDS";
chr3	TALON	transcript	48432170	48435015	.	-	.	gene_id "ENSG00000164051.13"; transcript_id "ENCODEHT000362454"; gene_name "CCDC51"; gene_status "KNOWN"; gene_type "protein_coding"; transcript_status "NOVEL"; transcript_name "ENCODEHT000362454"; talon_gene "10071"; talon_transcript "362454"; ISM-suffix_to_IDs "36686,36687,36688"; ISM-suffix_transcript "TRUE"; ISM_to_IDs "36686,36687,36688"; ISM_transcript "TRUE";
chr3	HAVANA	exon	48434817	48435015	.	-	.	gene_id "ENSG00000164051.13"; transcript_id "ENCODEHT000362454"; gene_type "protein_coding"; gene_status "KNOWN"; gene_name "CCDC51"; transcript_status "NOVEL"; transcript_name "ENCODEHT000362454"; exon_number "1"; exon_id "ENSE00001792662.1"; talon_gene "10071"; talon_transcript "362454"; talon_exon "176437"; ccdsid "CCDS58830.1"; exon_status "KNOWN"; level "2"; protein_id "ENSP00000412300.1"; source "HAVANA"; tag "CCDS";
chr3	HAVANA	exon	48433707	48433871	.	-	.	gene_id "ENSG00000164051.13"; transcript_id "ENCODEHT000362454"; gene_type "protein_coding"; gene_status "KNOWN"; gene_name "CCDC51"; transcript_status "NOVEL"; transcript_name "ENCODEHT000362454"; exon_number "2"; exon_id "ENSE00003543770.1"; talon_gene "10071"; talon_transcript "362454"; talon_exon "176439"; ccdsid "CCDS58830.1"; exon_status "KNOWN"; level "2"; protein_id "ENSP00000412300.1"; source "HAVANA"; tag "CCDS";
chr3	HAVANA	exon	48432170	48433166	.	-	.	gene_id "ENSG00000164051.13"; transcript_id "ENCODEHT000362454"; gene_type "protein_coding"; gene_status "KNOWN"; gene_name "CCDC51"; transcript_status "NOVEL"; transcript_name "ENCODEHT000362454"; exon_number "3"; exon_id "ENSE00001080911.4"; talon_gene "10071"; talon_transcript "362454"; talon_exon "176445"; ccdsid "CCDS2766.2"; exon_status "KNOWN"; level "2"; protein_id "ENSP00000379047.2"; source "HAVANA"; tag "CCDS";
chr3	HAVANA	gene	48440257	48444203	.	+	.	gene_id "ENSG00000232112.3"; gene_name "TMA7"; gene_status "KNOWN"; gene_type "protein_coding"; talon_gene "10072"; havana_gene "OTTHUMG00000156588.3"; level "2";
chr3	HAVANA	transcript	48440257	48444208	.	+	.	gene_id "ENSG00000232112.3"; transcript_id "ENST00000438607.2"; gene_name "TMA7"; gene_status "KNOWN"; gene_type "protein_coding"; transcript_type "protein_coding"; transcript_status "KNOWN"; transcript_name "TMA7-201"; talon_gene "10072"; talon_transcript "36693"; ccdsid "CCDS46823.1"; havana_transcript "OTTHUMT00000344688.2"; level "2"; protein_id "ENSP00000397843.2"; source "HAVANA"; tag "CCDS"; transcript_support_level "1";
chr3	HAVANA	exon	48440257	48440312	.	+	.	gene_id "ENSG00000232112.3"; transcript_id "ENST00000438607.2"; gene_type "protein_coding"; gene_status "KNOWN"; gene_name "TMA7"; transcript_type "protein_coding"; transcript_status "KNOWN"; transcript_name "TMA7-201"; exon_number "1"; exon_id "ENSE00003688854.1"; talon_gene "10072"; talon_transcript "36693"; talon_exon "176457"; ccdsid "CCDS46823.1"; exon_status "KNOWN"; level "2"; protein_id "ENSP00000397843.2"; source "HAVANA"; tag "CCDS";
chr3	HAVANA	exon	48440403	48440458	.	+	.	gene_id "ENSG00000232112.3"; transcript_id "ENST00000438607.2"; gene_type "protein_coding"; gene_status "KNOWN"; gene_name "TMA7"; transcript_type "protein_coding"; transcript_status "KNOWN"; transcript_name "TMA7-201"; exon_number "2"; exon_id "ENSE00001758427.1"; talon_gene "10072"; talon_transcript "36693"; talon_exon "176460"; ccdsid "CCDS46823.1"; exon_status "KNOWN"; level "2"; protein_id "ENSP00000397843.2"; source "HAVANA"; tag "CCDS";
chr3	HAVANA	exon	48440541	48440628	.	+	.	gene_id "ENSG00000232112.3"; transcript_id "ENST00000438607.2"; gene_type "protein_coding"; gene_status "KNOWN"; gene_name "TMA7"; transcript_type "protein_coding"; transcript_status "KNOWN"; transcript_name "TMA7-201"; exon_number "3"; exon_id "ENSE00003580153.1"; talon_gene "10072"; talon_transcript "36693"; talon_exon "176462"; ccdsid "CCDS46823.1"; exon_status "KNOWN"; level "2"; protein_id "ENSP00000397843.2"; source "HAVANA"; tag "CCDS";
chr3	HAVANA	exon	48443848	48444208	.	+	.	gene_id "ENSG00000232112.3"; transcript_id "ENST00000438607.2"; gene_type "protein_coding"; gene_status "KNOWN"; gene_name "TMA7"; transcript_type "protein_coding"; transcript_status "KNOWN"; transcript_name "TMA7-201"; exon_number "4"; exon_id "ENSE00001813838.1"; talon_gene "10072"; talon_transcript "36693"; talon_exon "176464"; ccdsid "CCDS46823.1"; exon_status "KNOWN"; level "2"; protein_id "ENSP00000397843.2"; source "HAVANA"; tag "CCDS";
chr3	HAVANA	transcript	48440284	48444203	.	+	.	gene_id "ENSG00000232112.3"; transcript_id "ENST00000477624.1"; gene_name "TMA7"; gene_status "KNOWN"; gene_type "protein_coding"; transcript_type "retained_intron"; transcript_status "KNOWN"; transcript_name "TMA7-202"; talon_gene "10072"; talon_transcript "36694"; havana_transcript "OTTHUMT00000344691.2"; level "2"; source "HAVANA"; transcript_support_level "1";
chr3	HAVANA	exon	48440284	48440458	.	+	.	gene_id "ENSG00000232112.3"; transcript_id "ENST00000477624.1"; gene_type "protein_coding"; gene_status "KNOWN"; gene_name "TMA7"; transcript_type "retained_intron"; transcript_status "KNOWN"; transcript_name "TMA7-202"; exon_number "1"; exon_id "ENSE00001919953.1"; talon_gene "10072"; talon_transcript "36694"; talon_exon "176465"; exon_status "KNOWN"; level "2"; source "HAVANA";
chr3	HAVANA	exon	48440541	48440628	.	+	.	gene_id "ENSG00000232112.3"; transcript_id "ENST00000477624.1"; gene_type "protein_coding"; gene_status "KNOWN"; gene_name "TMA7"; transcript_type "retained_intron"; transcript_status "KNOWN"; transcript_name "TMA7-202"; exon_number "2"; exon_id "ENSE00003580153.1"; talon_gene "10072"; talon_transcript "36694"; talon_exon "176462"; ccdsid "CCDS46823.1"; exon_status "KNOWN"; level "2"; protein_id "ENSP00000397843.2"; source "HAVANA"; tag "CCDS";
chr3	HAVANA	exon	48443848	48444203	.	+	.	gene_id "ENSG00000232112.3"; transcript_id "ENST00000477624.1"; gene_type "protein_coding"; gene_status "KNOWN"; gene_name "TMA7"; transcript_type "retained_intron"; transcript_status "KNOWN"; transcript_name "TMA7-202"; exon_number "3"; exon_id "ENSE00001923253.1"; talon_gene "10072"; talon_transcript "36694"; talon_exon "176466"; exon_status "KNOWN"; level "2"; source "HAVANA";
chr3	HAVANA	gene	48446733	48467645	.	+	.	gene_id "ENSG00000164053.20"; gene_name "ATRIP"; gene_status "KNOWN"; gene_type "protein_coding"; talon_gene "10074"; havana_gene "OTTHUMG00000133532.7"; level "2"; tag "overlapping_locus";
chr3	HAVANA	transcript	48446733	48467645	.	+	.	gene_id "ENSG00000164053.20"; transcript_id "ENST00000320211.9"; gene_name "ATRIP"; gene_status "KNOWN"; gene_type "protein_coding"; transcript_type "protein_coding"; transcript_status "KNOWN"; transcript_name "ATRIP-201"; talon_gene "10074"; talon_transcript "36701"; ccdsid "CCDS2768.1"; havana_transcript "OTTHUMT00000257507.3"; level "2"; protein_id "ENSP00000323099.3"; source "HAVANA"; tag "CCDS"; transcript_support_level "1";
chr3	HAVANA	exon	48446733	48447092	.	+	.	gene_id "ENSG00000164053.20"; transcript_id "ENST00000320211.9"; gene_type "protein_coding"; gene_status "KNOWN"; gene_name "ATRIP"; transcript_type "protein_coding"; transcript_status "KNOWN"; transcript_name "ATRIP-201"; exon_number "1"; exon_id "ENSE00001412422.4"; talon_gene "10074"; talon_transcript "36701"; talon_exon "176506"; ccdsid "CCDS2767.1"; exon_status "KNOWN"; level "2"; protein_id "ENSP00000302338.5"; source "HAVANA"; tag "CCDS";
chr3	ENSEMBL	exon	48450037	48450170	.	+	.	gene_id "ENSG00000164053.20"; transcript_id "ENST00000320211.9"; gene_type "protein_coding"; gene_status "KNOWN"; gene_name "ATRIP"; transcript_type "protein_coding"; transcript_status "KNOWN"; transcript_name "ATRIP-201"; exon_number "2"; exon_id "ENSE00003495676.1"; talon_gene "10074"; talon_transcript "36701"; talon_exon "176477"; ccdsid "CCDS2767.1"; exon_status "KNOWN"; level "3"; protein_id "ENSP00000349620.6"; source "ENSEMBL"; tag "CCDS";
chr3	ENSEMBL	exon	48451729	48451899	.	+	.	gene_id "ENSG00000164053.20"; transcript_id "ENST00000320211.9"; gene_type "protein_coding"; gene_status "KNOWN"; gene_name "ATRIP"; transcript_type "protein_coding"; transcript_status "KNOWN"; transcript_name "ATRIP-201"; exon_number "3"; exon_id "ENSE00003819827.1"; talon_gene "10074"; talon_transcript "36701"; talon_exon "176479"; ccdsid "CCDS2767.1"; exon_status "KNOWN"; level "3"; protein_id "ENSP00000349620.6"; source "ENSEMBL"; tag "CCDS";
chr3	ENSEMBL	exon	48454300	48454418	.	+	.	gene_id "ENSG00000164053.20"; transcript_id "ENST00000320211.9"; gene_type "protein_coding"; gene_status "KNOWN"; gene_name "ATRIP"; transcript_type "protein_coding"; transcript_status "KNOWN"; transcript_name "ATRIP-201"; exon_number "4"; exon_id "ENSE00003824146.1"; talon_gene "10074"; talon_transcript "36701"; talon_exon "176481"; ccdsid "CCDS2767.1"; exon_status "KNOWN"; level "3"; protein_id "ENSP00000349620.6"; source "ENSEMBL"; tag "CCDS";
chr3	ENSEMBL	exon	48457259	48457416	.	+	.	gene_id "ENSG00000164053.20"; transcript_id "ENST00000320211.9"; gene_type "protein_coding"; gene_status "KNOWN"; gene_name "ATRIP"; transcript_type "protein_coding"; transcript_status "KNOWN"; transcript_name "ATRIP-201"; exon_number "5"; exon_id "ENSE00003830403.1"; talon_gene "10074"; talon_transcript "36701"; talon_exon "176483"; ccdsid "CCDS2767.1"; exon_status "KNOWN"; level "3"; protein_id "ENSP00000349620.6"; source "ENSEMBL"; tag "CCDS";
chr3	ENSEMBL	exon	48459359	48459454	.	+	.	gene_id "ENSG00000164053.20"; transcript_id "ENST00000320211.9"; gene_type "protein_coding"; gene_status "KNOWN"; gene_name "ATRIP"; transcript_type "protein_coding"; transcript_status "KNOWN"; transcript_name "ATRIP-201"; exon_number "6"; exon_id "ENSE00003826701.1"; talon_gene "10074"; talon_transcript "36701"; talon_exon "176487"; ccdsid "CCDS2767.1"; exon_status "KNOWN"; level "3"; protein_id "ENSP00000349620.6"; source "ENSEMBL"; tag "CCDS";
chr3	ENSEMBL	exon	48459787	48459916	.	+	.	gene_id "ENSG00000164053.20"; transcript_id "ENST00000320211.9"; gene_type "protein_coding"; gene_status "KNOWN"; gene_name "ATRIP"; transcript_type "protein_coding"; transcript_status "KNOWN"; transcript_name "ATRIP-201"; exon_number "7"; exon_id "ENSE00003827205.1"; talon_gene "10074"; talon_transcript "36701"; talon_exon "176489"; ccdsid "CCDS2767.1"; exon_status "KNOWN"; level "3"; protein_id "ENSP00000349620.6"; source "ENSEMBL"; tag "CCDS";
chr3	HAVANA	exon	48460110	48460799	.	+	.	gene_id "ENSG00000164053.20"; transcript_id "ENST00000320211.9"; gene_type "protein_coding"; gene_status "KNOWN"; gene_name "ATRIP"; transcript_type "protein_coding"; transcript_status "KNOWN"; transcript_name "ATRIP-201"; exon_number "8"; exon_id "ENSE00003826890.1"; talon_gene "10074"; talon_transcript "36701"; talon_exon "176495"; ccdsid "CCDS2767.1"; exon_status "KNOWN"; level "2"; protein_id "ENSP00000302338.5"; source "HAVANA"; tag "CCDS";
chr3	HAVANA	exon	48463745	48463881	.	+	.	gene_id "ENSG00000164053.20"; transcript_id "ENST00000320211.9"; gene_type "protein_coding"; gene_status "KNOWN"; gene_name "ATRIP"; transcript_type "protein_coding"; transcript_status "KNOWN"; transcript_name "ATRIP-201"; exon_number "9"; exon_id "ENSE00003822754.1"; talon_gene "10074"; talon_transcript "36701"; talon_exon "176497"; ccdsid "CCDS2767.1"; exon_status "KNOWN"; level "2"; protein_id "ENSP00000302338.5"; source "HAVANA"; tag "CCDS";
chr3	HAVANA	exon	48464041	48464132	.	+	.	gene_id "ENSG00000164053.20"; transcript_id "ENST00000320211.9"; gene_type "protein_coding"; gene_status "KNOWN"; gene_name "ATRIP"; transcript_type "protein_coding"; transcript_status "KNOWN"; transcript_name "ATRIP-201"; exon_number "10"; exon_id "ENSE00003826515.1"; talon_gene "10074"; talon_transcript "36701"; talon_exon "176499"; ccdsid "CCDS2767.1"; exon_status "KNOWN"; level "2"; protein_id "ENSP00000302338.5"; source "HAVANA"; tag "CCDS";
chr3	HAVANA	exon	48464582	48464662	.	+	.	gene_id "ENSG00000164053.20"; transcript_id "ENST00000320211.9"; gene_type "protein_coding"; gene_status "KNOWN"; gene_name "ATRIP"; transcript_type "protein_coding"; transcript_status "KNOWN"; transcript_name "ATRIP-201"; exon_number "11"; exon_id "ENSE00003825128.1"; talon_gene "10074"; talon_transcript "36701"; talon_exon "176501"; ccdsid "CCDS2768.1"; exon_status "KNOWN"; level "2"; protein_id "ENSP00000323099.3"; source "HAVANA"; tag "CCDS";
chr3	HAVANA	exon	48464831	48465083	.	+	.	gene_id "ENSG00000164053.20"; transcript_id "ENST00000320211.9"; gene_type "protein_coding"; gene_status "KNOWN"; gene_name "ATRIP"; transcript_type "protein_coding"; transcript_status "KNOWN"; transcript_name "ATRIP-201"; exon_number "12"; exon_id "ENSE00003816124.1"; talon_gene "10074"; talon_transcript "36701"; talon_exon "176503"; ccdsid "CCDS2767.1"; exon_status "KNOWN"; level "2"; protein_id "ENSP00000302338.5"; source "HAVANA"; tag "CCDS";
chr3	HAVANA	exon	48465487	48467645	.	+	.	gene_id "ENSG00000164053.20"; transcript_id "ENST00000320211.9"; gene_type "protein_coding"; gene_status "KNOWN"; gene_name "ATRIP"; transcript_type "protein_coding"; transcript_status "KNOWN"; transcript_name "ATRIP-201"; exon_number "13"; exon_id "ENSE00003784929.1"; talon_gene "10074"; talon_transcript "36701"; talon_exon "176509"; ccdsid "CCDS2768.1"; exon_status "KNOWN"; level "2"; protein_id "ENSP00000323099.3"; source "HAVANA"; tag "CCDS";
chr3	HAVANA	gene	48465855	48467645	.	+	.	gene_id "ENSG00000213689.13"; gene_name "TREX1"; gene_status "KNOWN"; gene_type "protein_coding"; talon_gene "10075"; havana_gene "OTTHUMG00000156205.8"; level "2"; tag "overlapping_locus";
chr3	HAVANA	transcript	48465855	48467645	.	+	.	gene_id "ENSG00000213689.13"; transcript_id "ENST00000625293.2"; gene_name "TREX1"; gene_status "KNOWN"; gene_type "protein_coding"; transcript_type "protein_coding"; transcript_status "KNOWN"; transcript_name "TREX1-205"; talon_gene "10075"; talon_transcript "36708"; ccdsid "CCDS2769.1"; havana_transcript "OTTHUMT00000494920.1"; level "2"; protein_id "ENSP00000486676.2"; source "HAVANA"; tag "CCDS"; transcript_support_level "NA";
chr3	HAVANA	exon	48465855	48466309	.	+	.	gene_id "ENSG00000213689.13"; transcript_id "ENST00000625293.2"; gene_type "protein_coding"; gene_status "KNOWN"; gene_name "TREX1"; transcript_type "protein_coding"; transcript_status "KNOWN"; transcript_name "TREX1-205"; exon_number "1"; exon_id "ENSE00003823332.1"; talon_gene "10075"; talon_transcript "36708"; talon_exon "176533"; ccdsid "CCDS2769.1"; exon_status "KNOWN"; level "2"; protein_id "ENSP00000486676.2"; source "HAVANA"; tag "CCDS";
chr3	HAVANA	exon	48466630	48467645	.	+	.	gene_id "ENSG00000213689.13"; transcript_id "ENST00000625293.2"; gene_type "protein_coding"; gene_status "KNOWN"; gene_name "TREX1"; transcript_type "protein_coding"; transcript_status "KNOWN"; transcript_name "TREX1-205"; exon_number "2"; exon_id "ENSE00003787981.1"; talon_gene "10075"; talon_transcript "36708"; talon_exon "176520"; ccdsid "CCDS2769.1"; exon_status "KNOWN"; level "2"; protein_id "ENSP00000489199.1"; source "HAVANA"; tag "cds_start_NF";
chr3	HAVANA	transcript	48466252	48467643	.	+	.	gene_id "ENSG00000213689.13"; transcript_id "ENST00000492235.2"; gene_name "TREX1"; gene_status "KNOWN"; gene_type "protein_coding"; transcript_type "protein_coding"; transcript_status "KNOWN"; transcript_name "TREX1-204"; talon_gene "10075"; talon_transcript "36710"; havana_transcript "OTTHUMT00000344703.3"; level "2"; protein_id "ENSP00000494511.1"; source "HAVANA"; tag "basic"; transcript_support_level "3";
chr3	HAVANA	exon	48466252	48466309	.	+	.	gene_id "ENSG00000213689.13"; transcript_id "ENST00000492235.2"; gene_type "protein_coding"; gene_status "KNOWN"; gene_name "TREX1"; transcript_type "protein_coding"; transcript_status "KNOWN"; transcript_name "TREX1-204"; exon_number "1"; exon_id "ENSE00003826650.1"; talon_gene "10075"; talon_transcript "36710"; talon_exon "176537"; exon_status "KNOWN"; level "2"; protein_id "ENSP00000494511.1"; source "HAVANA"; tag "basic";
chr3	HAVANA	exon	48466778	48467643	.	+	.	gene_id "ENSG00000213689.13"; transcript_id "ENST00000492235.2"; gene_type "protein_coding"; gene_status "KNOWN"; gene_name "TREX1"; transcript_type "protein_coding"; transcript_status "KNOWN"; transcript_name "TREX1-204"; exon_number "2"; exon_id "ENSE00001893977.2"; talon_gene "10075"; talon_transcript "36710"; talon_exon "176539"; exon_status "KNOWN"; level "2"; protein_id "ENSP00000494511.1"; source "HAVANA"; tag "basic";
chr3	HAVANA	transcript	48466257	48467644	.	+	.	gene_id "ENSG00000213689.13"; transcript_id "ENST00000635452.2"; gene_name "TREX1"; gene_status "KNOWN"; gene_type "protein_coding"; transcript_type "protein_coding"; transcript_status "KNOWN"; transcript_name "TREX1-206"; talon_gene "10075"; talon_transcript "36711"; havana_transcript "OTTHUMT00000494921.1"; level "2"; protein_id "ENSP00000492023.2"; source "HAVANA"; tag "basic"; transcript_support_level "2";
chr3	HAVANA	exon	48466257	48466309	.	+	.	gene_id "ENSG00000213689.13"; transcript_id "ENST00000635452.2"; gene_type "protein_coding"; gene_status "KNOWN"; gene_name "TREX1"; transcript_type "protein_coding"; transcript_status "KNOWN"; transcript_name "TREX1-206"; exon_number "1"; exon_id "ENSE00001951609.2"; talon_gene "10075"; talon_transcript "36711"; talon_exon "176540"; exon_status "KNOWN"; level "2"; protein_id "ENSP00000492023.2"; source "HAVANA"; tag "basic";
chr3	HAVANA	exon	48466740	48467644	.	+	.	gene_id "ENSG00000213689.13"; transcript_id "ENST00000635452.2"; gene_type "protein_coding"; gene_status "KNOWN"; gene_name "TREX1"; transcript_type "protein_coding"; transcript_status "KNOWN"; transcript_name "TREX1-206"; exon_number "2"; exon_id "ENSE00003816636.1"; talon_gene "10075"; talon_transcript "36711"; talon_exon "176542"; exon_status "KNOWN"; level "2"; protein_id "ENSP00000492023.2"; source "HAVANA"; tag "basic";
chr3	HAVANA	transcript	48466262	48467645	.	+	.	gene_id "ENSG00000213689.13"; transcript_id "ENST00000456089.1"; gene_name "TREX1"; gene_status "KNOWN"; gene_type "protein_coding"; transcript_type "protein_coding"; transcript_status "KNOWN"; transcript_name "TREX1-203"; talon_gene "10075"; talon_transcript "36712"; havana_transcript "OTTHUMT00000344702.2"; level "2"; protein_id "ENSP00000411331.1"; source "HAVANA"; tag "basic"; transcript_support_level "3";
chr3	HAVANA	exon	48466262	48466309	.	+	.	gene_id "ENSG00000213689.13"; transcript_id "ENST00000456089.1"; gene_type "protein_coding"; gene_status "KNOWN"; gene_name "TREX1"; transcript_type "protein_coding"; transcript_status "KNOWN"; transcript_name "TREX1-203"; exon_number "1"; exon_id "ENSE00001763635.1"; talon_gene "10075"; talon_transcript "36712"; talon_exon "176543"; exon_status "KNOWN"; level "2"; protein_id "ENSP00000411331.1"; source "HAVANA"; tag "basic";
chr3	HAVANA	exon	48467065	48467645	.	+	.	gene_id "ENSG00000213689.13"; transcript_id "ENST00000456089.1"; gene_type "protein_coding"; gene_status "KNOWN"; gene_name "TREX1"; transcript_type "protein_coding"; transcript_status "KNOWN"; transcript_name "TREX1-203"; exon_number "2"; exon_id "ENSE00001621702.1"; talon_gene "10075"; talon_transcript "36712"; talon_exon "176545"; exon_status "KNOWN"; level "2"; protein_id "ENSP00000411331.1"; source "HAVANA"; tag "basic";
chr3	HAVANA	gene	48467798	48473208	.	-	.	gene_id "ENSG00000164054.15"; gene_name "SHISA5"; gene_status "KNOWN"; gene_type "protein_coding"; talon_gene "10076"; havana_gene "OTTHUMG00000133529.19"; level "1";
chr3	HAVANA	transcript	48467798	48504431	.	-	.	gene_id "ENSG00000164054.15"; transcript_id "ENST00000296444.6"; gene_name "SHISA5"; gene_status "KNOWN"; gene_type "protein_coding"; transcript_type "protein_coding"; transcript_status "KNOWN"; transcript_name "SHISA5-201"; talon_gene "10076"; talon_transcript "36714"; ccdsid "CCDS2770.1"; havana_transcript "OTTHUMT00000257504.3"; level "2"; protein_id "ENSP00000296444.2"; source "HAVANA"; tag "CCDS"; transcript_support_level "1";
chr3	HAVANA	exon	48504019	48504431	.	-	.	gene_id "ENSG00000164054.15"; transcript_id "ENST00000296444.6"; gene_type "protein_coding"; gene_status "KNOWN"; gene_name "SHISA5"; transcript_type "protein_coding"; transcript_status "KNOWN"; transcript_name "SHISA5-201"; exon_number "1"; exon_id "ENSE00001858548.1"; talon_gene "10076"; talon_transcript "36714"; talon_exon "176559"; ccdsid "CCDS2770.1"; exon_status "KNOWN"; level "2"; protein_id "ENSP00000296444.2"; source "HAVANA"; tag "CCDS";
chr3	HAVANA	exon	48501137	48501293	.	-	.	gene_id "ENSG00000164054.15"; transcript_id "ENST00000296444.6"; gene_type "protein_coding"; gene_status "KNOWN"; gene_name "SHISA5"; transcript_type "protein_coding"; transcript_status "KNOWN"; transcript_name "SHISA5-201"; exon_number "2"; exon_id "ENSE00003543932.1"; talon_gene "10076"; talon_transcript "36714"; talon_exon "176550"; ccdsid "CCDS2770.1"; exon_status "KNOWN"; level "2"; protein_id "ENSP00000296444.2"; source "HAVANA"; tag "CCDS";
chr3	HAVANA	exon	48479177	48479257	.	-	.	gene_id "ENSG00000164054.15"; transcript_id "ENST00000296444.6"; gene_type "protein_coding"; gene_status "KNOWN"; gene_name "SHISA5"; transcript_type "protein_coding"; transcript_status "KNOWN"; transcript_name "SHISA5-201"; exon_number "3"; exon_id "ENSE00003466796.1"; talon_gene "10076"; talon_transcript "36714"; talon_exon "176552"; ccdsid "CCDS2770.1"; exon_status "KNOWN"; level "2"; protein_id "ENSP00000296444.2"; source "HAVANA"; tag "CCDS";
chr3	HAVANA	exon	48469728	48469843	.	-	.	gene_id "ENSG00000164054.15"; transcript_id "ENST00000296444.6"; gene_type "protein_coding"; gene_status "KNOWN"; gene_name "SHISA5"; transcript_type "protein_coding"; transcript_status "KNOWN"; transcript_name "SHISA5-201"; exon_number "4"; exon_id "ENSE00003789416.1"; talon_gene "10076"; talon_transcript "36714"; talon_exon "176554"; ccdsid "CCDS2770.1"; exon_status "KNOWN"; level "2"; protein_id "ENSP00000296444.2"; source "HAVANA"; tag "CCDS";
chr3	HAVANA	exon	48469361	48469573	.	-	.	gene_id "ENSG00000164054.15"; transcript_id "ENST00000296444.6"; gene_type "protein_coding"; gene_status "KNOWN"; gene_name "SHISA5"; transcript_type "protein_coding"; transcript_status "KNOWN"; transcript_name "SHISA5-201"; exon_number "5"; exon_id "ENSE00003632430.1"; talon_gene "10076"; talon_transcript "36714"; talon_exon "176556"; ccdsid "CCDS2770.1"; exon_status "KNOWN"; level "2"; protein_id "ENSP00000296444.2"; source "HAVANA"; tag "CCDS";
chr3	HAVANA	exon	48467798	48469186	.	-	.	gene_id "ENSG00000164054.15"; transcript_id "ENST00000296444.6"; gene_type "protein_coding"; gene_status "KNOWN"; gene_name "SHISA5"; transcript_type "protein_coding"; transcript_status "KNOWN"; transcript_name "SHISA5-201"; exon_number "6"; exon_id "ENSE00001354409.1"; talon_gene "10076"; talon_transcript "36714"; talon_exon "176558"; ccdsid "CCDS2770.1"; exon_status "KNOWN"; level "2"; protein_id "ENSP00000296444.2"; source "HAVANA"; tag "CCDS";
chr3	HAVANA	transcript	48467876	48473208	.	-	.	gene_id "ENSG00000164054.15"; transcript_id "ENST00000426002.5"; gene_name "SHISA5"; gene_status "KNOWN"; gene_type "protein_coding"; transcript_type "protein_coding"; transcript_status "KNOWN"; transcript_name "SHISA5-206"; talon_gene "10076"; talon_transcript "36718"; ccdsid "CCDS63621.1"; havana_transcript "OTTHUMT00000344706.1"; level "2"; protein_id "ENSP00000390388.1"; source "HAVANA"; tag "CCDS"; transcript_support_level "1";
chr3	HAVANA	exon	48473010	48473208	.	-	.	gene_id "ENSG00000164054.15"; transcript_id "ENST00000426002.5"; gene_type "protein_coding"; gene_status "KNOWN"; gene_name "SHISA5"; transcript_type "protein_coding"; transcript_status "KNOWN"; transcript_name "SHISA5-206"; exon_number "1"; exon_id "ENSE00001714347.1"; talon_gene "10076"; talon_transcript "36718"; talon_exon "176570"; ccdsid "CCDS63621.1"; exon_status "KNOWN"; level "2"; protein_id "ENSP00000390388.1"; source "HAVANA"; tag "CCDS";
chr3	HAVANA	exon	48469728	48469843	.	-	.	gene_id "ENSG00000164054.15"; transcript_id "ENST00000426002.5"; gene_type "protein_coding"; gene_status "KNOWN"; gene_name "SHISA5"; transcript_type "protein_coding"; transcript_status "KNOWN"; transcript_name "SHISA5-206"; exon_number "2"; exon_id "ENSE00003789416.1"; talon_gene "10076"; talon_transcript "36718"; talon_exon "176554"; ccdsid "CCDS2770.1"; exon_status "KNOWN"; level "2"; protein_id "ENSP00000296444.2"; source "HAVANA"; tag "CCDS";
chr3	HAVANA	exon	48469361	48469573	.	-	.	gene_id "ENSG00000164054.15"; transcript_id "ENST00000426002.5"; gene_type "protein_coding"; gene_status "KNOWN"; gene_name "SHISA5"; transcript_type "protein_coding"; transcript_status "KNOWN"; transcript_name "SHISA5-206"; exon_number "3"; exon_id "ENSE00003632430.1"; talon_gene "10076"; talon_transcript "36718"; talon_exon "176556"; ccdsid "CCDS2770.1"; exon_status "KNOWN"; level "2"; protein_id "ENSP00000296444.2"; source "HAVANA"; tag "CCDS";
chr3	HAVANA	exon	48467876	48469186	.	-	.	gene_id "ENSG00000164054.15"; transcript_id "ENST00000426002.5"; gene_type "protein_coding"; gene_status "KNOWN"; gene_name "SHISA5"; transcript_type "protein_coding"; transcript_status "KNOWN"; transcript_name "SHISA5-206"; exon_number "4"; exon_id "ENSE00003461144.1"; talon_gene "10076"; talon_transcript "36718"; talon_exon "176571"; ccdsid "CCDS63621.1"; exon_status "KNOWN"; level "2"; protein_id "ENSP00000390388.1"; source "HAVANA"; tag "CCDS";
chr3	HAVANA	gene	48517684	48556890	.	-	.	gene_id "ENSG00000114268.11"; gene_name "PFKFB4"; gene_status "KNOWN"; gene_type "protein_coding"; talon_gene "10077"; havana_gene "OTTHUMG00000133528.19"; level "1"; tag "overlapping_locus";
chr3	HAVANA	transcript	48517684	48556890	.	-	.	gene_id "ENSG00000114268.11"; transcript_id "ENST00000232375.7"; gene_name "PFKFB4"; gene_status "KNOWN"; gene_type "protein_coding"; transcript_type "protein_coding"; transcript_status "KNOWN"; transcript_name "PFKFB4-201"; talon_gene "10077"; talon_transcript "36733"; ccdsid "CCDS2771.1"; havana_transcript "OTTHUMT00000257503.2"; level "2"; protein_id "ENSP00000232375.3"; source "HAVANA"; tag "CCDS"; transcript_support_level "1";
chr3	HAVANA	exon	48556681	48556890	.	-	.	gene_id "ENSG00000114268.11"; transcript_id "ENST00000232375.7"; gene_type "protein_coding"; gene_status "KNOWN"; gene_name "PFKFB4"; transcript_type "protein_coding"; transcript_status "KNOWN"; transcript_name "PFKFB4-201"; exon_number "1"; exon_id "ENSE00003537759.1"; talon_gene "10077"; talon_transcript "36733"; talon_exon "176618"; ccdsid "CCDS2771.1"; exon_status "KNOWN"; level "2"; protein_id "ENSP00000232375.3"; source "HAVANA"; tag "CCDS";
chr3	HAVANA	exon	48550118	48550234	.	-	.	gene_id "ENSG00000114268.11"; transcript_id "ENST00000232375.7"; gene_type "protein_coding"; gene_status "KNOWN"; gene_name "PFKFB4"; transcript_type "protein_coding"; transcript_status "KNOWN"; transcript_name "PFKFB4-201"; exon_number "2"; exon_id "ENSE00003563432.1"; talon_gene "10077"; talon_transcript "36733"; talon_exon "176620"; ccdsid "CCDS2771.1"; exon_status "KNOWN"; level "2"; protein_id "ENSP00000232375.3"; source "HAVANA"; tag "CCDS";
chr3	HAVANA	exon	48549864	48549960	.	-	.	gene_id "ENSG00000114268.11"; transcript_id "ENST00000232375.7"; gene_type "protein_coding"; gene_status "KNOWN"; gene_name "PFKFB4"; transcript_type "protein_coding"; transcript_status "KNOWN"; transcript_name "PFKFB4-201"; exon_number "3"; exon_id "ENSE00003583488.1"; talon_gene "10077"; talon_transcript "36733"; talon_exon "176622"; ccdsid "CCDS2771.1"; exon_status "KNOWN"; level "2"; protein_id "ENSP00000232375.3"; source "HAVANA"; tag "CCDS";
chr3	HAVANA	exon	48543580	48543646	.	-	.	gene_id "ENSG00000114268.11"; transcript_id "ENST00000232375.7"; gene_type "protein_coding"; gene_status "KNOWN"; gene_name "PFKFB4"; transcript_type "protein_coding"; transcript_status "KNOWN"; transcript_name "PFKFB4-201"; exon_number "4"; exon_id "ENSE00003784213.1"; talon_gene "10077"; talon_transcript "36733"; talon_exon "176624"; ccdsid "CCDS2771.1"; exon_status "KNOWN"; level "2"; protein_id "ENSP00000232375.3"; source "HAVANA"; tag "CCDS";
chr3	HAVANA	exon	48539697	48539771	.	-	.	gene_id "ENSG00000114268.11"; transcript_id "ENST00000232375.7"; gene_type "protein_coding"; gene_status "KNOWN"; gene_name "PFKFB4"; transcript_type "protein_coding"; transcript_status "KNOWN"; transcript_name "PFKFB4-201"; exon_number "5"; exon_id "ENSE00003630298.1"; talon_gene "10077"; talon_transcript "36733"; talon_exon "176626"; ccdsid "CCDS2771.1"; exon_status "KNOWN"; level "2"; protein_id "ENSP00000232375.3"; source "HAVANA"; tag "CCDS";
chr3	HAVANA	exon	48539254	48539310	.	-	.	gene_id "ENSG00000114268.11"; transcript_id "ENST00000232375.7"; gene_type "protein_coding"; gene_status "KNOWN"; gene_name "PFKFB4"; transcript_type "protein_coding"; transcript_status "KNOWN"; transcript_name "PFKFB4-201"; exon_number "6"; exon_id "ENSE00003492773.1"; talon_gene "10077"; talon_transcript "36733"; talon_exon "176628"; ccdsid "CCDS2771.1"; exon_status "KNOWN"; level "2"; protein_id "ENSP00000232375.3"; source "HAVANA"; tag "CCDS";
chr3	HAVANA	exon	48538498	48538619	.	-	.	gene_id "ENSG00000114268.11"; transcript_id "ENST00000232375.7"; gene_type "protein_coding"; gene_status "KNOWN"; gene_name "PFKFB4"; transcript_type "protein_coding"; transcript_status "KNOWN"; transcript_name "PFKFB4-201"; exon_number "7"; exon_id "ENSE00003550564.1"; talon_gene "10077"; talon_transcript "36733"; talon_exon "176630"; ccdsid "CCDS2771.1"; exon_status "KNOWN"; level "2"; protein_id "ENSP00000232375.3"; source "HAVANA"; tag "CCDS";
chr3	HAVANA	exon	48536256	48536463	.	-	.	gene_id "ENSG00000114268.11"; transcript_id "ENST00000232375.7"; gene_type "protein_coding"; gene_status "KNOWN"; gene_name "PFKFB4"; transcript_type "protein_coding"; transcript_status "KNOWN"; transcript_name "PFKFB4-201"; exon_number "8"; exon_id "ENSE00003583026.1"; talon_gene "10077"; talon_transcript "36733"; talon_exon "176632"; ccdsid "CCDS2771.1"; exon_status "KNOWN"; level "2"; protein_id "ENSP00000232375.3"; source "HAVANA"; tag "CCDS";
chr3	HAVANA	exon	48535512	48535658	.	-	.	gene_id "ENSG00000114268.11"; transcript_id "ENST00000232375.7"; gene_type "protein_coding"; gene_status "KNOWN"; gene_name "PFKFB4"; transcript_type "protein_coding"; transcript_status "KNOWN"; transcript_name "PFKFB4-201"; exon_number "9"; exon_id "ENSE00003787736.1"; talon_gene "10077"; talon_transcript "36733"; talon_exon "176634"; ccdsid "CCDS2771.1"; exon_status "KNOWN"; level "2"; protein_id "ENSP00000232375.3"; source "HAVANA"; tag "CCDS";
chr3	HAVANA	exon	48525565	48525669	.	-	.	gene_id "ENSG00000114268.11"; transcript_id "ENST00000232375.7"; gene_type "protein_coding"; gene_status "KNOWN"; gene_name "PFKFB4"; transcript_type "protein_coding"; transcript_status "KNOWN"; transcript_name "PFKFB4-201"; exon_number "10"; exon_id "ENSE00003485285.1"; talon_gene "10077"; talon_transcript "36733"; talon_exon "176636"; ccdsid "CCDS2771.1"; exon_status "KNOWN"; level "2"; protein_id "ENSP00000232375.3"; source "HAVANA"; tag "CCDS";
chr3	HAVANA	exon	48523701	48523830	.	-	.	gene_id "ENSG00000114268.11"; transcript_id "ENST00000232375.7"; gene_type "protein_coding"; gene_status "KNOWN"; gene_name "PFKFB4"; transcript_type "protein_coding"; transcript_status "KNOWN"; transcript_name "PFKFB4-201"; exon_number "11"; exon_id "ENSE00003461116.1"; talon_gene "10077"; talon_transcript "36733"; talon_exon "176638"; ccdsid "CCDS2771.1"; exon_status "KNOWN"; level "2"; protein_id "ENSP00000232375.3"; source "HAVANA"; tag "CCDS";
chr3	HAVANA	exon	48523537	48523599	.	-	.	gene_id "ENSG00000114268.11"; transcript_id "ENST00000232375.7"; gene_type "protein_coding"; gene_status "KNOWN"; gene_name "PFKFB4"; transcript_type "protein_coding"; transcript_status "KNOWN"; transcript_name "PFKFB4-201"; exon_number "12"; exon_id "ENSE00003536598.1"; talon_gene "10077"; talon_transcript "36733"; talon_exon "176640"; ccdsid "CCDS2771.1"; exon_status "KNOWN"; level "2"; protein_id "ENSP00000232375.3"; source "HAVANA"; tag "CCDS";
chr3	HAVANA	exon	48521986	48522050	.	-	.	gene_id "ENSG00000114268.11"; transcript_id "ENST00000232375.7"; gene_type "protein_coding"; gene_status "KNOWN"; gene_name "PFKFB4"; transcript_type "protein_coding"; transcript_status "KNOWN"; transcript_name "PFKFB4-201"; exon_number "13"; exon_id "ENSE00003467502.1"; talon_gene "10077"; talon_transcript "36733"; talon_exon "176642"; ccdsid "CCDS2771.1"; exon_status "KNOWN"; level "2"; protein_id "ENSP00000232375.3"; source "HAVANA"; tag "CCDS";
chr3	HAVANA	exon	48517684	48519806	.	-	.	gene_id "ENSG00000114268.11"; transcript_id "ENST00000232375.7"; gene_type "protein_coding"; gene_status "KNOWN"; gene_name "PFKFB4"; transcript_type "protein_coding"; transcript_status "KNOWN"; transcript_name "PFKFB4-201"; exon_number "14"; exon_id "ENSE00000877764.3"; talon_gene "10077"; talon_transcript "36733"; talon_exon "176644"; ccdsid "CCDS2771.1"; exon_status "KNOWN"; level "2"; protein_id "ENSP00000232375.3"; source "HAVANA"; tag "CCDS";
chr3	HAVANA	gene	48564073	48565019	.	-	.	gene_id "ENSG00000114270.17"; gene_name "COL7A1"; gene_status "KNOWN"; gene_type "protein_coding"; talon_gene "10080"; havana_gene "OTTHUMG00000133541.3"; level "2"; tag "ncRNA_host";
chr3	HAVANA	transcript	48564073	48565019	.	-	.	gene_id "ENSG00000114270.17"; transcript_id "ENST00000465238.5"; gene_name "COL7A1"; gene_status "KNOWN"; gene_type "protein_coding"; transcript_type "retained_intron"; transcript_status "KNOWN"; transcript_name "COL7A1-205"; talon_gene "10080"; talon_transcript "36751"; havana_transcript "OTTHUMT00000344976.1"; level "2"; source "HAVANA"; transcript_support_level "2";
chr3	HAVANA	exon	48564783	48565019	.	-	.	gene_id "ENSG00000114270.17"; transcript_id "ENST00000465238.5"; gene_type "protein_coding"; gene_status "KNOWN"; gene_name "COL7A1"; transcript_type "retained_intron"; transcript_status "KNOWN"; transcript_name "COL7A1-205"; exon_number "1"; exon_id "ENSE00001866812.1"; talon_gene "10080"; talon_transcript "36751"; talon_exon "176689"; exon_status "KNOWN"; level "2"; source "HAVANA";
chr3	HAVANA	exon	48564073	48564422	.	-	.	gene_id "ENSG00000114270.17"; transcript_id "ENST00000465238.5"; gene_type "protein_coding"; gene_status "KNOWN"; gene_name "COL7A1"; transcript_type "retained_intron"; transcript_status "KNOWN"; transcript_name "COL7A1-205"; exon_number "2"; exon_id "ENSE00003538748.1"; talon_gene "10080"; talon_transcript "36751"; talon_exon "176691"; ccdsid "CCDS2773.1"; exon_status "KNOWN"; level "2"; protein_id "ENSP00000332371.8"; source "HAVANA"; tag "CCDS";
chr3	HAVANA	gene	48599002	48600841	.	-	.	gene_id "ENSG00000010256.10"; gene_name "UQCRC1"; gene_status "KNOWN"; gene_type "protein_coding"; talon_gene "10082"; havana_gene "OTTHUMG00000133539.3"; level "2";
chr3	TALON	transcript	48599002	48609626	.	-	.	gene_id "ENSG00000010256.10"; transcript_id "ENCODEHT000365028"; gene_name "UQCRC1"; gene_status "KNOWN"; gene_type "protein_coding"; transcript_status "NOVEL"; transcript_name "ENCODEHT000365028"; talon_gene "10082"; talon_transcript "365028"; ISM-suffix_to_IDs "36762"; ISM-suffix_transcript "TRUE"; ISM_to_IDs "36762"; ISM_transcript "TRUE";
```
