## supplemental tables for "A technology-agnostic long-read analysis pipeline for transcriptome discovery and quantification": S16_ont_talon.gtf (part 20 of 112)

```
chr3	TALON	exon	48609162	48609626	.	-	.	gene_id "ENSG00000010256.10"; transcript_id "ENCODEHT000365028"; gene_type "protein_coding"; gene_status "KNOWN"; gene_name "UQCRC1"; transcript_status "NOVEL"; transcript_name "ENCODEHT000365028"; exon_number "1"; exon_id "1127547"; talon_gene "10082"; talon_transcript "365028"; talon_exon "1127547"; exon_status "NOVEL";
chr3	HAVANA	exon	48605770	48605856	.	-	.	gene_id "ENSG00000010256.10"; transcript_id "ENCODEHT000365028"; gene_type "protein_coding"; gene_status "KNOWN"; gene_name "UQCRC1"; transcript_status "NOVEL"; transcript_name "ENCODEHT000365028"; exon_number "2"; exon_id "ENSE00003598610.1"; talon_gene "10082"; talon_transcript "365028"; talon_exon "176958"; ccdsid "CCDS2774.1"; exon_status "KNOWN"; level "2"; protein_id "ENSP00000203407.5"; source "HAVANA"; tag "CCDS";
chr3	HAVANA	exon	48604651	48604780	.	-	.	gene_id "ENSG00000010256.10"; transcript_id "ENCODEHT000365028"; gene_type "protein_coding"; gene_status "KNOWN"; gene_name "UQCRC1"; transcript_status "NOVEL"; transcript_name "ENCODEHT000365028"; exon_number "3"; exon_id "ENSE00003461543.1"; talon_gene "10082"; talon_transcript "365028"; talon_exon "176960"; ccdsid "CCDS2774.1"; exon_status "KNOWN"; level "2"; protein_id "ENSP00000203407.5"; source "HAVANA"; tag "CCDS";
chr3	HAVANA	exon	48604233	48604431	.	-	.	gene_id "ENSG00000010256.10"; transcript_id "ENCODEHT000365028"; gene_type "protein_coding"; gene_status "KNOWN"; gene_name "UQCRC1"; transcript_status "NOVEL"; transcript_name "ENCODEHT000365028"; exon_number "4"; exon_id "ENSE00003560509.1"; talon_gene "10082"; talon_transcript "365028"; talon_exon "176962"; ccdsid "CCDS2774.1"; exon_status "KNOWN"; level "2"; protein_id "ENSP00000203407.5"; source "HAVANA"; tag "CCDS";
chr3	HAVANA	exon	48603564	48603643	.	-	.	gene_id "ENSG00000010256.10"; transcript_id "ENCODEHT000365028"; gene_type "protein_coding"; gene_status "KNOWN"; gene_name "UQCRC1"; transcript_status "NOVEL"; transcript_name "ENCODEHT000365028"; exon_number "5"; exon_id "ENSE00003594422.1"; talon_gene "10082"; talon_transcript "365028"; talon_exon "176964"; ccdsid "CCDS2774.1"; exon_status "KNOWN"; level "2"; protein_id "ENSP00000203407.5"; source "HAVANA"; tag "CCDS";
chr3	HAVANA	exon	48601352	48601467	.	-	.	gene_id "ENSG00000010256.10"; transcript_id "ENCODEHT000365028"; gene_type "protein_coding"; gene_status "KNOWN"; gene_name "UQCRC1"; transcript_status "NOVEL"; transcript_name "ENCODEHT000365028"; exon_number "6"; exon_id "ENSE00003475748.1"; talon_gene "10082"; talon_transcript "365028"; talon_exon "176966"; ccdsid "CCDS2774.1"; exon_status "KNOWN"; level "2"; protein_id "ENSP00000203407.5"; source "HAVANA"; tag "CCDS";
chr3	HAVANA	exon	48600975	48601118	.	-	.	gene_id "ENSG00000010256.10"; transcript_id "ENCODEHT000365028"; gene_type "protein_coding"; gene_status "KNOWN"; gene_name "UQCRC1"; transcript_status "NOVEL"; transcript_name "ENCODEHT000365028"; exon_number "7"; exon_id "ENSE00003651194.1"; talon_gene "10082"; talon_transcript "365028"; talon_exon "176967"; ccdsid "CCDS2774.1"; exon_status "KNOWN"; level "2"; protein_id "ENSP00000203407.5"; source "HAVANA"; tag "CCDS";
chr3	HAVANA	exon	48600680	48600840	.	-	.	gene_id "ENSG00000010256.10"; transcript_id "ENCODEHT000365028"; gene_type "protein_coding"; gene_status "KNOWN"; gene_name "UQCRC1"; transcript_status "NOVEL"; transcript_name "ENCODEHT000365028"; exon_number "8"; exon_id "ENSE00003693823.1"; talon_gene "10082"; talon_transcript "365028"; talon_exon "176969"; ccdsid "CCDS2774.1"; exon_status "KNOWN"; level "2"; protein_id "ENSP00000203407.5"; source "HAVANA"; tag "CCDS";
chr3	HAVANA	exon	48600482	48600567	.	-	.	gene_id "ENSG00000010256.10"; transcript_id "ENCODEHT000365028"; gene_type "protein_coding"; gene_status "KNOWN"; gene_name "UQCRC1"; transcript_status "NOVEL"; transcript_name "ENCODEHT000365028"; exon_number "9"; exon_id "ENSE00003583270.1"; talon_gene "10082"; talon_transcript "365028"; talon_exon "176947"; ccdsid "CCDS2774.1"; exon_status "KNOWN"; level "2"; protein_id "ENSP00000203407.5"; source "HAVANA"; tag "CCDS";
chr3	HAVANA	exon	48600063	48600151	.	-	.	gene_id "ENSG00000010256.10"; transcript_id "ENCODEHT000365028"; gene_type "protein_coding"; gene_status "KNOWN"; gene_name "UQCRC1"; transcript_status "NOVEL"; transcript_name "ENCODEHT000365028"; exon_number "10"; exon_id "ENSE00003473876.1"; talon_gene "10082"; talon_transcript "365028"; talon_exon "176949"; ccdsid "CCDS2774.1"; exon_status "KNOWN"; level "2"; protein_id "ENSP00000203407.5"; source "HAVANA"; tag "CCDS";
chr3	HAVANA	exon	48599635	48599710	.	-	.	gene_id "ENSG00000010256.10"; transcript_id "ENCODEHT000365028"; gene_type "protein_coding"; gene_status "KNOWN"; gene_name "UQCRC1"; transcript_status "NOVEL"; transcript_name "ENCODEHT000365028"; exon_number "11"; exon_id "ENSE00003499025.1"; talon_gene "10082"; talon_transcript "365028"; talon_exon "176951"; ccdsid "CCDS2774.1"; exon_status "KNOWN"; level "2"; protein_id "ENSP00000203407.5"; source "HAVANA"; tag "CCDS";
chr3	HAVANA	exon	48599002	48599192	.	-	.	gene_id "ENSG00000010256.10"; transcript_id "ENCODEHT000365028"; gene_type "protein_coding"; gene_status "KNOWN"; gene_name "UQCRC1"; transcript_status "NOVEL"; transcript_name "ENCODEHT000365028"; exon_number "12"; exon_id "ENSE00001810136.1"; talon_gene "10082"; talon_transcript "365028"; talon_exon "176953"; exon_status "KNOWN"; level "2"; source "HAVANA";
chr3	TALON	transcript	48599002	48601425	.	-	.	gene_id "ENSG00000010256.10"; transcript_id "ENCODEHT000365035"; gene_name "UQCRC1"; gene_status "KNOWN"; gene_type "protein_coding"; transcript_status "NOVEL"; transcript_name "ENCODEHT000365035"; talon_gene "10082"; talon_transcript "365035"; ISM-suffix_to_IDs "36762,36764,365028"; ISM-suffix_transcript "TRUE"; ISM_to_IDs "36762,36764,365028"; ISM_transcript "TRUE";
chr3	TALON	exon	48600975	48601425	.	-	.	gene_id "ENSG00000010256.10"; transcript_id "ENCODEHT000365035"; gene_type "protein_coding"; gene_status "KNOWN"; gene_name "UQCRC1"; transcript_status "NOVEL"; transcript_name "ENCODEHT000365035"; exon_number "1"; exon_id "1127555"; talon_gene "10082"; talon_transcript "365035"; talon_exon "1127555"; exon_status "NOVEL";
chr3	HAVANA	exon	48600680	48600840	.	-	.	gene_id "ENSG00000010256.10"; transcript_id "ENCODEHT000365035"; gene_type "protein_coding"; gene_status "KNOWN"; gene_name "UQCRC1"; transcript_status "NOVEL"; transcript_name "ENCODEHT000365035"; exon_number "2"; exon_id "ENSE00003693823.1"; talon_gene "10082"; talon_transcript "365035"; talon_exon "176969"; ccdsid "CCDS2774.1"; exon_status "KNOWN"; level "2"; protein_id "ENSP00000203407.5"; source "HAVANA"; tag "CCDS";
chr3	HAVANA	exon	48600482	48600567	.	-	.	gene_id "ENSG00000010256.10"; transcript_id "ENCODEHT000365035"; gene_type "protein_coding"; gene_status "KNOWN"; gene_name "UQCRC1"; transcript_status "NOVEL"; transcript_name "ENCODEHT000365035"; exon_number "3"; exon_id "ENSE00003583270.1"; talon_gene "10082"; talon_transcript "365035"; talon_exon "176947"; ccdsid "CCDS2774.1"; exon_status "KNOWN"; level "2"; protein_id "ENSP00000203407.5"; source "HAVANA"; tag "CCDS";
chr3	HAVANA	exon	48600063	48600151	.	-	.	gene_id "ENSG00000010256.10"; transcript_id "ENCODEHT000365035"; gene_type "protein_coding"; gene_status "KNOWN"; gene_name "UQCRC1"; transcript_status "NOVEL"; transcript_name "ENCODEHT000365035"; exon_number "4"; exon_id "ENSE00003473876.1"; talon_gene "10082"; talon_transcript "365035"; talon_exon "176949"; ccdsid "CCDS2774.1"; exon_status "KNOWN"; level "2"; protein_id "ENSP00000203407.5"; source "HAVANA"; tag "CCDS";
chr3	HAVANA	exon	48599635	48599710	.	-	.	gene_id "ENSG00000010256.10"; transcript_id "ENCODEHT000365035"; gene_type "protein_coding"; gene_status "KNOWN"; gene_name "UQCRC1"; transcript_status "NOVEL"; transcript_name "ENCODEHT000365035"; exon_number "5"; exon_id "ENSE00003499025.1"; talon_gene "10082"; talon_transcript "365035"; talon_exon "176951"; ccdsid "CCDS2774.1"; exon_status "KNOWN"; level "2"; protein_id "ENSP00000203407.5"; source "HAVANA"; tag "CCDS";
chr3	HAVANA	exon	48599002	48599192	.	-	.	gene_id "ENSG00000010256.10"; transcript_id "ENCODEHT000365035"; gene_type "protein_coding"; gene_status "KNOWN"; gene_name "UQCRC1"; transcript_status "NOVEL"; transcript_name "ENCODEHT000365035"; exon_number "6"; exon_id "ENSE00001810136.1"; talon_gene "10082"; talon_transcript "365035"; talon_exon "176953"; exon_status "KNOWN"; level "2"; source "HAVANA";
chr3	TALON	transcript	48599002	48604786	.	-	.	gene_id "ENSG00000010256.10"; transcript_id "ENCODEHT000365038"; gene_name "UQCRC1"; gene_status "KNOWN"; gene_type "protein_coding"; transcript_status "NOVEL"; transcript_name "ENCODEHT000365038"; talon_gene "10082"; talon_transcript "365038"; ISM-suffix_to_IDs "36762,36764,365028"; ISM-suffix_transcript "TRUE"; ISM_to_IDs "36762,36764,365028"; ISM_transcript "TRUE";
chr3	TALON	exon	48604233	48604786	.	-	.	gene_id "ENSG00000010256.10"; transcript_id "ENCODEHT000365038"; gene_type "protein_coding"; gene_status "KNOWN"; gene_name "UQCRC1"; transcript_status "NOVEL"; transcript_name "ENCODEHT000365038"; exon_number "1"; exon_id "1127559"; talon_gene "10082"; talon_transcript "365038"; talon_exon "1127559"; exon_status "NOVEL";
chr3	HAVANA	exon	48603564	48603643	.	-	.	gene_id "ENSG00000010256.10"; transcript_id "ENCODEHT000365038"; gene_type "protein_coding"; gene_status "KNOWN"; gene_name "UQCRC1"; transcript_status "NOVEL"; transcript_name "ENCODEHT000365038"; exon_number "2"; exon_id "ENSE00003594422.1"; talon_gene "10082"; talon_transcript "365038"; talon_exon "176964"; ccdsid "CCDS2774.1"; exon_status "KNOWN"; level "2"; protein_id "ENSP00000203407.5"; source "HAVANA"; tag "CCDS";
chr3	HAVANA	exon	48601352	48601467	.	-	.	gene_id "ENSG00000010256.10"; transcript_id "ENCODEHT000365038"; gene_type "protein_coding"; gene_status "KNOWN"; gene_name "UQCRC1"; transcript_status "NOVEL"; transcript_name "ENCODEHT000365038"; exon_number "3"; exon_id "ENSE00003475748.1"; talon_gene "10082"; talon_transcript "365038"; talon_exon "176966"; ccdsid "CCDS2774.1"; exon_status "KNOWN"; level "2"; protein_id "ENSP00000203407.5"; source "HAVANA"; tag "CCDS";
chr3	HAVANA	exon	48600975	48601118	.	-	.	gene_id "ENSG00000010256.10"; transcript_id "ENCODEHT000365038"; gene_type "protein_coding"; gene_status "KNOWN"; gene_name "UQCRC1"; transcript_status "NOVEL"; transcript_name "ENCODEHT000365038"; exon_number "4"; exon_id "ENSE00003651194.1"; talon_gene "10082"; talon_transcript "365038"; talon_exon "176967"; ccdsid "CCDS2774.1"; exon_status "KNOWN"; level "2"; protein_id "ENSP00000203407.5"; source "HAVANA"; tag "CCDS";
chr3	HAVANA	exon	48600680	48600840	.	-	.	gene_id "ENSG00000010256.10"; transcript_id "ENCODEHT000365038"; gene_type "protein_coding"; gene_status "KNOWN"; gene_name "UQCRC1"; transcript_status "NOVEL"; transcript_name "ENCODEHT000365038"; exon_number "5"; exon_id "ENSE00003693823.1"; talon_gene "10082"; talon_transcript "365038"; talon_exon "176969"; ccdsid "CCDS2774.1"; exon_status "KNOWN"; level "2"; protein_id "ENSP00000203407.5"; source "HAVANA"; tag "CCDS";
chr3	HAVANA	exon	48600482	48600567	.	-	.	gene_id "ENSG00000010256.10"; transcript_id "ENCODEHT000365038"; gene_type "protein_coding"; gene_status "KNOWN"; gene_name "UQCRC1"; transcript_status "NOVEL"; transcript_name "ENCODEHT000365038"; exon_number "6"; exon_id "ENSE00003583270.1"; talon_gene "10082"; talon_transcript "365038"; talon_exon "176947"; ccdsid "CCDS2774.1"; exon_status "KNOWN"; level "2"; protein_id "ENSP00000203407.5"; source "HAVANA"; tag "CCDS";
chr3	HAVANA	exon	48600063	48600151	.	-	.	gene_id "ENSG00000010256.10"; transcript_id "ENCODEHT000365038"; gene_type "protein_coding"; gene_status "KNOWN"; gene_name "UQCRC1"; transcript_status "NOVEL"; transcript_name "ENCODEHT000365038"; exon_number "7"; exon_id "ENSE00003473876.1"; talon_gene "10082"; talon_transcript "365038"; talon_exon "176949"; ccdsid "CCDS2774.1"; exon_status "KNOWN"; level "2"; protein_id "ENSP00000203407.5"; source "HAVANA"; tag "CCDS";
chr3	HAVANA	exon	48599635	48599710	.	-	.	gene_id "ENSG00000010256.10"; transcript_id "ENCODEHT000365038"; gene_type "protein_coding"; gene_status "KNOWN"; gene_name "UQCRC1"; transcript_status "NOVEL"; transcript_name "ENCODEHT000365038"; exon_number "8"; exon_id "ENSE00003499025.1"; talon_gene "10082"; talon_transcript "365038"; talon_exon "176951"; ccdsid "CCDS2774.1"; exon_status "KNOWN"; level "2"; protein_id "ENSP00000203407.5"; source "HAVANA"; tag "CCDS";
chr3	HAVANA	exon	48599002	48599192	.	-	.	gene_id "ENSG00000010256.10"; transcript_id "ENCODEHT000365038"; gene_type "protein_coding"; gene_status "KNOWN"; gene_name "UQCRC1"; transcript_status "NOVEL"; transcript_name "ENCODEHT000365038"; exon_number "9"; exon_id "ENSE00001810136.1"; talon_gene "10082"; talon_transcript "365038"; talon_exon "176953"; exon_status "KNOWN"; level "2"; source "HAVANA";
chr3	TALON	transcript	48599002	48604786	.	-	.	gene_id "ENSG00000010256.10"; transcript_id "ENCODEHT000365039"; gene_name "UQCRC1"; gene_status "KNOWN"; gene_type "protein_coding"; transcript_status "NOVEL"; transcript_name "ENCODEHT000365039"; talon_gene "10082"; talon_transcript "365039"; ISM-suffix_to_IDs "36762,36764,365028"; ISM-suffix_transcript "TRUE"; ISM_to_IDs "36762,36764,365028"; ISM_transcript "TRUE";
chr3	HAVANA	exon	48604651	48604786	.	-	.	gene_id "ENSG00000010256.10"; transcript_id "ENCODEHT000365039"; gene_type "protein_coding"; gene_status "KNOWN"; gene_name "UQCRC1"; transcript_status "NOVEL"; transcript_name "ENCODEHT000365039"; exon_number "1"; exon_id "ENSE00001857872.1"; talon_gene "10082"; talon_transcript "365039"; talon_exon "176978"; exon_status "KNOWN"; level "2"; source "HAVANA";
chr3	HAVANA	exon	48604233	48604431	.	-	.	gene_id "ENSG00000010256.10"; transcript_id "ENCODEHT000365039"; gene_type "protein_coding"; gene_status "KNOWN"; gene_name "UQCRC1"; transcript_status "NOVEL"; transcript_name "ENCODEHT000365039"; exon_number "2"; exon_id "ENSE00003560509.1"; talon_gene "10082"; talon_transcript "365039"; talon_exon "176962"; ccdsid "CCDS2774.1"; exon_status "KNOWN"; level "2"; protein_id "ENSP00000203407.5"; source "HAVANA"; tag "CCDS";
chr3	HAVANA	exon	48603564	48603643	.	-	.	gene_id "ENSG00000010256.10"; transcript_id "ENCODEHT000365039"; gene_type "protein_coding"; gene_status "KNOWN"; gene_name "UQCRC1"; transcript_status "NOVEL"; transcript_name "ENCODEHT000365039"; exon_number "3"; exon_id "ENSE00003594422.1"; talon_gene "10082"; talon_transcript "365039"; talon_exon "176964"; ccdsid "CCDS2774.1"; exon_status "KNOWN"; level "2"; protein_id "ENSP00000203407.5"; source "HAVANA"; tag "CCDS";
chr3	HAVANA	exon	48601352	48601467	.	-	.	gene_id "ENSG00000010256.10"; transcript_id "ENCODEHT000365039"; gene_type "protein_coding"; gene_status "KNOWN"; gene_name "UQCRC1"; transcript_status "NOVEL"; transcript_name "ENCODEHT000365039"; exon_number "4"; exon_id "ENSE00003475748.1"; talon_gene "10082"; talon_transcript "365039"; talon_exon "176966"; ccdsid "CCDS2774.1"; exon_status "KNOWN"; level "2"; protein_id "ENSP00000203407.5"; source "HAVANA"; tag "CCDS";
chr3	HAVANA	exon	48600975	48601118	.	-	.	gene_id "ENSG00000010256.10"; transcript_id "ENCODEHT000365039"; gene_type "protein_coding"; gene_status "KNOWN"; gene_name "UQCRC1"; transcript_status "NOVEL"; transcript_name "ENCODEHT000365039"; exon_number "5"; exon_id "ENSE00003651194.1"; talon_gene "10082"; talon_transcript "365039"; talon_exon "176967"; ccdsid "CCDS2774.1"; exon_status "KNOWN"; level "2"; protein_id "ENSP00000203407.5"; source "HAVANA"; tag "CCDS";
chr3	HAVANA	exon	48600680	48600840	.	-	.	gene_id "ENSG00000010256.10"; transcript_id "ENCODEHT000365039"; gene_type "protein_coding"; gene_status "KNOWN"; gene_name "UQCRC1"; transcript_status "NOVEL"; transcript_name "ENCODEHT000365039"; exon_number "6"; exon_id "ENSE00003693823.1"; talon_gene "10082"; talon_transcript "365039"; talon_exon "176969"; ccdsid "CCDS2774.1"; exon_status "KNOWN"; level "2"; protein_id "ENSP00000203407.5"; source "HAVANA"; tag "CCDS";
chr3	HAVANA	exon	48600482	48600567	.	-	.	gene_id "ENSG00000010256.10"; transcript_id "ENCODEHT000365039"; gene_type "protein_coding"; gene_status "KNOWN"; gene_name "UQCRC1"; transcript_status "NOVEL"; transcript_name "ENCODEHT000365039"; exon_number "7"; exon_id "ENSE00003583270.1"; talon_gene "10082"; talon_transcript "365039"; talon_exon "176947"; ccdsid "CCDS2774.1"; exon_status "KNOWN"; level "2"; protein_id "ENSP00000203407.5"; source "HAVANA"; tag "CCDS";
chr3	HAVANA	exon	48600063	48600151	.	-	.	gene_id "ENSG00000010256.10"; transcript_id "ENCODEHT000365039"; gene_type "protein_coding"; gene_status "KNOWN"; gene_name "UQCRC1"; transcript_status "NOVEL"; transcript_name "ENCODEHT000365039"; exon_number "8"; exon_id "ENSE00003473876.1"; talon_gene "10082"; talon_transcript "365039"; talon_exon "176949"; ccdsid "CCDS2774.1"; exon_status "KNOWN"; level "2"; protein_id "ENSP00000203407.5"; source "HAVANA"; tag "CCDS";
chr3	HAVANA	exon	48599635	48599710	.	-	.	gene_id "ENSG00000010256.10"; transcript_id "ENCODEHT000365039"; gene_type "protein_coding"; gene_status "KNOWN"; gene_name "UQCRC1"; transcript_status "NOVEL"; transcript_name "ENCODEHT000365039"; exon_number "9"; exon_id "ENSE00003499025.1"; talon_gene "10082"; talon_transcript "365039"; talon_exon "176951"; ccdsid "CCDS2774.1"; exon_status "KNOWN"; level "2"; protein_id "ENSP00000203407.5"; source "HAVANA"; tag "CCDS";
chr3	HAVANA	exon	48599002	48599192	.	-	.	gene_id "ENSG00000010256.10"; transcript_id "ENCODEHT000365039"; gene_type "protein_coding"; gene_status "KNOWN"; gene_name "UQCRC1"; transcript_status "NOVEL"; transcript_name "ENCODEHT000365039"; exon_number "10"; exon_id "ENSE00001810136.1"; talon_gene "10082"; talon_transcript "365039"; talon_exon "176953"; exon_status "KNOWN"; level "2"; source "HAVANA";
chr3	TALON	transcript	48599002	48601425	.	-	.	gene_id "ENSG00000010256.10"; transcript_id "ENCODEHT000365048"; gene_name "UQCRC1"; gene_status "KNOWN"; gene_type "protein_coding"; transcript_status "NOVEL"; transcript_name "ENCODEHT000365048"; talon_gene "10082"; talon_transcript "365048"; ISM-suffix_to_IDs "36762,36764,365028,365038,365039"; ISM-suffix_transcript "TRUE"; ISM_to_IDs "36762,36764,365028,365038,365039"; ISM_transcript "TRUE";
chr3	HAVANA	exon	48601352	48601425	.	-	.	gene_id "ENSG00000010256.10"; transcript_id "ENCODEHT000365048"; gene_type "protein_coding"; gene_status "KNOWN"; gene_name "UQCRC1"; transcript_status "NOVEL"; transcript_name "ENCODEHT000365048"; exon_number "1"; exon_id "ENSE00001857712.1"; talon_gene "10082"; talon_transcript "365048"; talon_exon "176943"; exon_status "KNOWN"; level "2"; source "HAVANA";
chr3	HAVANA	exon	48600975	48601118	.	-	.	gene_id "ENSG00000010256.10"; transcript_id "ENCODEHT000365048"; gene_type "protein_coding"; gene_status "KNOWN"; gene_name "UQCRC1"; transcript_status "NOVEL"; transcript_name "ENCODEHT000365048"; exon_number "2"; exon_id "ENSE00003651194.1"; talon_gene "10082"; talon_transcript "365048"; talon_exon "176967"; ccdsid "CCDS2774.1"; exon_status "KNOWN"; level "2"; protein_id "ENSP00000203407.5"; source "HAVANA"; tag "CCDS";
chr3	HAVANA	exon	48600680	48600840	.	-	.	gene_id "ENSG00000010256.10"; transcript_id "ENCODEHT000365048"; gene_type "protein_coding"; gene_status "KNOWN"; gene_name "UQCRC1"; transcript_status "NOVEL"; transcript_name "ENCODEHT000365048"; exon_number "3"; exon_id "ENSE00003693823.1"; talon_gene "10082"; talon_transcript "365048"; talon_exon "176969"; ccdsid "CCDS2774.1"; exon_status "KNOWN"; level "2"; protein_id "ENSP00000203407.5"; source "HAVANA"; tag "CCDS";
chr3	HAVANA	exon	48600482	48600567	.	-	.	gene_id "ENSG00000010256.10"; transcript_id "ENCODEHT000365048"; gene_type "protein_coding"; gene_status "KNOWN"; gene_name "UQCRC1"; transcript_status "NOVEL"; transcript_name "ENCODEHT000365048"; exon_number "4"; exon_id "ENSE00003583270.1"; talon_gene "10082"; talon_transcript "365048"; talon_exon "176947"; ccdsid "CCDS2774.1"; exon_status "KNOWN"; level "2"; protein_id "ENSP00000203407.5"; source "HAVANA"; tag "CCDS";
chr3	HAVANA	exon	48600063	48600151	.	-	.	gene_id "ENSG00000010256.10"; transcript_id "ENCODEHT000365048"; gene_type "protein_coding"; gene_status "KNOWN"; gene_name "UQCRC1"; transcript_status "NOVEL"; transcript_name "ENCODEHT000365048"; exon_number "5"; exon_id "ENSE00003473876.1"; talon_gene "10082"; talon_transcript "365048"; talon_exon "176949"; ccdsid "CCDS2774.1"; exon_status "KNOWN"; level "2"; protein_id "ENSP00000203407.5"; source "HAVANA"; tag "CCDS";
chr3	HAVANA	exon	48599635	48599710	.	-	.	gene_id "ENSG00000010256.10"; transcript_id "ENCODEHT000365048"; gene_type "protein_coding"; gene_status "KNOWN"; gene_name "UQCRC1"; transcript_status "NOVEL"; transcript_name "ENCODEHT000365048"; exon_number "6"; exon_id "ENSE00003499025.1"; talon_gene "10082"; talon_transcript "365048"; talon_exon "176951"; ccdsid "CCDS2774.1"; exon_status "KNOWN"; level "2"; protein_id "ENSP00000203407.5"; source "HAVANA"; tag "CCDS";
chr3	HAVANA	exon	48599002	48599192	.	-	.	gene_id "ENSG00000010256.10"; transcript_id "ENCODEHT000365048"; gene_type "protein_coding"; gene_status "KNOWN"; gene_name "UQCRC1"; transcript_status "NOVEL"; transcript_name "ENCODEHT000365048"; exon_number "7"; exon_id "ENSE00001810136.1"; talon_gene "10082"; talon_transcript "365048"; talon_exon "176953"; exon_status "KNOWN"; level "2"; source "HAVANA";
chr3	TALON	transcript	48599002	48603644	.	-	.	gene_id "ENSG00000010256.10"; transcript_id "ENCODEHT000365075"; gene_name "UQCRC1"; gene_status "KNOWN"; gene_type "protein_coding"; transcript_status "NOVEL"; transcript_name "ENCODEHT000365075"; talon_gene "10082"; talon_transcript "365075"; ISM-suffix_to_IDs "36762,36764,365028,365038,365039"; ISM-suffix_transcript "TRUE"; ISM_to_IDs "36762,36764,365028,365038,365039"; ISM_transcript "TRUE";
chr3	HAVANA	exon	48603564	48603644	.	-	.	gene_id "ENSG00000010256.10"; transcript_id "ENCODEHT000365075"; gene_type "protein_coding"; gene_status "KNOWN"; gene_name "UQCRC1"; transcript_status "NOVEL"; transcript_name "ENCODEHT000365075"; exon_number "1"; exon_id "ENSE00001872765.1"; talon_gene "10082"; talon_transcript "365075"; talon_exon "176976"; exon_status "KNOWN"; level "2"; source "HAVANA";
chr3	HAVANA	exon	48601352	48601467	.	-	.	gene_id "ENSG00000010256.10"; transcript_id "ENCODEHT000365075"; gene_type "protein_coding"; gene_status "KNOWN"; gene_name "UQCRC1"; transcript_status "NOVEL"; transcript_name "ENCODEHT000365075"; exon_number "2"; exon_id "ENSE00003475748.1"; talon_gene "10082"; talon_transcript "365075"; talon_exon "176966"; ccdsid "CCDS2774.1"; exon_status "KNOWN"; level "2"; protein_id "ENSP00000203407.5"; source "HAVANA"; tag "CCDS";
chr3	HAVANA	exon	48600975	48601118	.	-	.	gene_id "ENSG00000010256.10"; transcript_id "ENCODEHT000365075"; gene_type "protein_coding"; gene_status "KNOWN"; gene_name "UQCRC1"; transcript_status "NOVEL"; transcript_name "ENCODEHT000365075"; exon_number "3"; exon_id "ENSE00003651194.1"; talon_gene "10082"; talon_transcript "365075"; talon_exon "176967"; ccdsid "CCDS2774.1"; exon_status "KNOWN"; level "2"; protein_id "ENSP00000203407.5"; source "HAVANA"; tag "CCDS";
chr3	HAVANA	exon	48600680	48600840	.	-	.	gene_id "ENSG00000010256.10"; transcript_id "ENCODEHT000365075"; gene_type "protein_coding"; gene_status "KNOWN"; gene_name "UQCRC1"; transcript_status "NOVEL"; transcript_name "ENCODEHT000365075"; exon_number "4"; exon_id "ENSE00003693823.1"; talon_gene "10082"; talon_transcript "365075"; talon_exon "176969"; ccdsid "CCDS2774.1"; exon_status "KNOWN"; level "2"; protein_id "ENSP00000203407.5"; source "HAVANA"; tag "CCDS";
chr3	HAVANA	exon	48600482	48600567	.	-	.	gene_id "ENSG00000010256.10"; transcript_id "ENCODEHT000365075"; gene_type "protein_coding"; gene_status "KNOWN"; gene_name "UQCRC1"; transcript_status "NOVEL"; transcript_name "ENCODEHT000365075"; exon_number "5"; exon_id "ENSE00003583270.1"; talon_gene "10082"; talon_transcript "365075"; talon_exon "176947"; ccdsid "CCDS2774.1"; exon_status "KNOWN"; level "2"; protein_id "ENSP00000203407.5"; source "HAVANA"; tag "CCDS";
chr3	HAVANA	exon	48600063	48600151	.	-	.	gene_id "ENSG00000010256.10"; transcript_id "ENCODEHT000365075"; gene_type "protein_coding"; gene_status "KNOWN"; gene_name "UQCRC1"; transcript_status "NOVEL"; transcript_name "ENCODEHT000365075"; exon_number "6"; exon_id "ENSE00003473876.1"; talon_gene "10082"; talon_transcript "365075"; talon_exon "176949"; ccdsid "CCDS2774.1"; exon_status "KNOWN"; level "2"; protein_id "ENSP00000203407.5"; source "HAVANA"; tag "CCDS";
chr3	HAVANA	exon	48599635	48599710	.	-	.	gene_id "ENSG00000010256.10"; transcript_id "ENCODEHT000365075"; gene_type "protein_coding"; gene_status "KNOWN"; gene_name "UQCRC1"; transcript_status "NOVEL"; transcript_name "ENCODEHT000365075"; exon_number "7"; exon_id "ENSE00003499025.1"; talon_gene "10082"; talon_transcript "365075"; talon_exon "176951"; ccdsid "CCDS2774.1"; exon_status "KNOWN"; level "2"; protein_id "ENSP00000203407.5"; source "HAVANA"; tag "CCDS";
chr3	HAVANA	exon	48599002	48599192	.	-	.	gene_id "ENSG00000010256.10"; transcript_id "ENCODEHT000365075"; gene_type "protein_coding"; gene_status "KNOWN"; gene_name "UQCRC1"; transcript_status "NOVEL"; transcript_name "ENCODEHT000365075"; exon_number "8"; exon_id "ENSE00001810136.1"; talon_gene "10082"; talon_transcript "365075"; talon_exon "176953"; exon_status "KNOWN"; level "2"; source "HAVANA";
chr3	TALON	transcript	48599002	48600841	.	-	.	gene_id "ENSG00000010256.10"; transcript_id "ENCODEHT000365083"; gene_name "UQCRC1"; gene_status "KNOWN"; gene_type "protein_coding"; transcript_status "NOVEL"; transcript_name "ENCODEHT000365083"; talon_gene "10082"; talon_transcript "365083"; ISM-suffix_to_IDs "36761,36762,36764,365028,365035,365037,365038,365039,365048,365065,365075"; ISM-suffix_transcript "TRUE"; ISM_to_IDs "36761,36762,36764,365028,365035,365037,365038,365039,365048,365065,365075"; ISM_transcript "TRUE";
chr3	TALON	exon	48600482	48600841	.	-	.	gene_id "ENSG00000010256.10"; transcript_id "ENCODEHT000365083"; gene_type "protein_coding"; gene_status "KNOWN"; gene_name "UQCRC1"; transcript_status "NOVEL"; transcript_name "ENCODEHT000365083"; exon_number "1"; exon_id "1127595"; talon_gene "10082"; talon_transcript "365083"; talon_exon "1127595"; exon_status "NOVEL";
chr3	HAVANA	exon	48600063	48600151	.	-	.	gene_id "ENSG00000010256.10"; transcript_id "ENCODEHT000365083"; gene_type "protein_coding"; gene_status "KNOWN"; gene_name "UQCRC1"; transcript_status "NOVEL"; transcript_name "ENCODEHT000365083"; exon_number "2"; exon_id "ENSE00003473876.1"; talon_gene "10082"; talon_transcript "365083"; talon_exon "176949"; ccdsid "CCDS2774.1"; exon_status "KNOWN"; level "2"; protein_id "ENSP00000203407.5"; source "HAVANA"; tag "CCDS";
chr3	HAVANA	exon	48599635	48599710	.	-	.	gene_id "ENSG00000010256.10"; transcript_id "ENCODEHT000365083"; gene_type "protein_coding"; gene_status "KNOWN"; gene_name "UQCRC1"; transcript_status "NOVEL"; transcript_name "ENCODEHT000365083"; exon_number "3"; exon_id "ENSE00003499025.1"; talon_gene "10082"; talon_transcript "365083"; talon_exon "176951"; ccdsid "CCDS2774.1"; exon_status "KNOWN"; level "2"; protein_id "ENSP00000203407.5"; source "HAVANA"; tag "CCDS";
chr3	HAVANA	exon	48599002	48599192	.	-	.	gene_id "ENSG00000010256.10"; transcript_id "ENCODEHT000365083"; gene_type "protein_coding"; gene_status "KNOWN"; gene_name "UQCRC1"; transcript_status "NOVEL"; transcript_name "ENCODEHT000365083"; exon_number "4"; exon_id "ENSE00001810136.1"; talon_gene "10082"; talon_transcript "365083"; talon_exon "176953"; exon_status "KNOWN"; level "2"; source "HAVANA";
chr3	TALON	transcript	48599002	48605856	.	-	.	gene_id "ENSG00000010256.10"; transcript_id "ENCODEHT000365100"; gene_name "UQCRC1"; gene_status "KNOWN"; gene_type "protein_coding"; transcript_status "NOVEL"; transcript_name "ENCODEHT000365100"; talon_gene "10082"; talon_transcript "365100"; ISM-suffix_to_IDs "36762,36764,365028"; ISM-suffix_transcript "TRUE"; ISM_to_IDs "36762,36764,365028"; ISM_transcript "TRUE";
chr3	HAVANA	exon	48605770	48605856	.	-	.	gene_id "ENSG00000010256.10"; transcript_id "ENCODEHT000365100"; gene_type "protein_coding"; gene_status "KNOWN"; gene_name "UQCRC1"; transcript_status "NOVEL"; transcript_name "ENCODEHT000365100"; exon_number "1"; exon_id "ENSE00003598610.1"; talon_gene "10082"; talon_transcript "365100"; talon_exon "176958"; ccdsid "CCDS2774.1"; exon_status "KNOWN"; level "2"; protein_id "ENSP00000203407.5"; source "HAVANA"; tag "CCDS";
chr3	HAVANA	exon	48604651	48604780	.	-	.	gene_id "ENSG00000010256.10"; transcript_id "ENCODEHT000365100"; gene_type "protein_coding"; gene_status "KNOWN"; gene_name "UQCRC1"; transcript_status "NOVEL"; transcript_name "ENCODEHT000365100"; exon_number "2"; exon_id "ENSE00003461543.1"; talon_gene "10082"; talon_transcript "365100"; talon_exon "176960"; ccdsid "CCDS2774.1"; exon_status "KNOWN"; level "2"; protein_id "ENSP00000203407.5"; source "HAVANA"; tag "CCDS";
chr3	HAVANA	exon	48604233	48604431	.	-	.	gene_id "ENSG00000010256.10"; transcript_id "ENCODEHT000365100"; gene_type "protein_coding"; gene_status "KNOWN"; gene_name "UQCRC1"; transcript_status "NOVEL"; transcript_name "ENCODEHT000365100"; exon_number "3"; exon_id "ENSE00003560509.1"; talon_gene "10082"; talon_transcript "365100"; talon_exon "176962"; ccdsid "CCDS2774.1"; exon_status "KNOWN"; level "2"; protein_id "ENSP00000203407.5"; source "HAVANA"; tag "CCDS";
chr3	HAVANA	exon	48603564	48603643	.	-	.	gene_id "ENSG00000010256.10"; transcript_id "ENCODEHT000365100"; gene_type "protein_coding"; gene_status "KNOWN"; gene_name "UQCRC1"; transcript_status "NOVEL"; transcript_name "ENCODEHT000365100"; exon_number "4"; exon_id "ENSE00003594422.1"; talon_gene "10082"; talon_transcript "365100"; talon_exon "176964"; ccdsid "CCDS2774.1"; exon_status "KNOWN"; level "2"; protein_id "ENSP00000203407.5"; source "HAVANA"; tag "CCDS";
chr3	HAVANA	exon	48601352	48601467	.	-	.	gene_id "ENSG00000010256.10"; transcript_id "ENCODEHT000365100"; gene_type "protein_coding"; gene_status "KNOWN"; gene_name "UQCRC1"; transcript_status "NOVEL"; transcript_name "ENCODEHT000365100"; exon_number "5"; exon_id "ENSE00003475748.1"; talon_gene "10082"; talon_transcript "365100"; talon_exon "176966"; ccdsid "CCDS2774.1"; exon_status "KNOWN"; level "2"; protein_id "ENSP00000203407.5"; source "HAVANA"; tag "CCDS";
chr3	HAVANA	exon	48600975	48601118	.	-	.	gene_id "ENSG00000010256.10"; transcript_id "ENCODEHT000365100"; gene_type "protein_coding"; gene_status "KNOWN"; gene_name "UQCRC1"; transcript_status "NOVEL"; transcript_name "ENCODEHT000365100"; exon_number "6"; exon_id "ENSE00003651194.1"; talon_gene "10082"; talon_transcript "365100"; talon_exon "176967"; ccdsid "CCDS2774.1"; exon_status "KNOWN"; level "2"; protein_id "ENSP00000203407.5"; source "HAVANA"; tag "CCDS";
chr3	HAVANA	exon	48600680	48600840	.	-	.	gene_id "ENSG00000010256.10"; transcript_id "ENCODEHT000365100"; gene_type "protein_coding"; gene_status "KNOWN"; gene_name "UQCRC1"; transcript_status "NOVEL"; transcript_name "ENCODEHT000365100"; exon_number "7"; exon_id "ENSE00003693823.1"; talon_gene "10082"; talon_transcript "365100"; talon_exon "176969"; ccdsid "CCDS2774.1"; exon_status "KNOWN"; level "2"; protein_id "ENSP00000203407.5"; source "HAVANA"; tag "CCDS";
chr3	HAVANA	exon	48600482	48600567	.	-	.	gene_id "ENSG00000010256.10"; transcript_id "ENCODEHT000365100"; gene_type "protein_coding"; gene_status "KNOWN"; gene_name "UQCRC1"; transcript_status "NOVEL"; transcript_name "ENCODEHT000365100"; exon_number "8"; exon_id "ENSE00003583270.1"; talon_gene "10082"; talon_transcript "365100"; talon_exon "176947"; ccdsid "CCDS2774.1"; exon_status "KNOWN"; level "2"; protein_id "ENSP00000203407.5"; source "HAVANA"; tag "CCDS";
chr3	HAVANA	exon	48600063	48600151	.	-	.	gene_id "ENSG00000010256.10"; transcript_id "ENCODEHT000365100"; gene_type "protein_coding"; gene_status "KNOWN"; gene_name "UQCRC1"; transcript_status "NOVEL"; transcript_name "ENCODEHT000365100"; exon_number "9"; exon_id "ENSE00003473876.1"; talon_gene "10082"; talon_transcript "365100"; talon_exon "176949"; ccdsid "CCDS2774.1"; exon_status "KNOWN"; level "2"; protein_id "ENSP00000203407.5"; source "HAVANA"; tag "CCDS";
chr3	HAVANA	exon	48599635	48599710	.	-	.	gene_id "ENSG00000010256.10"; transcript_id "ENCODEHT000365100"; gene_type "protein_coding"; gene_status "KNOWN"; gene_name "UQCRC1"; transcript_status "NOVEL"; transcript_name "ENCODEHT000365100"; exon_number "10"; exon_id "ENSE00003499025.1"; talon_gene "10082"; talon_transcript "365100"; talon_exon "176951"; ccdsid "CCDS2774.1"; exon_status "KNOWN"; level "2"; protein_id "ENSP00000203407.5"; source "HAVANA"; tag "CCDS";
chr3	HAVANA	exon	48599002	48599192	.	-	.	gene_id "ENSG00000010256.10"; transcript_id "ENCODEHT000365100"; gene_type "protein_coding"; gene_status "KNOWN"; gene_name "UQCRC1"; transcript_status "NOVEL"; transcript_name "ENCODEHT000365100"; exon_number "11"; exon_id "ENSE00001810136.1"; talon_gene "10082"; talon_transcript "365100"; talon_exon "176953"; exon_status "KNOWN"; level "2"; source "HAVANA";
chr3	TALON	transcript	48599002	48609635	.	-	.	gene_id "ENSG00000010256.10"; transcript_id "ENCODEHT000365106"; gene_name "UQCRC1"; gene_status "KNOWN"; gene_type "protein_coding"; transcript_status "NOVEL"; transcript_name "ENCODEHT000365106"; talon_gene "10082"; talon_transcript "365106"; NNC_transcript "TRUE";
chr3	TALON	exon	48609552	48609635	.	-	.	gene_id "ENSG00000010256.10"; transcript_id "ENCODEHT000365106"; gene_type "protein_coding"; gene_status "KNOWN"; gene_name "UQCRC1"; transcript_status "NOVEL"; transcript_name "ENCODEHT000365106"; exon_number "1"; exon_id "1127620"; talon_gene "10082"; talon_transcript "365106"; talon_exon "1127620"; exon_status "NOVEL";
chr3	HAVANA	exon	48609162	48609302	.	-	.	gene_id "ENSG00000010256.10"; transcript_id "ENCODEHT000365106"; gene_type "protein_coding"; gene_status "KNOWN"; gene_name "UQCRC1"; transcript_status "NOVEL"; transcript_name "ENCODEHT000365106"; exon_number "2"; exon_id "ENSE00003676121.1"; talon_gene "10082"; talon_transcript "365106"; talon_exon "176956"; ccdsid "CCDS2774.1"; exon_status "KNOWN"; level "2"; protein_id "ENSP00000203407.5"; source "HAVANA"; tag "CCDS";
chr3	HAVANA	exon	48605770	48605856	.	-	.	gene_id "ENSG00000010256.10"; transcript_id "ENCODEHT000365106"; gene_type "protein_coding"; gene_status "KNOWN"; gene_name "UQCRC1"; transcript_status "NOVEL"; transcript_name "ENCODEHT000365106"; exon_number "3"; exon_id "ENSE00003598610.1"; talon_gene "10082"; talon_transcript "365106"; talon_exon "176958"; ccdsid "CCDS2774.1"; exon_status "KNOWN"; level "2"; protein_id "ENSP00000203407.5"; source "HAVANA"; tag "CCDS";
chr3	HAVANA	exon	48604651	48604780	.	-	.	gene_id "ENSG00000010256.10"; transcript_id "ENCODEHT000365106"; gene_type "protein_coding"; gene_status "KNOWN"; gene_name "UQCRC1"; transcript_status "NOVEL"; transcript_name "ENCODEHT000365106"; exon_number "4"; exon_id "ENSE00003461543.1"; talon_gene "10082"; talon_transcript "365106"; talon_exon "176960"; ccdsid "CCDS2774.1"; exon_status "KNOWN"; level "2"; protein_id "ENSP00000203407.5"; source "HAVANA"; tag "CCDS";
chr3	HAVANA	exon	48604233	48604431	.	-	.	gene_id "ENSG00000010256.10"; transcript_id "ENCODEHT000365106"; gene_type "protein_coding"; gene_status "KNOWN"; gene_name "UQCRC1"; transcript_status "NOVEL"; transcript_name "ENCODEHT000365106"; exon_number "5"; exon_id "ENSE00003560509.1"; talon_gene "10082"; talon_transcript "365106"; talon_exon "176962"; ccdsid "CCDS2774.1"; exon_status "KNOWN"; level "2"; protein_id "ENSP00000203407.5"; source "HAVANA"; tag "CCDS";
chr3	HAVANA	exon	48603564	48603643	.	-	.	gene_id "ENSG00000010256.10"; transcript_id "ENCODEHT000365106"; gene_type "protein_coding"; gene_status "KNOWN"; gene_name "UQCRC1"; transcript_status "NOVEL"; transcript_name "ENCODEHT000365106"; exon_number "6"; exon_id "ENSE00003594422.1"; talon_gene "10082"; talon_transcript "365106"; talon_exon "176964"; ccdsid "CCDS2774.1"; exon_status "KNOWN"; level "2"; protein_id "ENSP00000203407.5"; source "HAVANA"; tag "CCDS";
chr3	TALON	exon	48601352	48601470	.	-	.	gene_id "ENSG00000010256.10"; transcript_id "ENCODEHT000365106"; gene_type "protein_coding"; gene_status "KNOWN"; gene_name "UQCRC1"; transcript_status "NOVEL"; transcript_name "ENCODEHT000365106"; exon_number "7"; exon_id "1127619"; talon_gene "10082"; talon_transcript "365106"; talon_exon "1127619"; exon_status "NOVEL";
chr3	HAVANA	exon	48600975	48601118	.	-	.	gene_id "ENSG00000010256.10"; transcript_id "ENCODEHT000365106"; gene_type "protein_coding"; gene_status "KNOWN"; gene_name "UQCRC1"; transcript_status "NOVEL"; transcript_name "ENCODEHT000365106"; exon_number "8"; exon_id "ENSE00003651194.1"; talon_gene "10082"; talon_transcript "365106"; talon_exon "176967"; ccdsid "CCDS2774.1"; exon_status "KNOWN"; level "2"; protein_id "ENSP00000203407.5"; source "HAVANA"; tag "CCDS";
chr3	HAVANA	exon	48600680	48600840	.	-	.	gene_id "ENSG00000010256.10"; transcript_id "ENCODEHT000365106"; gene_type "protein_coding"; gene_status "KNOWN"; gene_name "UQCRC1"; transcript_status "NOVEL"; transcript_name "ENCODEHT000365106"; exon_number "9"; exon_id "ENSE00003693823.1"; talon_gene "10082"; talon_transcript "365106"; talon_exon "176969"; ccdsid "CCDS2774.1"; exon_status "KNOWN"; level "2"; protein_id "ENSP00000203407.5"; source "HAVANA"; tag "CCDS";
chr3	HAVANA	exon	48600482	48600567	.	-	.	gene_id "ENSG00000010256.10"; transcript_id "ENCODEHT000365106"; gene_type "protein_coding"; gene_status "KNOWN"; gene_name "UQCRC1"; transcript_status "NOVEL"; transcript_name "ENCODEHT000365106"; exon_number "10"; exon_id "ENSE00003583270.1"; talon_gene "10082"; talon_transcript "365106"; talon_exon "176947"; ccdsid "CCDS2774.1"; exon_status "KNOWN"; level "2"; protein_id "ENSP00000203407.5"; source "HAVANA"; tag "CCDS";
chr3	HAVANA	exon	48600063	48600151	.	-	.	gene_id "ENSG00000010256.10"; transcript_id "ENCODEHT000365106"; gene_type "protein_coding"; gene_status "KNOWN"; gene_name "UQCRC1"; transcript_status "NOVEL"; transcript_name "ENCODEHT000365106"; exon_number "11"; exon_id "ENSE00003473876.1"; talon_gene "10082"; talon_transcript "365106"; talon_exon "176949"; ccdsid "CCDS2774.1"; exon_status "KNOWN"; level "2"; protein_id "ENSP00000203407.5"; source "HAVANA"; tag "CCDS";
chr3	HAVANA	exon	48599635	48599710	.	-	.	gene_id "ENSG00000010256.10"; transcript_id "ENCODEHT000365106"; gene_type "protein_coding"; gene_status "KNOWN"; gene_name "UQCRC1"; transcript_status "NOVEL"; transcript_name "ENCODEHT000365106"; exon_number "12"; exon_id "ENSE00003499025.1"; talon_gene "10082"; talon_transcript "365106"; talon_exon "176951"; ccdsid "CCDS2774.1"; exon_status "KNOWN"; level "2"; protein_id "ENSP00000203407.5"; source "HAVANA"; tag "CCDS";
chr3	HAVANA	exon	48599002	48599192	.	-	.	gene_id "ENSG00000010256.10"; transcript_id "ENCODEHT000365106"; gene_type "protein_coding"; gene_status "KNOWN"; gene_name "UQCRC1"; transcript_status "NOVEL"; transcript_name "ENCODEHT000365106"; exon_number "13"; exon_id "ENSE00001810136.1"; talon_gene "10082"; talon_transcript "365106"; talon_exon "176953"; exon_status "KNOWN"; level "2"; source "HAVANA";
chr3	TALON	transcript	48599002	48600841	.	-	.	gene_id "ENSG00000010256.10"; transcript_id "ENCODEHT000365113"; gene_name "UQCRC1"; gene_status "KNOWN"; gene_type "protein_coding"; transcript_status "NOVEL"; transcript_name "ENCODEHT000365113"; talon_gene "10082"; talon_transcript "365113"; ISM-suffix_to_IDs "36761,36762,36764,365028,365035,365037,365038,365039,365048,365065,365075,365098,365100,365106,365109"; ISM-suffix_transcript "TRUE"; ISM_to_IDs "36761,36762,36764,365028,365035,365037,365038,365039,365048,365065,365075,365098,365100,365106,365109"; ISM_transcript "TRUE";
chr3	HAVANA	exon	48600680	48600841	.	-	.	gene_id "ENSG00000010256.10"; transcript_id "ENCODEHT000365113"; gene_type "protein_coding"; gene_status "KNOWN"; gene_name "UQCRC1"; transcript_status "NOVEL"; transcript_name "ENCODEHT000365113"; exon_number "1"; exon_id "ENSE00001844084.1"; talon_gene "10082"; talon_transcript "365113"; talon_exon "176971"; exon_status "KNOWN"; level "2"; source "HAVANA";
chr3	HAVANA	exon	48600482	48600567	.	-	.	gene_id "ENSG00000010256.10"; transcript_id "ENCODEHT000365113"; gene_type "protein_coding"; gene_status "KNOWN"; gene_name "UQCRC1"; transcript_status "NOVEL"; transcript_name "ENCODEHT000365113"; exon_number "2"; exon_id "ENSE00003583270.1"; talon_gene "10082"; talon_transcript "365113"; talon_exon "176947"; ccdsid "CCDS2774.1"; exon_status "KNOWN"; level "2"; protein_id "ENSP00000203407.5"; source "HAVANA"; tag "CCDS";
chr3	HAVANA	exon	48600063	48600151	.	-	.	gene_id "ENSG00000010256.10"; transcript_id "ENCODEHT000365113"; gene_type "protein_coding"; gene_status "KNOWN"; gene_name "UQCRC1"; transcript_status "NOVEL"; transcript_name "ENCODEHT000365113"; exon_number "3"; exon_id "ENSE00003473876.1"; talon_gene "10082"; talon_transcript "365113"; talon_exon "176949"; ccdsid "CCDS2774.1"; exon_status "KNOWN"; level "2"; protein_id "ENSP00000203407.5"; source "HAVANA"; tag "CCDS";
chr3	HAVANA	exon	48599635	48599710	.	-	.	gene_id "ENSG00000010256.10"; transcript_id "ENCODEHT000365113"; gene_type "protein_coding"; gene_status "KNOWN"; gene_name "UQCRC1"; transcript_status "NOVEL"; transcript_name "ENCODEHT000365113"; exon_number "4"; exon_id "ENSE00003499025.1"; talon_gene "10082"; talon_transcript "365113"; talon_exon "176951"; ccdsid "CCDS2774.1"; exon_status "KNOWN"; level "2"; protein_id "ENSP00000203407.5"; source "HAVANA"; tag "CCDS";
chr3	HAVANA	exon	48599002	48599192	.	-	.	gene_id "ENSG00000010256.10"; transcript_id "ENCODEHT000365113"; gene_type "protein_coding"; gene_status "KNOWN"; gene_name "UQCRC1"; transcript_status "NOVEL"; transcript_name "ENCODEHT000365113"; exon_number "5"; exon_id "ENSE00001810136.1"; talon_gene "10082"; talon_transcript "365113"; talon_exon "176953"; exon_status "KNOWN"; level "2"; source "HAVANA";
chr3	HAVANA	transcript	48599003	48610037	.	-	.	gene_id "ENSG00000010256.10"; transcript_id "ENST00000203407.5"; gene_name "UQCRC1"; gene_status "KNOWN"; gene_type "protein_coding"; transcript_type "protein_coding"; transcript_status "KNOWN"; transcript_name "UQCRC1-201"; talon_gene "10082"; talon_transcript "36762"; ccdsid "CCDS2774.1"; havana_transcript "OTTHUMT00000257517.1"; level "2"; protein_id "ENSP00000203407.5"; source "HAVANA"; tag "CCDS"; transcript_support_level "1";
chr3	HAVANA	exon	48609552	48610037	.	-	.	gene_id "ENSG00000010256.10"; transcript_id "ENST00000203407.5"; gene_type "protein_coding"; gene_status "KNOWN"; gene_name "UQCRC1"; transcript_type "protein_coding"; transcript_status "KNOWN"; transcript_name "UQCRC1-201"; exon_number "1"; exon_id "ENSE00001943033.1"; talon_gene "10082"; talon_transcript "36762"; talon_exon "176954"; ccdsid "CCDS2774.1"; exon_status "KNOWN"; level "2"; protein_id "ENSP00000203407.5"; source "HAVANA"; tag "CCDS";
chr3	HAVANA	exon	48609162	48609302	.	-	.	gene_id "ENSG00000010256.10"; transcript_id "ENST00000203407.5"; gene_type "protein_coding"; gene_status "KNOWN"; gene_name "UQCRC1"; transcript_type "protein_coding"; transcript_status "KNOWN"; transcript_name "UQCRC1-201"; exon_number "2"; exon_id "ENSE00003676121.1"; talon_gene "10082"; talon_transcript "36762"; talon_exon "176956"; ccdsid "CCDS2774.1"; exon_status "KNOWN"; level "2"; protein_id "ENSP00000203407.5"; source "HAVANA"; tag "CCDS";
chr3	HAVANA	exon	48605770	48605856	.	-	.	gene_id "ENSG00000010256.10"; transcript_id "ENST00000203407.5"; gene_type "protein_coding"; gene_status "KNOWN"; gene_name "UQCRC1"; transcript_type "protein_coding"; transcript_status "KNOWN"; transcript_name "UQCRC1-201"; exon_number "3"; exon_id "ENSE00003598610.1"; talon_gene "10082"; talon_transcript "36762"; talon_exon "176958"; ccdsid "CCDS2774.1"; exon_status "KNOWN"; level "2"; protein_id "ENSP00000203407.5"; source "HAVANA"; tag "CCDS";
chr3	HAVANA	exon	48604651	48604780	.	-	.	gene_id "ENSG00000010256.10"; transcript_id "ENST00000203407.5"; gene_type "protein_coding"; gene_status "KNOWN"; gene_name "UQCRC1"; transcript_type "protein_coding"; transcript_status "KNOWN"; transcript_name "UQCRC1-201"; exon_number "4"; exon_id "ENSE00003461543.1"; talon_gene "10082"; talon_transcript "36762"; talon_exon "176960"; ccdsid "CCDS2774.1"; exon_status "KNOWN"; level "2"; protein_id "ENSP00000203407.5"; source "HAVANA"; tag "CCDS";
chr3	HAVANA	exon	48604233	48604431	.	-	.	gene_id "ENSG00000010256.10"; transcript_id "ENST00000203407.5"; gene_type "protein_coding"; gene_status "KNOWN"; gene_name "UQCRC1"; transcript_type "protein_coding"; transcript_status "KNOWN"; transcript_name "UQCRC1-201"; exon_number "5"; exon_id "ENSE00003560509.1"; talon_gene "10082"; talon_transcript "36762"; talon_exon "176962"; ccdsid "CCDS2774.1"; exon_status "KNOWN"; level "2"; protein_id "ENSP00000203407.5"; source "HAVANA"; tag "CCDS";
chr3	HAVANA	exon	48603564	48603643	.	-	.	gene_id "ENSG00000010256.10"; transcript_id "ENST00000203407.5"; gene_type "protein_coding"; gene_status "KNOWN"; gene_name "UQCRC1"; transcript_type "protein_coding"; transcript_status "KNOWN"; transcript_name "UQCRC1-201"; exon_number "6"; exon_id "ENSE00003594422.1"; talon_gene "10082"; talon_transcript "36762"; talon_exon "176964"; ccdsid "CCDS2774.1"; exon_status "KNOWN"; level "2"; protein_id "ENSP00000203407.5"; source "HAVANA"; tag "CCDS";
chr3	HAVANA	exon	48601352	48601467	.	-	.	gene_id "ENSG00000010256.10"; transcript_id "ENST00000203407.5"; gene_type "protein_coding"; gene_status "KNOWN"; gene_name "UQCRC1"; transcript_type "protein_coding"; transcript_status "KNOWN"; transcript_name "UQCRC1-201"; exon_number "7"; exon_id "ENSE00003475748.1"; talon_gene "10082"; talon_transcript "36762"; talon_exon "176966"; ccdsid "CCDS2774.1"; exon_status "KNOWN"; level "2"; protein_id "ENSP00000203407.5"; source "HAVANA"; tag "CCDS";
chr3	HAVANA	exon	48600975	48601118	.	-	.	gene_id "ENSG00000010256.10"; transcript_id "ENST00000203407.5"; gene_type "protein_coding"; gene_status "KNOWN"; gene_name "UQCRC1"; transcript_type "protein_coding"; transcript_status "KNOWN"; transcript_name "UQCRC1-201"; exon_number "8"; exon_id "ENSE00003651194.1"; talon_gene "10082"; talon_transcript "36762"; talon_exon "176967"; ccdsid "CCDS2774.1"; exon_status "KNOWN"; level "2"; protein_id "ENSP00000203407.5"; source "HAVANA"; tag "CCDS";
chr3	HAVANA	exon	48600680	48600840	.	-	.	gene_id "ENSG00000010256.10"; transcript_id "ENST00000203407.5"; gene_type "protein_coding"; gene_status "KNOWN"; gene_name "UQCRC1"; transcript_type "protein_coding"; transcript_status "KNOWN"; transcript_name "UQCRC1-201"; exon_number "9"; exon_id "ENSE00003693823.1"; talon_gene "10082"; talon_transcript "36762"; talon_exon "176969"; ccdsid "CCDS2774.1"; exon_status "KNOWN"; level "2"; protein_id "ENSP00000203407.5"; source "HAVANA"; tag "CCDS";
chr3	HAVANA	exon	48600482	48600567	.	-	.	gene_id "ENSG00000010256.10"; transcript_id "ENST00000203407.5"; gene_type "protein_coding"; gene_status "KNOWN"; gene_name "UQCRC1"; transcript_type "protein_coding"; transcript_status "KNOWN"; transcript_name "UQCRC1-201"; exon_number "10"; exon_id "ENSE00003583270.1"; talon_gene "10082"; talon_transcript "36762"; talon_exon "176947"; ccdsid "CCDS2774.1"; exon_status "KNOWN"; level "2"; protein_id "ENSP00000203407.5"; source "HAVANA"; tag "CCDS";
chr3	HAVANA	exon	48600063	48600151	.	-	.	gene_id "ENSG00000010256.10"; transcript_id "ENST00000203407.5"; gene_type "protein_coding"; gene_status "KNOWN"; gene_name "UQCRC1"; transcript_type "protein_coding"; transcript_status "KNOWN"; transcript_name "UQCRC1-201"; exon_number "11"; exon_id "ENSE00003473876.1"; talon_gene "10082"; talon_transcript "36762"; talon_exon "176949"; ccdsid "CCDS2774.1"; exon_status "KNOWN"; level "2"; protein_id "ENSP00000203407.5"; source "HAVANA"; tag "CCDS";
chr3	HAVANA	exon	48599635	48599710	.	-	.	gene_id "ENSG00000010256.10"; transcript_id "ENST00000203407.5"; gene_type "protein_coding"; gene_status "KNOWN"; gene_name "UQCRC1"; transcript_type "protein_coding"; transcript_status "KNOWN"; transcript_name "UQCRC1-201"; exon_number "12"; exon_id "ENSE00003499025.1"; talon_gene "10082"; talon_transcript "36762"; talon_exon "176951"; ccdsid "CCDS2774.1"; exon_status "KNOWN"; level "2"; protein_id "ENSP00000203407.5"; source "HAVANA"; tag "CCDS";
chr3	HAVANA	exon	48599003	48599192	.	-	.	gene_id "ENSG00000010256.10"; transcript_id "ENST00000203407.5"; gene_type "protein_coding"; gene_status "KNOWN"; gene_name "UQCRC1"; transcript_type "protein_coding"; transcript_status "KNOWN"; transcript_name "UQCRC1-201"; exon_number "13"; exon_id "ENSE00001861123.1"; talon_gene "10082"; talon_transcript "36762"; talon_exon "176970"; ccdsid "CCDS2774.1"; exon_status "KNOWN"; level "2"; protein_id "ENSP00000203407.5"; source "HAVANA"; tag "CCDS";
chr3	HAVANA	transcript	48599034	48600841	.	-	.	gene_id "ENSG00000010256.10"; transcript_id "ENST00000480561.5"; gene_name "UQCRC1"; gene_status "KNOWN"; gene_type "protein_coding"; transcript_type "retained_intron"; transcript_status "KNOWN"; transcript_name "UQCRC1-209"; talon_gene "10082"; talon_transcript "36763"; havana_transcript "OTTHUMT00000344983.2"; level "2"; source "HAVANA"; transcript_support_level "2";
chr3	HAVANA	exon	48600680	48600841	.	-	.	gene_id "ENSG00000010256.10"; transcript_id "ENST00000480561.5"; gene_type "protein_coding"; gene_status "KNOWN"; gene_name "UQCRC1"; transcript_type "retained_intron"; transcript_status "KNOWN"; transcript_name "UQCRC1-209"; exon_number "1"; exon_id "ENSE00001844084.1"; talon_gene "10082"; talon_transcript "36763"; talon_exon "176971"; exon_status "KNOWN"; level "2"; source "HAVANA";
chr3	HAVANA	exon	48600482	48600567	.	-	.	gene_id "ENSG00000010256.10"; transcript_id "ENST00000480561.5"; gene_type "protein_coding"; gene_status "KNOWN"; gene_name "UQCRC1"; transcript_type "retained_intron"; transcript_status "KNOWN"; transcript_name "UQCRC1-209"; exon_number "2"; exon_id "ENSE00003583270.1"; talon_gene "10082"; talon_transcript "36763"; talon_exon "176947"; ccdsid "CCDS2774.1"; exon_status "KNOWN"; level "2"; protein_id "ENSP00000203407.5"; source "HAVANA"; tag "CCDS";
chr3	HAVANA	exon	48600063	48600151	.	-	.	gene_id "ENSG00000010256.10"; transcript_id "ENST00000480561.5"; gene_type "protein_coding"; gene_status "KNOWN"; gene_name "UQCRC1"; transcript_type "retained_intron"; transcript_status "KNOWN"; transcript_name "UQCRC1-209"; exon_number "3"; exon_id "ENSE00003473876.1"; talon_gene "10082"; talon_transcript "36763"; talon_exon "176949"; ccdsid "CCDS2774.1"; exon_status "KNOWN"; level "2"; protein_id "ENSP00000203407.5"; source "HAVANA"; tag "CCDS";
chr3	HAVANA	exon	48599034	48599710	.	-	.	gene_id "ENSG00000010256.10"; transcript_id "ENST00000480561.5"; gene_type "protein_coding"; gene_status "KNOWN"; gene_name "UQCRC1"; transcript_type "retained_intron"; transcript_status "KNOWN"; transcript_name "UQCRC1-209"; exon_number "4"; exon_id "ENSE00001899068.1"; talon_gene "10082"; talon_transcript "36763"; talon_exon "176972"; exon_status "KNOWN"; level "2"; source "HAVANA";
chr3	HAVANA	gene	48625725	48633846	.	-	.	gene_id "ENSG00000225697.12"; gene_name "SLC26A6"; gene_status "KNOWN"; gene_type "protein_coding"; talon_gene "10084"; havana_gene "OTTHUMG00000186381.1"; level "1"; tag "overlapping_locus";
chr3	ENSEMBL	transcript	48625725	48633846	.	-	.	gene_id "ENSG00000225697.12"; transcript_id "ENST00000358747.10"; gene_name "SLC26A6"; gene_status "KNOWN"; gene_type "protein_coding"; transcript_type "protein_coding"; transcript_status "KNOWN"; transcript_name "SLC26A6-203"; talon_gene "10084"; talon_transcript "36773"; ccdsid "CCDS46826.1"; level "3"; protein_id "ENSP00000351597.6"; source "ENSEMBL"; tag "CCDS"; transcript_support_level "1";
chr3	HAVANA	exon	48633477	48633846	.	-	.	gene_id "ENSG00000225697.12"; transcript_id "ENST00000358747.10"; gene_type "protein_coding"; gene_status "KNOWN"; gene_name "SLC26A6"; transcript_type "protein_coding"; transcript_status "KNOWN"; transcript_name "SLC26A6-203"; exon_number "1"; exon_id "ENSE00003641044.1"; talon_gene "10084"; talon_transcript "36773"; talon_exon "177035"; ccdsid "CCDS46826.1"; exon_status "KNOWN"; level "2"; protein_id "ENSP00000351597.6"; source "HAVANA"; tag "CCDS";
chr3	ENSEMBL	exon	48633251	48633390	.	-	.	gene_id "ENSG00000225697.12"; transcript_id "ENST00000358747.10"; gene_type "protein_coding"; gene_status "KNOWN"; gene_name "SLC26A6"; transcript_type "protein_coding"; transcript_status "KNOWN"; transcript_name "SLC26A6-203"; exon_number "2"; exon_id "ENSE00003505496.1"; talon_gene "10084"; talon_transcript "36773"; talon_exon "176998"; ccdsid "CCDS46826.1"; exon_status "KNOWN"; level "3"; protein_id "ENSP00000351597.6"; source "ENSEMBL"; tag "CCDS";
chr3	ENSEMBL	exon	48632974	48633084	.	-	.	gene_id "ENSG00000225697.12"; transcript_id "ENST00000358747.10"; gene_type "protein_coding"; gene_status "KNOWN"; gene_name "SLC26A6"; transcript_type "protein_coding"; transcript_status "KNOWN"; transcript_name "SLC26A6-203"; exon_number "3"; exon_id "ENSE00003677844.1"; talon_gene "10084"; talon_transcript "36773"; talon_exon "177000"; ccdsid "CCDS46826.1"; exon_status "KNOWN"; level "3"; protein_id "ENSP00000351597.6"; source "ENSEMBL"; tag "CCDS";
chr3	ENSEMBL	exon	48632245	48632396	.	-	.	gene_id "ENSG00000225697.12"; transcript_id "ENST00000358747.10"; gene_type "protein_coding"; gene_status "KNOWN"; gene_name "SLC26A6"; transcript_type "protein_coding"; transcript_status "KNOWN"; transcript_name "SLC26A6-203"; exon_number "4"; exon_id "ENSE00003535320.1"; talon_gene "10084"; talon_transcript "36773"; talon_exon "177002"; ccdsid "CCDS46826.1"; exon_status "KNOWN"; level "3"; protein_id "ENSP00000351597.6"; source "ENSEMBL"; tag "CCDS";
chr3	ENSEMBL	exon	48631880	48632044	.	-	.	gene_id "ENSG00000225697.12"; transcript_id "ENST00000358747.10"; gene_type "protein_coding"; gene_status "KNOWN"; gene_name "SLC26A6"; transcript_type "protein_coding"; transcript_status "KNOWN"; transcript_name "SLC26A6-203"; exon_number "5"; exon_id "ENSE00003671436.1"; talon_gene "10084"; talon_transcript "36773"; talon_exon "177004"; ccdsid "CCDS46826.1"; exon_status "KNOWN"; level "3"; protein_id "ENSP00000351597.6"; source "ENSEMBL"; tag "CCDS";
chr3	ENSEMBL	exon	48631649	48631801	.	-	.	gene_id "ENSG00000225697.12"; transcript_id "ENST00000358747.10"; gene_type "protein_coding"; gene_status "KNOWN"; gene_name "SLC26A6"; transcript_type "protein_coding"; transcript_status "KNOWN"; transcript_name "SLC26A6-203"; exon_number "6"; exon_id "ENSE00003623039.1"; talon_gene "10084"; talon_transcript "36773"; talon_exon "177006"; ccdsid "CCDS46826.1"; exon_status "KNOWN"; level "3"; protein_id "ENSP00000351597.6"; source "ENSEMBL"; tag "CCDS";
chr3	ENSEMBL	exon	48631224	48631306	.	-	.	gene_id "ENSG00000225697.12"; transcript_id "ENST00000358747.10"; gene_type "protein_coding"; gene_status "KNOWN"; gene_name "SLC26A6"; transcript_type "protein_coding"; transcript_status "KNOWN"; transcript_name "SLC26A6-203"; exon_number "7"; exon_id "ENSE00003679185.1"; talon_gene "10084"; talon_transcript "36773"; talon_exon "177008"; ccdsid "CCDS46826.1"; exon_status "KNOWN"; level "3"; protein_id "ENSP00000351597.6"; source "ENSEMBL"; tag "CCDS";
chr3	ENSEMBL	exon	48630993	48631140	.	-	.	gene_id "ENSG00000225697.12"; transcript_id "ENST00000358747.10"; gene_type "protein_coding"; gene_status "KNOWN"; gene_name "SLC26A6"; transcript_type "protein_coding"; transcript_status "KNOWN"; transcript_name "SLC26A6-203"; exon_number "8"; exon_id "ENSE00003626767.1"; talon_gene "10084"; talon_transcript "36773"; talon_exon "177010"; ccdsid "CCDS46826.1"; exon_status "KNOWN"; level "3"; protein_id "ENSP00000351597.6"; source "ENSEMBL"; tag "CCDS";
chr3	ENSEMBL	exon	48630607	48630720	.	-	.	gene_id "ENSG00000225697.12"; transcript_id "ENST00000358747.10"; gene_type "protein_coding"; gene_status "KNOWN"; gene_name "SLC26A6"; transcript_type "protein_coding"; transcript_status "KNOWN"; transcript_name "SLC26A6-203"; exon_number "9"; exon_id "ENSE00003481981.1"; talon_gene "10084"; talon_transcript "36773"; talon_exon "177012"; ccdsid "CCDS46826.1"; exon_status "KNOWN"; level "3"; protein_id "ENSP00000351597.6"; source "ENSEMBL"; tag "CCDS";
chr3	ENSEMBL	exon	48630438	48630515	.	-	.	gene_id "ENSG00000225697.12"; transcript_id "ENST00000358747.10"; gene_type "protein_coding"; gene_status "KNOWN"; gene_name "SLC26A6"; transcript_type "protein_coding"; transcript_status "KNOWN"; transcript_name "SLC26A6-203"; exon_number "10"; exon_id "ENSE00003642503.1"; talon_gene "10084"; talon_transcript "36773"; talon_exon "177014"; ccdsid "CCDS46826.1"; exon_status "KNOWN"; level "3"; protein_id "ENSP00000351597.6"; source "ENSEMBL"; tag "CCDS";
chr3	ENSEMBL	exon	48630062	48630157	.	-	.	gene_id "ENSG00000225697.12"; transcript_id "ENST00000358747.10"; gene_type "protein_coding"; gene_status "KNOWN"; gene_name "SLC26A6"; transcript_type "protein_coding"; transcript_status "KNOWN"; transcript_name "SLC26A6-203"; exon_number "11"; exon_id "ENSE00003640240.1"; talon_gene "10084"; talon_transcript "36773"; talon_exon "177016"; ccdsid "CCDS46826.1"; exon_status "KNOWN"; level "3"; protein_id "ENSP00000351597.6"; source "ENSEMBL"; tag "CCDS";
chr3	ENSEMBL	exon	48629872	48629978	.	-	.	gene_id "ENSG00000225697.12"; transcript_id "ENST00000358747.10"; gene_type "protein_coding"; gene_status "KNOWN"; gene_name "SLC26A6"; transcript_type "protein_coding"; transcript_status "KNOWN"; transcript_name "SLC26A6-203"; exon_number "12"; exon_id "ENSE00003546308.1"; talon_gene "10084"; talon_transcript "36773"; talon_exon "177018"; ccdsid "CCDS46826.1"; exon_status "KNOWN"; level "3"; protein_id "ENSP00000351597.6"; source "ENSEMBL"; tag "CCDS";
chr3	ENSEMBL	exon	48629642	48629711	.	-	.	gene_id "ENSG00000225697.12"; transcript_id "ENST00000358747.10"; gene_type "protein_coding"; gene_status "KNOWN"; gene_name "SLC26A6"; transcript_type "protein_coding"; transcript_status "KNOWN"; transcript_name "SLC26A6-203"; exon_number "13"; exon_id "ENSE00003505103.1"; talon_gene "10084"; talon_transcript "36773"; talon_exon "177020"; ccdsid "CCDS46826.1"; exon_status "KNOWN"; level "3"; protein_id "ENSP00000351597.6"; source "ENSEMBL"; tag "CCDS";
chr3	ENSEMBL	exon	48628622	48628714	.	-	.	gene_id "ENSG00000225697.12"; transcript_id "ENST00000358747.10"; gene_type "protein_coding"; gene_status "KNOWN"; gene_name "SLC26A6"; transcript_type "protein_coding"; transcript_status "KNOWN"; transcript_name "SLC26A6-203"; exon_number "14"; exon_id "ENSE00003642737.1"; talon_gene "10084"; talon_transcript "36773"; talon_exon "177022"; ccdsid "CCDS46826.1"; exon_status "KNOWN"; level "3"; protein_id "ENSP00000351597.6"; source "ENSEMBL"; tag "CCDS";
chr3	ENSEMBL	exon	48628434	48628541	.	-	.	gene_id "ENSG00000225697.12"; transcript_id "ENST00000358747.10"; gene_type "protein_coding"; gene_status "KNOWN"; gene_name "SLC26A6"; transcript_type "protein_coding"; transcript_status "KNOWN"; transcript_name "SLC26A6-203"; exon_number "15"; exon_id "ENSE00003499826.1"; talon_gene "10084"; talon_transcript "36773"; talon_exon "177024"; ccdsid "CCDS46826.1"; exon_status "KNOWN"; level "3"; protein_id "ENSP00000351597.6"; source "ENSEMBL"; tag "CCDS";
chr3	ENSEMBL	exon	48627946	48628038	.	-	.	gene_id "ENSG00000225697.12"; transcript_id "ENST00000358747.10"; gene_type "protein_coding"; gene_status "KNOWN"; gene_name "SLC26A6"; transcript_type "protein_coding"; transcript_status "KNOWN"; transcript_name "SLC26A6-203"; exon_number "16"; exon_id "ENSE00003573090.1"; talon_gene "10084"; talon_transcript "36773"; talon_exon "177026"; ccdsid "CCDS46826.1"; exon_status "KNOWN"; level "3"; protein_id "ENSP00000351597.6"; source "ENSEMBL"; tag "CCDS";
chr3	HAVANA	exon	48626876	48627055	.	-	.	gene_id "ENSG00000225697.12"; transcript_id "ENST00000358747.10"; gene_type "protein_coding"; gene_status "KNOWN"; gene_name "SLC26A6"; transcript_type "protein_coding"; transcript_status "KNOWN"; transcript_name "SLC26A6-203"; exon_number "17"; exon_id "ENSE00003497498.1"; talon_gene "10084"; talon_transcript "36773"; talon_exon "177037"; ccdsid "CCDS43087.1"; exon_status "KNOWN"; level "2"; protein_id "ENSP00000378920.2"; source "HAVANA"; tag "CCDS";
chr3	ENSEMBL	exon	48626631	48626685	.	-	.	gene_id "ENSG00000225697.12"; transcript_id "ENST00000358747.10"; gene_type "protein_coding"; gene_status "KNOWN"; gene_name "SLC26A6"; transcript_type "protein_coding"; transcript_status "KNOWN"; transcript_name "SLC26A6-203"; exon_number "18"; exon_id "ENSE00003587180.1"; talon_gene "10084"; talon_transcript "36773"; talon_exon "177030"; ccdsid "CCDS46826.1"; exon_status "KNOWN"; level "3"; protein_id "ENSP00000351597.6"; source "ENSEMBL"; tag "CCDS";
chr3	ENSEMBL	exon	48626218	48626354	.	-	.	gene_id "ENSG00000225697.12"; transcript_id "ENST00000358747.10"; gene_type "protein_coding"; gene_status "KNOWN"; gene_name "SLC26A6"; transcript_type "protein_coding"; transcript_status "KNOWN"; transcript_name "SLC26A6-203"; exon_number "19"; exon_id "ENSE00003480298.1"; talon_gene "10084"; talon_transcript "36773"; talon_exon "177032"; ccdsid "CCDS46826.1"; exon_status "KNOWN"; level "3"; protein_id "ENSP00000351597.6"; source "ENSEMBL"; tag "CCDS";
chr3	HAVANA	exon	48625725	48626000	.	-	.	gene_id "ENSG00000225697.12"; transcript_id "ENST00000358747.10"; gene_type "protein_coding"; gene_status "KNOWN"; gene_name "SLC26A6"; transcript_type "protein_coding"; transcript_status "KNOWN"; transcript_name "SLC26A6-203"; exon_number "20"; exon_id "ENSE00003585122.1"; talon_gene "10084"; talon_transcript "36773"; talon_exon "177038"; ccdsid "CCDS43087.1"; exon_status "KNOWN"; level "2"; protein_id "ENSP00000378920.2"; source "HAVANA"; tag "CCDS";
chr3	HAVANA	gene	48673844	48685835	.	-	.	gene_id "ENSG00000213672.7"; gene_name "NCKIPSD"; gene_status "KNOWN"; gene_type "protein_coding"; talon_gene "10090"; havana_gene "OTTHUMG00000133542.4"; level "1";
chr3	HAVANA	transcript	48673844	48685884	.	-	.	gene_id "ENSG00000213672.7"; transcript_id "ENST00000416649.6"; gene_name "NCKIPSD"; gene_status "KNOWN"; gene_type "protein_coding"; transcript_type "protein_coding"; transcript_status "KNOWN"; transcript_name "NCKIPSD-204"; talon_gene "10090"; talon_transcript "36802"; ccdsid "CCDS46827.1"; havana_transcript "OTTHUMT00000344817.1"; level "2"; protein_id "ENSP00000389059.2"; source "HAVANA"; tag "CCDS"; transcript_support_level "1";
chr3	HAVANA	exon	48685637	48685884	.	-	.	gene_id "ENSG00000213672.7"; transcript_id "ENST00000416649.6"; gene_type "protein_coding"; gene_status "KNOWN"; gene_name "NCKIPSD"; transcript_type "protein_coding"; transcript_status "KNOWN"; transcript_name "NCKIPSD-204"; exon_number "1"; exon_id "ENSE00001914920.1"; talon_gene "10090"; talon_transcript "36802"; talon_exon "177175"; ccdsid "CCDS46827.1"; exon_status "KNOWN"; level "2"; protein_id "ENSP00000389059.2"; source "HAVANA"; tag "CCDS";
chr3	HAVANA	exon	48682903	48683012	.	-	.	gene_id "ENSG00000213672.7"; transcript_id "ENST00000416649.6"; gene_type "protein_coding"; gene_status "KNOWN"; gene_name "NCKIPSD"; transcript_type "protein_coding"; transcript_status "KNOWN"; transcript_name "NCKIPSD-204"; exon_number "2"; exon_id "ENSE00001063261.1"; talon_gene "10090"; talon_transcript "36802"; talon_exon "177177"; ccdsid "CCDS46827.1"; exon_status "KNOWN"; level "2"; protein_id "ENSP00000389059.2"; source "HAVANA"; tag "CCDS";
chr3	HAVANA	exon	48682348	48682552	.	-	.	gene_id "ENSG00000213672.7"; transcript_id "ENST00000416649.6"; gene_type "protein_coding"; gene_status "KNOWN"; gene_name "NCKIPSD"; transcript_type "protein_coding"; transcript_status "KNOWN"; transcript_name "NCKIPSD-204"; exon_number "3"; exon_id "ENSE00003468494.1"; talon_gene "10090"; talon_transcript "36802"; talon_exon "177179"; ccdsid "CCDS46827.1"; exon_status "KNOWN"; level "2"; protein_id "ENSP00000389059.2"; source "HAVANA"; tag "CCDS";
chr3	HAVANA	exon	48682045	48682135	.	-	.	gene_id "ENSG00000213672.7"; transcript_id "ENST00000416649.6"; gene_type "protein_coding"; gene_status "KNOWN"; gene_name "NCKIPSD"; transcript_type "protein_coding"; transcript_status "KNOWN"; transcript_name "NCKIPSD-204"; exon_number "4"; exon_id "ENSE00001682828.1"; talon_gene "10090"; talon_transcript "36802"; talon_exon "177181"; ccdsid "CCDS46827.1"; exon_status "KNOWN"; level "2"; protein_id "ENSP00000389059.2"; source "HAVANA"; tag "CCDS";
chr3	HAVANA	exon	48681287	48681780	.	-	.	gene_id "ENSG00000213672.7"; transcript_id "ENST00000416649.6"; gene_type "protein_coding"; gene_status "KNOWN"; gene_name "NCKIPSD"; transcript_type "protein_coding"; transcript_status "KNOWN"; transcript_name "NCKIPSD-204"; exon_number "5"; exon_id "ENSE00001204831.1"; talon_gene "10090"; talon_transcript "36802"; talon_exon "177183"; ccdsid "CCDS46827.1"; exon_status "KNOWN"; level "2"; protein_id "ENSP00000389059.2"; source "HAVANA"; tag "CCDS";
chr3	HAVANA	exon	48680059	48680229	.	-	.	gene_id "ENSG00000213672.7"; transcript_id "ENST00000416649.6"; gene_type "protein_coding"; gene_status "KNOWN"; gene_name "NCKIPSD"; transcript_type "protein_coding"; transcript_status "KNOWN"; transcript_name "NCKIPSD-204"; exon_number "6"; exon_id "ENSE00001204828.1"; talon_gene "10090"; talon_transcript "36802"; talon_exon "177185"; ccdsid "CCDS46827.1"; exon_status "KNOWN"; level "2"; protein_id "ENSP00000389059.2"; source "HAVANA"; tag "CCDS";
chr3	HAVANA	exon	48679801	48679887	.	-	.	gene_id "ENSG00000213672.7"; transcript_id "ENST00000416649.6"; gene_type "protein_coding"; gene_status "KNOWN"; gene_name "NCKIPSD"; transcript_type "protein_coding"; transcript_status "KNOWN"; transcript_name "NCKIPSD-204"; exon_number "7"; exon_id "ENSE00001063255.1"; talon_gene "10090"; talon_transcript "36802"; talon_exon "177187"; ccdsid "CCDS46827.1"; exon_status "KNOWN"; level "2"; protein_id "ENSP00000389059.2"; source "HAVANA"; tag "CCDS";
chr3	HAVANA	exon	48679575	48679713	.	-	.	gene_id "ENSG00000213672.7"; transcript_id "ENST00000416649.6"; gene_type "protein_coding"; gene_status "KNOWN"; gene_name "NCKIPSD"; transcript_type "protein_coding"; transcript_status "KNOWN"; transcript_name "NCKIPSD-204"; exon_number "8"; exon_id "ENSE00001063262.1"; talon_gene "10090"; talon_transcript "36802"; talon_exon "177189"; ccdsid "CCDS46827.1"; exon_status "KNOWN"; level "2"; protein_id "ENSP00000389059.2"; source "HAVANA"; tag "CCDS";
chr3	HAVANA	exon	48679377	48679457	.	-	.	gene_id "ENSG00000213672.7"; transcript_id "ENST00000416649.6"; gene_type "protein_coding"; gene_status "KNOWN"; gene_name "NCKIPSD"; transcript_type "protein_coding"; transcript_status "KNOWN"; transcript_name "NCKIPSD-204"; exon_number "9"; exon_id "ENSE00003553076.1"; talon_gene "10090"; talon_transcript "36802"; talon_exon "177191"; ccdsid "CCDS46827.1"; exon_status "KNOWN"; level "2"; protein_id "ENSP00000389059.2"; source "HAVANA"; tag "CCDS";
chr3	HAVANA	exon	48679055	48679183	.	-	.	gene_id "ENSG00000213672.7"; transcript_id "ENST00000416649.6"; gene_type "protein_coding"; gene_status "KNOWN"; gene_name "NCKIPSD"; transcript_type "protein_coding"; transcript_status "KNOWN"; transcript_name "NCKIPSD-204"; exon_number "10"; exon_id "ENSE00001063269.1"; talon_gene "10090"; talon_transcript "36802"; talon_exon "177193"; ccdsid "CCDS46827.1"; exon_status "KNOWN"; level "2"; protein_id "ENSP00000389059.2"; source "HAVANA"; tag "CCDS";
chr3	HAVANA	exon	48678877	48678969	.	-	.	gene_id "ENSG00000213672.7"; transcript_id "ENST00000416649.6"; gene_type "protein_coding"; gene_status "KNOWN"; gene_name "NCKIPSD"; transcript_type "protein_coding"; transcript_status "KNOWN"; transcript_name "NCKIPSD-204"; exon_number "11"; exon_id "ENSE00001063264.1"; talon_gene "10090"; talon_transcript "36802"; talon_exon "177195"; ccdsid "CCDS46827.1"; exon_status "KNOWN"; level "2"; protein_id "ENSP00000389059.2"; source "HAVANA"; tag "CCDS";
chr3	HAVANA	exon	48678564	48678736	.	-	.	gene_id "ENSG00000213672.7"; transcript_id "ENST00000416649.6"; gene_type "protein_coding"; gene_status "KNOWN"; gene_name "NCKIPSD"; transcript_type "protein_coding"; transcript_status "KNOWN"; transcript_name "NCKIPSD-204"; exon_number "12"; exon_id "ENSE00003487335.1"; talon_gene "10090"; talon_transcript "36802"; talon_exon "177197"; ccdsid "CCDS46827.1"; exon_status "KNOWN"; level "2"; protein_id "ENSP00000389059.2"; source "HAVANA"; tag "CCDS";
chr3	HAVANA	exon	48673844	48674747	.	-	.	gene_id "ENSG00000213672.7"; transcript_id "ENST00000416649.6"; gene_type "protein_coding"; gene_status "KNOWN"; gene_name "NCKIPSD"; transcript_type "protein_coding"; transcript_status "KNOWN"; transcript_name "NCKIPSD-204"; exon_number "13"; exon_id "ENSE00001304328.4"; talon_gene "10090"; talon_transcript "36802"; talon_exon "177199"; ccdsid "CCDS46827.1"; exon_status "KNOWN"; level "2"; protein_id "ENSP00000389059.2"; source "HAVANA"; tag "CCDS";
chr3	HAVANA	transcript	48673844	48685927	.	-	.	gene_id "ENSG00000213672.7"; transcript_id "ENST00000294129.6"; gene_name "NCKIPSD"; gene_status "KNOWN"; gene_type "protein_coding"; transcript_type "protein_coding"; transcript_status "KNOWN"; transcript_name "NCKIPSD-201"; talon_gene "10090"; talon_transcript "36803"; ccdsid "CCDS2776.1"; havana_transcript "OTTHUMT00000257520.1"; level "2"; protein_id "ENSP00000294129.2"; source "HAVANA"; tag "CCDS"; transcript_support_level "1";
chr3	HAVANA	exon	48685637	48685927	.	-	.	gene_id "ENSG00000213672.7"; transcript_id "ENST00000294129.6"; gene_type "protein_coding"; gene_status "KNOWN"; gene_name "NCKIPSD"; transcript_type "protein_coding"; transcript_status "KNOWN"; transcript_name "NCKIPSD-201"; exon_number "1"; exon_id "ENSE00001756055.1"; talon_gene "10090"; talon_transcript "36803"; talon_exon "177200"; ccdsid "CCDS2776.1"; exon_status "KNOWN"; level "2"; protein_id "ENSP00000294129.2"; source "HAVANA"; tag "CCDS";
chr3	HAVANA	exon	48682903	48683012	.	-	.	gene_id "ENSG00000213672.7"; transcript_id "ENST00000294129.6"; gene_type "protein_coding"; gene_status "KNOWN"; gene_name "NCKIPSD"; transcript_type "protein_coding"; transcript_status "KNOWN"; transcript_name "NCKIPSD-201"; exon_number "2"; exon_id "ENSE00001063261.1"; talon_gene "10090"; talon_transcript "36803"; talon_exon "177177"; ccdsid "CCDS46827.1"; exon_status "KNOWN"; level "2"; protein_id "ENSP00000389059.2"; source "HAVANA"; tag "CCDS";
chr3	HAVANA	exon	48682348	48682552	.	-	.	gene_id "ENSG00000213672.7"; transcript_id "ENST00000294129.6"; gene_type "protein_coding"; gene_status "KNOWN"; gene_name "NCKIPSD"; transcript_type "protein_coding"; transcript_status "KNOWN"; transcript_name "NCKIPSD-201"; exon_number "3"; exon_id "ENSE00003468494.1"; talon_gene "10090"; talon_transcript "36803"; talon_exon "177179"; ccdsid "CCDS46827.1"; exon_status "KNOWN"; level "2"; protein_id "ENSP00000389059.2"; source "HAVANA"; tag "CCDS";
chr3	HAVANA	exon	48682045	48682156	.	-	.	gene_id "ENSG00000213672.7"; transcript_id "ENST00000294129.6"; gene_type "protein_coding"; gene_status "KNOWN"; gene_name "NCKIPSD"; transcript_type "protein_coding"; transcript_status "KNOWN"; transcript_name "NCKIPSD-201"; exon_number "4"; exon_id "ENSE00003665117.1"; talon_gene "10090"; talon_transcript "36803"; talon_exon "177202"; ccdsid "CCDS2776.1"; exon_status "KNOWN"; level "2"; protein_id "ENSP00000294129.2"; source "HAVANA"; tag "CCDS";
chr3	HAVANA	exon	48681287	48681780	.	-	.	gene_id "ENSG00000213672.7"; transcript_id "ENST00000294129.6"; gene_type "protein_coding"; gene_status "KNOWN"; gene_name "NCKIPSD"; transcript_type "protein_coding"; transcript_status "KNOWN"; transcript_name "NCKIPSD-201"; exon_number "5"; exon_id "ENSE00001204831.1"; talon_gene "10090"; talon_transcript "36803"; talon_exon "177183"; ccdsid "CCDS46827.1"; exon_status "KNOWN"; level "2"; protein_id "ENSP00000389059.2"; source "HAVANA"; tag "CCDS";
chr3	HAVANA	exon	48680059	48680229	.	-	.	gene_id "ENSG00000213672.7"; transcript_id "ENST00000294129.6"; gene_type "protein_coding"; gene_status "KNOWN"; gene_name "NCKIPSD"; transcript_type "protein_coding"; transcript_status "KNOWN"; transcript_name "NCKIPSD-201"; exon_number "6"; exon_id "ENSE00001204828.1"; talon_gene "10090"; talon_transcript "36803"; talon_exon "177185"; ccdsid "CCDS46827.1"; exon_status "KNOWN"; level "2"; protein_id "ENSP00000389059.2"; source "HAVANA"; tag "CCDS";
chr3	HAVANA	exon	48679801	48679887	.	-	.	gene_id "ENSG00000213672.7"; transcript_id "ENST00000294129.6"; gene_type "protein_coding"; gene_status "KNOWN"; gene_name "NCKIPSD"; transcript_type "protein_coding"; transcript_status "KNOWN"; transcript_name "NCKIPSD-201"; exon_number "7"; exon_id "ENSE00001063255.1"; talon_gene "10090"; talon_transcript "36803"; talon_exon "177187"; ccdsid "CCDS46827.1"; exon_status "KNOWN"; level "2"; protein_id "ENSP00000389059.2"; source "HAVANA"; tag "CCDS";
chr3	HAVANA	exon	48679575	48679713	.	-	.	gene_id "ENSG00000213672.7"; transcript_id "ENST00000294129.6"; gene_type "protein_coding"; gene_status "KNOWN"; gene_name "NCKIPSD"; transcript_type "protein_coding"; transcript_status "KNOWN"; transcript_name "NCKIPSD-201"; exon_number "8"; exon_id "ENSE00001063262.1"; talon_gene "10090"; talon_transcript "36803"; talon_exon "177189"; ccdsid "CCDS46827.1"; exon_status "KNOWN"; level "2"; protein_id "ENSP00000389059.2"; source "HAVANA"; tag "CCDS";
chr3	HAVANA	exon	48679377	48679457	.	-	.	gene_id "ENSG00000213672.7"; transcript_id "ENST00000294129.6"; gene_type "protein_coding"; gene_status "KNOWN"; gene_name "NCKIPSD"; transcript_type "protein_coding"; transcript_status "KNOWN"; transcript_name "NCKIPSD-201"; exon_number "9"; exon_id "ENSE00003553076.1"; talon_gene "10090"; talon_transcript "36803"; talon_exon "177191"; ccdsid "CCDS46827.1"; exon_status "KNOWN"; level "2"; protein_id "ENSP00000389059.2"; source "HAVANA"; tag "CCDS";
chr3	HAVANA	exon	48679055	48679183	.	-	.	gene_id "ENSG00000213672.7"; transcript_id "ENST00000294129.6"; gene_type "protein_coding"; gene_status "KNOWN"; gene_name "NCKIPSD"; transcript_type "protein_coding"; transcript_status "KNOWN"; transcript_name "NCKIPSD-201"; exon_number "10"; exon_id "ENSE00001063269.1"; talon_gene "10090"; talon_transcript "36803"; talon_exon "177193"; ccdsid "CCDS46827.1"; exon_status "KNOWN"; level "2"; protein_id "ENSP00000389059.2"; source "HAVANA"; tag "CCDS";
chr3	HAVANA	exon	48678877	48678969	.	-	.	gene_id "ENSG00000213672.7"; transcript_id "ENST00000294129.6"; gene_type "protein_coding"; gene_status "KNOWN"; gene_name "NCKIPSD"; transcript_type "protein_coding"; transcript_status "KNOWN"; transcript_name "NCKIPSD-201"; exon_number "11"; exon_id "ENSE00001063264.1"; talon_gene "10090"; talon_transcript "36803"; talon_exon "177195"; ccdsid "CCDS46827.1"; exon_status "KNOWN"; level "2"; protein_id "ENSP00000389059.2"; source "HAVANA"; tag "CCDS";
chr3	HAVANA	exon	48678564	48678736	.	-	.	gene_id "ENSG00000213672.7"; transcript_id "ENST00000294129.6"; gene_type "protein_coding"; gene_status "KNOWN"; gene_name "NCKIPSD"; transcript_type "protein_coding"; transcript_status "KNOWN"; transcript_name "NCKIPSD-201"; exon_number "12"; exon_id "ENSE00003487335.1"; talon_gene "10090"; talon_transcript "36803"; talon_exon "177197"; ccdsid "CCDS46827.1"; exon_status "KNOWN"; level "2"; protein_id "ENSP00000389059.2"; source "HAVANA"; tag "CCDS";
chr3	HAVANA	exon	48673844	48674747	.	-	.	gene_id "ENSG00000213672.7"; transcript_id "ENST00000294129.6"; gene_type "protein_coding"; gene_status "KNOWN"; gene_name "NCKIPSD"; transcript_type "protein_coding"; transcript_status "KNOWN"; transcript_name "NCKIPSD-201"; exon_number "13"; exon_id "ENSE00001304328.4"; talon_gene "10090"; talon_transcript "36803"; talon_exon "177199"; ccdsid "CCDS46827.1"; exon_status "KNOWN"; level "2"; protein_id "ENSP00000389059.2"; source "HAVANA"; tag "CCDS";
chr3	HAVANA	transcript	48681193	48685835	.	-	.	gene_id "ENSG00000213672.7"; transcript_id "ENST00000439518.5"; gene_name "NCKIPSD"; gene_status "KNOWN"; gene_type "protein_coding"; transcript_type "protein_coding"; transcript_status "KNOWN"; transcript_name "NCKIPSD-206"; talon_gene "10090"; talon_transcript "36807"; havana_transcript "OTTHUMT00000344821.2"; level "2"; protein_id "ENSP00000409675.1"; source "HAVANA"; tag "cds_end_NF"; transcript_support_level "1";
chr3	HAVANA	exon	48685637	48685835	.	-	.	gene_id "ENSG00000213672.7"; transcript_id "ENST00000439518.5"; gene_type "protein_coding"; gene_status "KNOWN"; gene_name "NCKIPSD"; transcript_type "protein_coding"; transcript_status "KNOWN"; transcript_name "NCKIPSD-206"; exon_number "1"; exon_id "ENSE00001662820.1"; talon_gene "10090"; talon_transcript "36807"; talon_exon "177213"; exon_status "KNOWN"; level "2"; protein_id "ENSP00000409675.1"; source "HAVANA"; tag "cds_end_NF";
chr3	HAVANA	exon	48682903	48683012	.	-	.	gene_id "ENSG00000213672.7"; transcript_id "ENST00000439518.5"; gene_type "protein_coding"; gene_status "KNOWN"; gene_name "NCKIPSD"; transcript_type "protein_coding"; transcript_status "KNOWN"; transcript_name "NCKIPSD-206"; exon_number "2"; exon_id "ENSE00001063261.1"; talon_gene "10090"; talon_transcript "36807"; talon_exon "177177"; ccdsid "CCDS46827.1"; exon_status "KNOWN"; level "2"; protein_id "ENSP00000389059.2"; source "HAVANA"; tag "CCDS";
chr3	HAVANA	exon	48682348	48682552	.	-	.	gene_id "ENSG00000213672.7"; transcript_id "ENST00000439518.5"; gene_type "protein_coding"; gene_status "KNOWN"; gene_name "NCKIPSD"; transcript_type "protein_coding"; transcript_status "KNOWN"; transcript_name "NCKIPSD-206"; exon_number "3"; exon_id "ENSE00003468494.1"; talon_gene "10090"; talon_transcript "36807"; talon_exon "177179"; ccdsid "CCDS46827.1"; exon_status "KNOWN"; level "2"; protein_id "ENSP00000389059.2"; source "HAVANA"; tag "CCDS";
chr3	HAVANA	exon	48682045	48682156	.	-	.	gene_id "ENSG00000213672.7"; transcript_id "ENST00000439518.5"; gene_type "protein_coding"; gene_status "KNOWN"; gene_name "NCKIPSD"; transcript_type "protein_coding"; transcript_status "KNOWN"; transcript_name "NCKIPSD-206"; exon_number "4"; exon_id "ENSE00003665117.1"; talon_gene "10090"; talon_transcript "36807"; talon_exon "177202"; ccdsid "CCDS2776.1"; exon_status "KNOWN"; level "2"; protein_id "ENSP00000294129.2"; source "HAVANA"; tag "CCDS";
chr3	HAVANA	exon	48681193	48681780	.	-	.	gene_id "ENSG00000213672.7"; transcript_id "ENST00000439518.5"; gene_type "protein_coding"; gene_status "KNOWN"; gene_name "NCKIPSD"; transcript_type "protein_coding"; transcript_status "KNOWN"; transcript_name "NCKIPSD-206"; exon_number "5"; exon_id "ENSE00001599718.1"; talon_gene "10090"; talon_transcript "36807"; talon_exon "177214"; exon_status "KNOWN"; level "2"; protein_id "ENSP00000409675.1"; source "HAVANA"; tag "cds_end_NF";
chr3	HAVANA	gene	48688003	48717210	.	-	.	gene_id "ENSG00000068745.14"; gene_name "IP6K2"; gene_status "KNOWN"; gene_type "protein_coding"; talon_gene "10091"; havana_gene "OTTHUMG00000133543.6"; level "1";
chr3	HAVANA	transcript	48688003	48717250	.	-	.	gene_id "ENSG00000068745.14"; transcript_id "ENST00000328631.9"; gene_name "IP6K2"; gene_status "KNOWN"; gene_type "protein_coding"; transcript_type "protein_coding"; transcript_status "KNOWN"; transcript_name "IP6K2-201"; talon_gene "10091"; talon_transcript "36811"; ccdsid "CCDS2777.1"; havana_transcript "OTTHUMT00000257521.2"; level "2"; protein_id "ENSP00000331103.5"; source "HAVANA"; tag "CCDS"; transcript_support_level "1";
chr3	HAVANA	exon	48717157	48717250	.	-	.	gene_id "ENSG00000068745.14"; transcript_id "ENST00000328631.9"; gene_type "protein_coding"; gene_status "KNOWN"; gene_name "IP6K2"; transcript_type "protein_coding"; transcript_status "KNOWN"; transcript_name "IP6K2-201"; exon_number "1"; exon_id "ENSE00001929186.1"; talon_gene "10091"; talon_transcript "36811"; talon_exon "177225"; ccdsid "CCDS2777.1"; exon_status "KNOWN"; level "2"; protein_id "ENSP00000331103.5"; source "HAVANA"; tag "CCDS";
chr3	ENSEMBL	exon	48695090	48695421	.	-	.	gene_id "ENSG00000068745.14"; transcript_id "ENST00000328631.9"; gene_type "protein_coding"; gene_status "KNOWN"; gene_name "IP6K2"; transcript_type "protein_coding"; transcript_status "KNOWN"; transcript_name "IP6K2-201"; exon_number "2"; exon_id "ENSE00003589067.1"; talon_gene "10091"; talon_transcript "36811"; talon_exon "177227"; ccdsid "CCDS54579.1"; exon_status "KNOWN"; level "3"; protein_id "ENSP00000400812.2"; source "ENSEMBL"; tag "CCDS";
chr3	HAVANA	exon	48692954	48693179	.	-	.	gene_id "ENSG00000068745.14"; transcript_id "ENST00000328631.9"; gene_type "protein_coding"; gene_status "KNOWN"; gene_name "IP6K2"; transcript_type "protein_coding"; transcript_status "KNOWN"; transcript_name "IP6K2-201"; exon_number "3"; exon_id "ENSE00003604107.1"; talon_gene "10091"; talon_transcript "36811"; talon_exon "177229"; ccdsid "CCDS2777.1"; exon_status "KNOWN"; level "2"; protein_id "ENSP00000331103.5"; source "HAVANA"; tag "CCDS";
chr3	HAVANA	exon	48691307	48691482	.	-	.	gene_id "ENSG00000068745.14"; transcript_id "ENST00000328631.9"; gene_type "protein_coding"; gene_status "KNOWN"; gene_name "IP6K2"; transcript_type "protein_coding"; transcript_status "KNOWN"; transcript_name "IP6K2-201"; exon_number "4"; exon_id "ENSE00003585030.1"; talon_gene "10091"; talon_transcript "36811"; talon_exon "177231"; ccdsid "CCDS2777.1"; exon_status "KNOWN"; level "2"; protein_id "ENSP00000331103.5"; source "HAVANA"; tag "CCDS";
chr3	HAVANA	exon	48689538	48689713	.	-	.	gene_id "ENSG00000068745.14"; transcript_id "ENST00000328631.9"; gene_type "protein_coding"; gene_status "KNOWN"; gene_name "IP6K2"; transcript_type "protein_coding"; transcript_status "KNOWN"; transcript_name "IP6K2-201"; exon_number "5"; exon_id "ENSE00003486624.1"; talon_gene "10091"; talon_transcript "36811"; talon_exon "177233"; ccdsid "CCDS2777.1"; exon_status "KNOWN"; level "2"; protein_id "ENSP00000331103.5"; source "HAVANA"; tag "CCDS";
chr3	HAVANA	exon	48688003	48688773	.	-	.	gene_id "ENSG00000068745.14"; transcript_id "ENST00000328631.9"; gene_type "protein_coding"; gene_status "KNOWN"; gene_name "IP6K2"; transcript_type "protein_coding"; transcript_status "KNOWN"; transcript_name "IP6K2-201"; exon_number "6"; exon_id "ENSE00001819400.1"; talon_gene "10091"; talon_transcript "36811"; talon_exon "177235"; ccdsid "CCDS2777.1"; exon_status "KNOWN"; level "2"; protein_id "ENSP00000331103.5"; source "HAVANA"; tag "CCDS";
chr3	TALON	transcript	48688003	48717203	.	-	.	gene_id "ENSG00000068745.14"; transcript_id "ENCODEHT000368843"; gene_name "IP6K2"; gene_status "KNOWN"; gene_type "protein_coding"; transcript_status "NOVEL"; transcript_name "ENCODEHT000368843"; talon_gene "10091"; talon_transcript "368843"; NIC_transcript "TRUE";
chr3	HAVANA	exon	48717157	48717203	.	-	.	gene_id "ENSG00000068745.14"; transcript_id "ENCODEHT000368843"; gene_type "protein_coding"; gene_status "KNOWN"; gene_name "IP6K2"; transcript_status "NOVEL"; transcript_name "ENCODEHT000368843"; exon_number "1"; exon_id "ENSE00001788370.1"; talon_gene "10091"; talon_transcript "368843"; talon_exon "177288"; exon_status "KNOWN"; level "2"; protein_id "ENSP00000387759.1"; source "HAVANA";
chr3	HAVANA	exon	48695090	48695418	.	-	.	gene_id "ENSG00000068745.14"; transcript_id "ENCODEHT000368843"; gene_type "protein_coding"; gene_status "KNOWN"; gene_name "IP6K2"; transcript_status "NOVEL"; transcript_name "ENCODEHT000368843"; exon_number "2"; exon_id "ENSE00003640182.1"; talon_gene "10091"; talon_transcript "368843"; talon_exon "177250"; exon_status "KNOWN"; level "1"; protein_id "ENSP00000389761.1"; source "HAVANA"; tag "exp_conf";
chr3	HAVANA	exon	48692954	48693179	.	-	.	gene_id "ENSG00000068745.14"; transcript_id "ENCODEHT000368843"; gene_type "protein_coding"; gene_status "KNOWN"; gene_name "IP6K2"; transcript_status "NOVEL"; transcript_name "ENCODEHT000368843"; exon_number "3"; exon_id "ENSE00003604107.1"; talon_gene "10091"; talon_transcript "368843"; talon_exon "177229"; ccdsid "CCDS2777.1"; exon_status "KNOWN"; level "2"; protein_id "ENSP00000331103.5"; source "HAVANA"; tag "CCDS";
chr3	HAVANA	exon	48691307	48691482	.	-	.	gene_id "ENSG00000068745.14"; transcript_id "ENCODEHT000368843"; gene_type "protein_coding"; gene_status "KNOWN"; gene_name "IP6K2"; transcript_status "NOVEL"; transcript_name "ENCODEHT000368843"; exon_number "4"; exon_id "ENSE00003585030.1"; talon_gene "10091"; talon_transcript "368843"; talon_exon "177231"; ccdsid "CCDS2777.1"; exon_status "KNOWN"; level "2"; protein_id "ENSP00000331103.5"; source "HAVANA"; tag "CCDS";
chr3	HAVANA	exon	48689538	48689713	.	-	.	gene_id "ENSG00000068745.14"; transcript_id "ENCODEHT000368843"; gene_type "protein_coding"; gene_status "KNOWN"; gene_name "IP6K2"; transcript_status "NOVEL"; transcript_name "ENCODEHT000368843"; exon_number "5"; exon_id "ENSE00003486624.1"; talon_gene "10091"; talon_transcript "368843"; talon_exon "177233"; ccdsid "CCDS2777.1"; exon_status "KNOWN"; level "2"; protein_id "ENSP00000331103.5"; source "HAVANA"; tag "CCDS";
chr3	HAVANA	exon	48688003	48688773	.	-	.	gene_id "ENSG00000068745.14"; transcript_id "ENCODEHT000368843"; gene_type "protein_coding"; gene_status "KNOWN"; gene_name "IP6K2"; transcript_status "NOVEL"; transcript_name "ENCODEHT000368843"; exon_number "6"; exon_id "ENSE00001819400.1"; talon_gene "10091"; talon_transcript "368843"; talon_exon "177235"; ccdsid "CCDS2777.1"; exon_status "KNOWN"; level "2"; protein_id "ENSP00000331103.5"; source "HAVANA"; tag "CCDS";
chr3	TALON	transcript	48688003	48695582	.	-	.	gene_id "ENSG00000068745.14"; transcript_id "ENCODEHT000368851"; gene_name "IP6K2"; gene_status "KNOWN"; gene_type "protein_coding"; transcript_status "NOVEL"; transcript_name "ENCODEHT000368851"; talon_gene "10091"; talon_transcript "368851"; ISM-suffix_to_IDs "36811,368843"; ISM-suffix_transcript "TRUE"; ISM_to_IDs "36811,368843"; ISM_transcript "TRUE";
chr3	TALON	exon	48695090	48695582	.	-	.	gene_id "ENSG00000068745.14"; transcript_id "ENCODEHT000368851"; gene_type "protein_coding"; gene_status "KNOWN"; gene_name "IP6K2"; transcript_status "NOVEL"; transcript_name "ENCODEHT000368851"; exon_number "1"; exon_id "1131808"; talon_gene "10091"; talon_transcript "368851"; talon_exon "1131808"; exon_status "NOVEL";
chr3	HAVANA	exon	48692954	48693179	.	-	.	gene_id "ENSG00000068745.14"; transcript_id "ENCODEHT000368851"; gene_type "protein_coding"; gene_status "KNOWN"; gene_name "IP6K2"; transcript_status "NOVEL"; transcript_name "ENCODEHT000368851"; exon_number "2"; exon_id "ENSE00003604107.1"; talon_gene "10091"; talon_transcript "368851"; talon_exon "177229"; ccdsid "CCDS2777.1"; exon_status "KNOWN"; level "2"; protein_id "ENSP00000331103.5"; source "HAVANA"; tag "CCDS";
chr3	HAVANA	exon	48691307	48691482	.	-	.	gene_id "ENSG00000068745.14"; transcript_id "ENCODEHT000368851"; gene_type "protein_coding"; gene_status "KNOWN"; gene_name "IP6K2"; transcript_status "NOVEL"; transcript_name "ENCODEHT000368851"; exon_number "3"; exon_id "ENSE00003585030.1"; talon_gene "10091"; talon_transcript "368851"; talon_exon "177231"; ccdsid "CCDS2777.1"; exon_status "KNOWN"; level "2"; protein_id "ENSP00000331103.5"; source "HAVANA"; tag "CCDS";
chr3	HAVANA	exon	48689538	48689713	.	-	.	gene_id "ENSG00000068745.14"; transcript_id "ENCODEHT000368851"; gene_type "protein_coding"; gene_status "KNOWN"; gene_name "IP6K2"; transcript_status "NOVEL"; transcript_name "ENCODEHT000368851"; exon_number "4"; exon_id "ENSE00003486624.1"; talon_gene "10091"; talon_transcript "368851"; talon_exon "177233"; ccdsid "CCDS2777.1"; exon_status "KNOWN"; level "2"; protein_id "ENSP00000331103.5"; source "HAVANA"; tag "CCDS";
chr3	HAVANA	exon	48688003	48688773	.	-	.	gene_id "ENSG00000068745.14"; transcript_id "ENCODEHT000368851"; gene_type "protein_coding"; gene_status "KNOWN"; gene_name "IP6K2"; transcript_status "NOVEL"; transcript_name "ENCODEHT000368851"; exon_number "5"; exon_id "ENSE00001819400.1"; talon_gene "10091"; talon_transcript "368851"; talon_exon "177235"; ccdsid "CCDS2777.1"; exon_status "KNOWN"; level "2"; protein_id "ENSP00000331103.5"; source "HAVANA"; tag "CCDS";
chr3	TALON	transcript	48688003	48688773	.	-	.	gene_id "ENSG00000068745.14"; transcript_id "ENCODEHT000368854"; gene_name "IP6K2"; gene_status "KNOWN"; gene_type "protein_coding"; transcript_status "NOVEL"; transcript_name "ENCODEHT000368854"; talon_gene "10091"; talon_transcript "368854"; ISM_to_IDs "36811,368843,368851"; ISM_transcript "TRUE";
chr3	HAVANA	exon	48688003	48688773	.	-	.	gene_id "ENSG00000068745.14"; transcript_id "ENCODEHT000368854"; gene_type "protein_coding"; gene_status "KNOWN"; gene_name "IP6K2"; transcript_status "NOVEL"; transcript_name "ENCODEHT000368854"; exon_number "1"; exon_id "ENSE00001819400.1"; talon_gene "10091"; talon_transcript "368854"; talon_exon "177235"; ccdsid "CCDS2777.1"; exon_status "KNOWN"; level "2"; protein_id "ENSP00000331103.5"; source "HAVANA"; tag "CCDS";
chr3	TALON	transcript	48688003	48689713	.	-	.	gene_id "ENSG00000068745.14"; transcript_id "ENCODEHT000368900"; gene_name "IP6K2"; gene_status "KNOWN"; gene_type "protein_coding"; transcript_status "NOVEL"; transcript_name "ENCODEHT000368900"; talon_gene "10091"; talon_transcript "368900"; ISM-suffix_to_IDs "36811,368843,368851,368882"; ISM-suffix_transcript "TRUE"; ISM_to_IDs "36811,368843,368851,368882"; ISM_transcript "TRUE";
chr3	HAVANA	exon	48689538	48689713	.	-	.	gene_id "ENSG00000068745.14"; transcript_id "ENCODEHT000368900"; gene_type "protein_coding"; gene_status "KNOWN"; gene_name "IP6K2"; transcript_status "NOVEL"; transcript_name "ENCODEHT000368900"; exon_number "1"; exon_id "ENSE00003486624.1"; talon_gene "10091"; talon_transcript "368900"; talon_exon "177233"; ccdsid "CCDS2777.1"; exon_status "KNOWN"; level "2"; protein_id "ENSP00000331103.5"; source "HAVANA"; tag "CCDS";
chr3	HAVANA	exon	48688003	48688773	.	-	.	gene_id "ENSG00000068745.14"; transcript_id "ENCODEHT000368900"; gene_type "protein_coding"; gene_status "KNOWN"; gene_name "IP6K2"; transcript_status "NOVEL"; transcript_name "ENCODEHT000368900"; exon_number "2"; exon_id "ENSE00001819400.1"; talon_gene "10091"; talon_transcript "368900"; talon_exon "177235"; ccdsid "CCDS2777.1"; exon_status "KNOWN"; level "2"; protein_id "ENSP00000331103.5"; source "HAVANA"; tag "CCDS";
chr3	HAVANA	transcript	48693448	48717216	.	-	.	gene_id "ENSG00000068745.14"; transcript_id "ENST00000340879.8"; gene_name "IP6K2"; gene_status "KNOWN"; gene_type "protein_coding"; transcript_type "protein_coding"; transcript_status "KNOWN"; transcript_name "IP6K2-202"; talon_gene "10091"; talon_transcript "36820"; ccdsid "CCDS33752.1"; havana_transcript "OTTHUMT00000344871.1"; level "2"; protein_id "ENSP00000341925.4"; source "HAVANA"; tag "CCDS"; transcript_support_level "1";
chr3	HAVANA	exon	48717157	48717216	.	-	.	gene_id "ENSG00000068745.14"; transcript_id "ENST00000340879.8"; gene_type "protein_coding"; gene_status "KNOWN"; gene_name "IP6K2"; transcript_type "protein_coding"; transcript_status "KNOWN"; transcript_name "IP6K2-202"; exon_number "1"; exon_id "ENSE00001806556.1"; talon_gene "10091"; talon_transcript "36820"; talon_exon "177264"; ccdsid "CCDS33752.1"; exon_status "KNOWN"; level "2"; protein_id "ENSP00000341925.4"; source "HAVANA"; tag "CCDS";
chr3	ENSEMBL	exon	48695090	48695421	.	-	.	gene_id "ENSG00000068745.14"; transcript_id "ENST00000340879.8"; gene_type "protein_coding"; gene_status "KNOWN"; gene_name "IP6K2"; transcript_type "protein_coding"; transcript_status "KNOWN"; transcript_name "IP6K2-202"; exon_number "2"; exon_id "ENSE00003589067.1"; talon_gene "10091"; talon_transcript "36820"; talon_exon "177227"; ccdsid "CCDS54579.1"; exon_status "KNOWN"; level "3"; protein_id "ENSP00000400812.2"; source "ENSEMBL"; tag "CCDS";
chr3	HAVANA	exon	48693448	48694240	.	-	.	gene_id "ENSG00000068745.14"; transcript_id "ENST00000340879.8"; gene_type "protein_coding"; gene_status "KNOWN"; gene_name "IP6K2"; transcript_type "protein_coding"; transcript_status "KNOWN"; transcript_name "IP6K2-202"; exon_number "3"; exon_id "ENSE00001934299.1"; talon_gene "10091"; talon_transcript "36820"; talon_exon "177266"; ccdsid "CCDS33752.1"; exon_status "KNOWN"; level "2"; protein_id "ENSP00000341925.4"; source "HAVANA"; tag "CCDS";
chr3	ENSEMBL	transcript	48693453	48717278	.	-	.	gene_id "ENSG00000068745.14"; transcript_id "ENST00000432678.6"; gene_name "IP6K2"; gene_status "KNOWN"; gene_type "protein_coding"; transcript_type "protein_coding"; transcript_status "KNOWN"; transcript_name "IP6K2-211"; talon_gene "10091"; talon_transcript "36821"; ccdsid "CCDS54579.1"; level "3"; protein_id "ENSP00000400812.2"; source "ENSEMBL"; tag "CCDS"; transcript_support_level "2";
chr3	ENSEMBL	exon	48717157	48717278	.	-	.	gene_id "ENSG00000068745.14"; transcript_id "ENST00000432678.6"; gene_type "protein_coding"; gene_status "KNOWN"; gene_name "IP6K2"; transcript_type "protein_coding"; transcript_status "KNOWN"; transcript_name "IP6K2-211"; exon_number "1"; exon_id "ENSE00001498345.2"; talon_gene "10091"; talon_transcript "36821"; talon_exon "177267"; ccdsid "CCDS54579.1"; exon_status "KNOWN"; level "3"; protein_id "ENSP00000400812.2"; source "ENSEMBL"; tag "CCDS";
chr3	ENSEMBL	exon	48695090	48695421	.	-	.	gene_id "ENSG00000068745.14"; transcript_id "ENST00000432678.6"; gene_type "protein_coding"; gene_status "KNOWN"; gene_name "IP6K2"; transcript_type "protein_coding"; transcript_status "KNOWN"; transcript_name "IP6K2-211"; exon_number "2"; exon_id "ENSE00003589067.1"; talon_gene "10091"; talon_transcript "36821"; talon_exon "177227"; ccdsid "CCDS54579.1"; exon_status "KNOWN"; level "3"; protein_id "ENSP00000400812.2"; source "ENSEMBL"; tag "CCDS";
chr3	ENSEMBL	exon	48694459	48694525	.	-	.	gene_id "ENSG00000068745.14"; transcript_id "ENST00000432678.6"; gene_type "protein_coding"; gene_status "KNOWN"; gene_name "IP6K2"; transcript_type "protein_coding"; transcript_status "KNOWN"; transcript_name "IP6K2-211"; exon_number "3"; exon_id "ENSE00002320871.1"; talon_gene "10091"; talon_transcript "36821"; talon_exon "177269"; ccdsid "CCDS54579.1"; exon_status "KNOWN"; level "3"; protein_id "ENSP00000400812.2"; source "ENSEMBL"; tag "CCDS";
chr3	ENSEMBL	exon	48693453	48694240	.	-	.	gene_id "ENSG00000068745.14"; transcript_id "ENST00000432678.6"; gene_type "protein_coding"; gene_status "KNOWN"; gene_name "IP6K2"; transcript_type "protein_coding"; transcript_status "KNOWN"; transcript_name "IP6K2-211"; exon_number "4"; exon_id "ENSE00001311896.5"; talon_gene "10091"; talon_transcript "36821"; talon_exon "177271"; ccdsid "CCDS54579.1"; exon_status "KNOWN"; level "3"; protein_id "ENSP00000400812.2"; source "ENSEMBL"; tag "CCDS";
chr3	HAVANA	transcript	48693785	48717192	.	-	.	gene_id "ENSG00000068745.14"; transcript_id "ENST00000449610.5"; gene_name "IP6K2"; gene_status "KNOWN"; gene_type "protein_coding"; transcript_type "protein_coding"; transcript_status "KNOWN"; transcript_name "IP6K2-221"; talon_gene "10091"; talon_transcript "36825"; havana_transcript "OTTHUMT00000344875.1"; level "2"; protein_id "ENSP00000393077.1"; source "HAVANA"; tag "basic"; transcript_support_level "2";
chr3	HAVANA	exon	48717157	48717192	.	-	.	gene_id "ENSG00000068745.14"; transcript_id "ENST00000449610.5"; gene_type "protein_coding"; gene_status "KNOWN"; gene_name "IP6K2"; transcript_type "protein_coding"; transcript_status "KNOWN"; transcript_name "IP6K2-221"; exon_number "1"; exon_id "ENSE00001748956.1"; talon_gene "10091"; talon_transcript "36825"; talon_exon "177295"; exon_status "KNOWN"; level "2"; protein_id "ENSP00000393077.1"; source "HAVANA"; tag "basic";
chr3	HAVANA	exon	48693785	48695421	.	-	.	gene_id "ENSG00000068745.14"; transcript_id "ENST00000449610.5"; gene_type "protein_coding"; gene_status "KNOWN"; gene_name "IP6K2"; transcript_type "protein_coding"; transcript_status "KNOWN"; transcript_name "IP6K2-221"; exon_number "2"; exon_id "ENSE00001754982.1"; talon_gene "10091"; talon_transcript "36825"; talon_exon "177296"; exon_status "KNOWN"; level "2"; protein_id "ENSP00000393077.1"; source "HAVANA"; tag "basic";
chr3	HAVANA	transcript	48693953	48717210	.	-	.	gene_id "ENSG00000068745.14"; transcript_id "ENST00000413298.5"; gene_name "IP6K2"; gene_status "KNOWN"; gene_type "protein_coding"; transcript_type "protein_coding"; transcript_status "KNOWN"; transcript_name "IP6K2-205"; talon_gene "10091"; talon_transcript "36826"; ccdsid "CCDS33752.1"; havana_transcript "OTTHUMT00000344901.1"; level "2"; protein_id "ENSP00000396203.1"; source "HAVANA"; tag "CCDS"; transcript_support_level "3";
chr3	HAVANA	exon	48717157	48717210	.	-	.	gene_id "ENSG00000068745.14"; transcript_id "ENST00000413298.5"; gene_type "protein_coding"; gene_status "KNOWN"; gene_name "IP6K2"; transcript_type "protein_coding"; transcript_status "KNOWN"; transcript_name "IP6K2-205"; exon_number "1"; exon_id "ENSE00001752251.1"; talon_gene "10091"; talon_transcript "36826"; talon_exon "177297"; ccdsid "CCDS33752.1"; exon_status "KNOWN"; level "2"; protein_id "ENSP00000396203.1"; source "HAVANA"; tag "CCDS";
chr3	HAVANA	exon	48708120	48708237	.	-	.	gene_id "ENSG00000068745.14"; transcript_id "ENST00000413298.5"; gene_type "protein_coding"; gene_status "KNOWN"; gene_name "IP6K2"; transcript_type "protein_coding"; transcript_status "KNOWN"; transcript_name "IP6K2-205"; exon_number "2"; exon_id "ENSE00001595830.1"; talon_gene "10091"; talon_transcript "36826"; talon_exon "177253"; ccdsid "CCDS33752.1"; exon_status "KNOWN"; level "2"; protein_id "ENSP00000403968.1"; source "HAVANA"; tag "cds_end_NF";
chr3	ENSEMBL	exon	48695090	48695421	.	-	.	gene_id "ENSG00000068745.14"; transcript_id "ENST00000413298.5"; gene_type "protein_coding"; gene_status "KNOWN"; gene_name "IP6K2"; transcript_type "protein_coding"; transcript_status "KNOWN"; transcript_name "IP6K2-205"; exon_number "3"; exon_id "ENSE00003589067.1"; talon_gene "10091"; talon_transcript "36826"; talon_exon "177227"; ccdsid "CCDS54579.1"; exon_status "KNOWN"; level "3"; protein_id "ENSP00000400812.2"; source "ENSEMBL"; tag "CCDS";
chr3	HAVANA	exon	48693953	48694240	.	-	.	gene_id "ENSG00000068745.14"; transcript_id "ENST00000413298.5"; gene_type "protein_coding"; gene_status "KNOWN"; gene_name "IP6K2"; transcript_type "protein_coding"; transcript_status "KNOWN"; transcript_name "IP6K2-205"; exon_number "4"; exon_id "ENSE00001646870.1"; talon_gene "10091"; talon_transcript "36826"; talon_exon "177299"; ccdsid "CCDS33752.1"; exon_status "KNOWN"; level "2"; protein_id "ENSP00000396203.1"; source "HAVANA"; tag "CCDS";
chr3	HAVANA	gene	48856936	48858668	.	-	.	gene_id "ENSG00000178537.9"; gene_name "SLC25A20"; gene_status "KNOWN"; gene_type "protein_coding"; talon_gene "10094"; havana_gene "OTTHUMG00000133538.3"; level "1";
chr3	HAVANA	transcript	48856936	48898993	.	-	.	gene_id "ENSG00000178537.9"; transcript_id "ENST00000319017.4"; gene_name "SLC25A20"; gene_status "KNOWN"; gene_type "protein_coding"; transcript_type "protein_coding"; transcript_status "KNOWN"; transcript_name "SLC25A20-201"; talon_gene "10094"; talon_transcript "36851"; ccdsid "CCDS2779.1"; havana_transcript "OTTHUMT00000257516.3"; level "2"; protein_id "ENSP00000326305.4"; source "HAVANA"; tag "CCDS"; transcript_support_level "1";
chr3	HAVANA	exon	48898690	48898993	.	-	.	gene_id "ENSG00000178537.9"; transcript_id "ENST00000319017.4"; gene_type "protein_coding"; gene_status "KNOWN"; gene_name "SLC25A20"; transcript_type "protein_coding"; transcript_status "KNOWN"; transcript_name "SLC25A20-201"; exon_number "1"; exon_id "ENSE00001743152.2"; talon_gene "10094"; talon_transcript "36851"; talon_exon "177393"; ccdsid "CCDS2779.1"; exon_status "KNOWN"; level "2"; protein_id "ENSP00000326305.4"; source "HAVANA"; tag "CCDS";
chr3	HAVANA	exon	48891980	48892072	.	-	.	gene_id "ENSG00000178537.9"; transcript_id "ENST00000319017.4"; gene_type "protein_coding"; gene_status "KNOWN"; gene_name "SLC25A20"; transcript_type "protein_coding"; transcript_status "KNOWN"; transcript_name "SLC25A20-201"; exon_number "2"; exon_id "ENSE00003641024.1"; talon_gene "10094"; talon_transcript "36851"; talon_exon "177382"; ccdsid "CCDS2779.1"; exon_status "KNOWN"; level "1"; protein_id "ENSP00000388986.1"; source "HAVANA"; tag "exp_conf";
chr3	HAVANA	exon	48883997	48884124	.	-	.	gene_id "ENSG00000178537.9"; transcript_id "ENST00000319017.4"; gene_type "protein_coding"; gene_status "KNOWN"; gene_name "SLC25A20"; transcript_type "protein_coding"; transcript_status "KNOWN"; transcript_name "SLC25A20-201"; exon_number "3"; exon_id "ENSE00003476151.1"; talon_gene "10094"; talon_transcript "36851"; talon_exon "177395"; ccdsid "CCDS2779.1"; exon_status "KNOWN"; level "2"; protein_id "ENSP00000326305.4"; source "HAVANA"; tag "CCDS";
chr3	HAVANA	exon	48879358	48879448	.	-	.	gene_id "ENSG00000178537.9"; transcript_id "ENST00000319017.4"; gene_type "protein_coding"; gene_status "KNOWN"; gene_name "SLC25A20"; transcript_type "protein_coding"; transcript_status "KNOWN"; transcript_name "SLC25A20-201"; exon_number "4"; exon_id "ENSE00003521086.1"; talon_gene "10094"; talon_transcript "36851"; talon_exon "177397"; ccdsid "CCDS2779.1"; exon_status "KNOWN"; level "2"; protein_id "ENSP00000326305.4"; source "HAVANA"; tag "CCDS";
chr3	HAVANA	exon	48862542	48862659	.	-	.	gene_id "ENSG00000178537.9"; transcript_id "ENST00000319017.4"; gene_type "protein_coding"; gene_status "KNOWN"; gene_name "SLC25A20"; transcript_type "protein_coding"; transcript_status "KNOWN"; transcript_name "SLC25A20-201"; exon_number "5"; exon_id "ENSE00003511295.1"; talon_gene "10094"; talon_transcript "36851"; talon_exon "177384"; ccdsid "CCDS2779.1"; exon_status "KNOWN"; level "1"; protein_id "ENSP00000388986.1"; source "HAVANA"; tag "exp_conf";
chr3	HAVANA	exon	48859555	48859627	.	-	.	gene_id "ENSG00000178537.9"; transcript_id "ENST00000319017.4"; gene_type "protein_coding"; gene_status "KNOWN"; gene_name "SLC25A20"; transcript_type "protein_coding"; transcript_status "KNOWN"; transcript_name "SLC25A20-201"; exon_number "6"; exon_id "ENSE00003571937.1"; talon_gene "10094"; talon_transcript "36851"; talon_exon "177386"; ccdsid "CCDS2779.1"; exon_status "KNOWN"; level "1"; protein_id "ENSP00000388986.1"; source "HAVANA"; tag "exp_conf";
chr3	HAVANA	exon	48859092	48859201	.	-	.	gene_id "ENSG00000178537.9"; transcript_id "ENST00000319017.4"; gene_type "protein_coding"; gene_status "KNOWN"; gene_name "SLC25A20"; transcript_type "protein_coding"; transcript_status "KNOWN"; transcript_name "SLC25A20-201"; exon_number "7"; exon_id "ENSE00003518376.1"; talon_gene "10094"; talon_transcript "36851"; talon_exon "177388"; ccdsid "CCDS2779.1"; exon_status "KNOWN"; level "1"; protein_id "ENSP00000388986.1"; source "HAVANA"; tag "exp_conf";
chr3	HAVANA	exon	48858507	48858631	.	-	.	gene_id "ENSG00000178537.9"; transcript_id "ENST00000319017.4"; gene_type "protein_coding"; gene_status "KNOWN"; gene_name "SLC25A20"; transcript_type "protein_coding"; transcript_status "KNOWN"; transcript_name "SLC25A20-201"; exon_number "8"; exon_id "ENSE00003490092.1"; talon_gene "10094"; talon_transcript "36851"; talon_exon "177390"; ccdsid "CCDS2779.1"; exon_status "KNOWN"; level "1"; protein_id "ENSP00000388986.1"; source "HAVANA"; tag "exp_conf";
chr3	HAVANA	exon	48856936	48857772	.	-	.	gene_id "ENSG00000178537.9"; transcript_id "ENST00000319017.4"; gene_type "protein_coding"; gene_status "KNOWN"; gene_name "SLC25A20"; transcript_type "protein_coding"; transcript_status "KNOWN"; transcript_name "SLC25A20-201"; exon_number "9"; exon_id "ENSE00001802486.1"; talon_gene "10094"; talon_transcript "36851"; talon_exon "177399"; ccdsid "CCDS2779.1"; exon_status "KNOWN"; level "2"; protein_id "ENSP00000326305.4"; source "HAVANA"; tag "CCDS";
chr3	HAVANA	transcript	48857241	48858668	.	-	.	gene_id "ENSG00000178537.9"; transcript_id "ENST00000479050.1"; gene_name "SLC25A20"; gene_status "KNOWN"; gene_type "protein_coding"; transcript_type "retained_intron"; transcript_status "KNOWN"; transcript_name "SLC25A20-204"; talon_gene "10094"; talon_transcript "36852"; havana_transcript "OTTHUMT00000345246.1"; level "2"; source "HAVANA"; transcript_support_level "2";
chr3	HAVANA	exon	48858507	48858668	.	-	.	gene_id "ENSG00000178537.9"; transcript_id "ENST00000479050.1"; gene_type "protein_coding"; gene_status "KNOWN"; gene_name "SLC25A20"; transcript_type "retained_intron"; transcript_status "KNOWN"; transcript_name "SLC25A20-204"; exon_number "1"; exon_id "ENSE00001826289.1"; talon_gene "10094"; talon_transcript "36852"; talon_exon "177400"; exon_status "KNOWN"; level "2"; source "HAVANA";
chr3	HAVANA	exon	48857241	48857772	.	-	.	gene_id "ENSG00000178537.9"; transcript_id "ENST00000479050.1"; gene_type "protein_coding"; gene_status "KNOWN"; gene_name "SLC25A20"; transcript_type "retained_intron"; transcript_status "KNOWN"; transcript_name "SLC25A20-204"; exon_number "2"; exon_id "ENSE00001711242.2"; talon_gene "10094"; talon_transcript "36852"; talon_exon "177401"; exon_status "KNOWN"; level "2"; source "HAVANA";
chr3	HAVANA	gene	48917788	48919385	.	-	.	gene_id "ENSG00000221883.3"; gene_name "ARIH2OS"; gene_status "KNOWN"; gene_type "protein_coding"; talon_gene "10095"; havana_gene "OTTHUMG00000156672.2"; level "2";
chr3	ENSEMBL	transcript	48917788	48919385	.	-	.	gene_id "ENSG00000221883.3"; transcript_id "ENST00000408959.2"; gene_name "ARIH2OS"; gene_status "KNOWN"; gene_type "protein_coding"; transcript_type "protein_coding"; transcript_status "KNOWN"; transcript_name "ARIH2OS-201"; talon_gene "10095"; talon_transcript "36855"; ccdsid "CCDS43088.1"; level "3"; protein_id "ENSP00000386193.2"; source "ENSEMBL"; tag "CCDS"; transcript_support_level "NA";
chr3	ENSEMBL	exon	48917788	48919385	.	-	.	gene_id "ENSG00000221883.3"; transcript_id "ENST00000408959.2"; gene_type "protein_coding"; gene_status "KNOWN"; gene_name "ARIH2OS"; transcript_type "protein_coding"; transcript_status "KNOWN"; transcript_name "ARIH2OS-201"; exon_number "1"; exon_id "ENSE00001573007.2"; talon_gene "10095"; talon_transcript "36855"; talon_exon "177408"; ccdsid "CCDS43088.1"; exon_status "KNOWN"; level "3"; protein_id "ENSP00000386193.2"; source "ENSEMBL"; tag "CCDS";
chr3	HAVANA	gene	48918821	48983422	.	+	.	gene_id "ENSG00000177479.19"; gene_name "ARIH2"; gene_status "KNOWN"; gene_type "protein_coding"; talon_gene "10096"; havana_gene "OTTHUMG00000133547.16"; level "2";
chr3	HAVANA	transcript	48918821	48986382	.	+	.	gene_id "ENSG00000177479.19"; transcript_id "ENST00000356401.8"; gene_name "ARIH2"; gene_status "KNOWN"; gene_type "protein_coding"; transcript_type "protein_coding"; transcript_status "KNOWN"; transcript_name "ARIH2-201"; talon_gene "10096"; talon_transcript "36859"; ccdsid "CCDS2780.1"; havana_transcript "OTTHUMT00000257525.1"; level "2"; protein_id "ENSP00000348769.4"; source "HAVANA"; tag "CCDS"; transcript_support_level "1";
chr3	HAVANA	exon	48918821	48918998	.	+	.	gene_id "ENSG00000177479.19"; transcript_id "ENST00000356401.8"; gene_type "protein_coding"; gene_status "KNOWN"; gene_name "ARIH2"; transcript_type "protein_coding"; transcript_status "KNOWN"; transcript_name "ARIH2-201"; exon_number "1"; exon_id "ENSE00001602045.1"; talon_gene "10096"; talon_transcript "36859"; talon_exon "177409"; ccdsid "CCDS2780.1"; exon_status "KNOWN"; level "2"; protein_id "ENSP00000395560.1"; source "HAVANA"; tag "cds_end_NF";
chr3	HAVANA	exon	48922748	48922811	.	+	.	gene_id "ENSG00000177479.19"; transcript_id "ENST00000356401.8"; gene_type "protein_coding"; gene_status "KNOWN"; gene_name "ARIH2"; transcript_type "protein_coding"; transcript_status "KNOWN"; transcript_name "ARIH2-201"; exon_number "2"; exon_id "ENSE00001304207.3"; talon_gene "10096"; talon_transcript "36859"; talon_exon "177415"; ccdsid "CCDS2780.1"; exon_status "KNOWN"; level "2"; protein_id "ENSP00000399788.1"; source "HAVANA"; tag "cds_end_NF";
chr3	HAVANA	exon	48927462	48927813	.	+	.	gene_id "ENSG00000177479.19"; transcript_id "ENST00000356401.8"; gene_type "protein_coding"; gene_status "KNOWN"; gene_name "ARIH2"; transcript_type "protein_coding"; transcript_status "KNOWN"; transcript_name "ARIH2-201"; exon_number "3"; exon_id "ENSE00003551276.1"; talon_gene "10096"; talon_transcript "36859"; talon_exon "177411"; ccdsid "CCDS2780.1"; exon_status "KNOWN"; level "2"; protein_id "ENSP00000395560.1"; source "HAVANA"; tag "cds_end_NF";
chr3	HAVANA	exon	48961612	48961679	.	+	.	gene_id "ENSG00000177479.19"; transcript_id "ENST00000356401.8"; gene_type "protein_coding"; gene_status "KNOWN"; gene_name "ARIH2"; transcript_type "protein_coding"; transcript_status "KNOWN"; transcript_name "ARIH2-201"; exon_number "4"; exon_id "ENSE00003784944.1"; talon_gene "10096"; talon_transcript "36859"; talon_exon "177413"; ccdsid "CCDS2780.1"; exon_status "KNOWN"; level "2"; protein_id "ENSP00000395560.1"; source "HAVANA"; tag "cds_end_NF";
chr3	HAVANA	exon	48964919	48964982	.	+	.	gene_id "ENSG00000177479.19"; transcript_id "ENST00000356401.8"; gene_type "protein_coding"; gene_status "KNOWN"; gene_name "ARIH2"; transcript_type "protein_coding"; transcript_status "KNOWN"; transcript_name "ARIH2-201"; exon_number "5"; exon_id "ENSE00003563871.1"; talon_gene "10096"; talon_transcript "36859"; talon_exon "177418"; ccdsid "CCDS2780.1"; exon_status "KNOWN"; level "2"; protein_id "ENSP00000399788.1"; source "HAVANA"; tag "cds_end_NF";
chr3	HAVANA	exon	48967125	48967275	.	+	.	gene_id "ENSG00000177479.19"; transcript_id "ENST00000356401.8"; gene_type "protein_coding"; gene_status "KNOWN"; gene_name "ARIH2"; transcript_type "protein_coding"; transcript_status "KNOWN"; transcript_name "ARIH2-201"; exon_number "6"; exon_id "ENSE00003531138.1"; talon_gene "10096"; talon_transcript "36859"; talon_exon "177424"; ccdsid "CCDS2780.1"; exon_status "KNOWN"; level "2"; protein_id "ENSP00000348769.4"; source "HAVANA"; tag "CCDS";
chr3	HAVANA	exon	48968534	48968655	.	+	.	gene_id "ENSG00000177479.19"; transcript_id "ENST00000356401.8"; gene_type "protein_coding"; gene_status "KNOWN"; gene_name "ARIH2"; transcript_type "protein_coding"; transcript_status "KNOWN"; transcript_name "ARIH2-201"; exon_number "7"; exon_id "ENSE00003519053.1"; talon_gene "10096"; talon_transcript "36859"; talon_exon "177426"; ccdsid "CCDS2780.1"; exon_status "KNOWN"; level "2"; protein_id "ENSP00000348769.4"; source "HAVANA"; tag "CCDS";
chr3	HAVANA	exon	48970595	48970704	.	+	.	gene_id "ENSG00000177479.19"; transcript_id "ENST00000356401.8"; gene_type "protein_coding"; gene_status "KNOWN"; gene_name "ARIH2"; transcript_type "protein_coding"; transcript_status "KNOWN"; transcript_name "ARIH2-201"; exon_number "8"; exon_id "ENSE00003490361.1"; talon_gene "10096"; talon_transcript "36859"; talon_exon "177428"; ccdsid "CCDS2780.1"; exon_status "KNOWN"; level "2"; protein_id "ENSP00000348769.4"; source "HAVANA"; tag "CCDS";
chr3	HAVANA	exon	48973699	48973816	.	+	.	gene_id "ENSG00000177479.19"; transcript_id "ENST00000356401.8"; gene_type "protein_coding"; gene_status "KNOWN"; gene_name "ARIH2"; transcript_type "protein_coding"; transcript_status "KNOWN"; transcript_name "ARIH2-201"; exon_number "9"; exon_id "ENSE00003652984.1"; talon_gene "10096"; talon_transcript "36859"; talon_exon "177430"; ccdsid "CCDS2780.1"; exon_status "KNOWN"; level "2"; protein_id "ENSP00000348769.4"; source "HAVANA"; tag "CCDS";
chr3	HAVANA	exon	48974817	48974867	.	+	.	gene_id "ENSG00000177479.19"; transcript_id "ENST00000356401.8"; gene_type "protein_coding"; gene_status "KNOWN"; gene_name "ARIH2"; transcript_type "protein_coding"; transcript_status "KNOWN"; transcript_name "ARIH2-201"; exon_number "10"; exon_id "ENSE00003688038.1"; talon_gene "10096"; talon_transcript "36859"; talon_exon "177432"; ccdsid "CCDS2780.1"; exon_status "KNOWN"; level "2"; protein_id "ENSP00000348769.4"; source "HAVANA"; tag "CCDS";
chr3	HAVANA	exon	48974958	48974979	.	+	.	gene_id "ENSG00000177479.19"; transcript_id "ENST00000356401.8"; gene_type "protein_coding"; gene_status "KNOWN"; gene_name "ARIH2"; transcript_type "protein_coding"; transcript_status "KNOWN"; transcript_name "ARIH2-201"; exon_number "11"; exon_id "ENSE00003629005.1"; talon_gene "10096"; talon_transcript "36859"; talon_exon "177434"; ccdsid "CCDS2780.1"; exon_status "KNOWN"; level "2"; protein_id "ENSP00000348769.4"; source "HAVANA"; tag "CCDS";
chr3	HAVANA	exon	48979482	48979633	.	+	.	gene_id "ENSG00000177479.19"; transcript_id "ENST00000356401.8"; gene_type "protein_coding"; gene_status "KNOWN"; gene_name "ARIH2"; transcript_type "protein_coding"; transcript_status "KNOWN"; transcript_name "ARIH2-201"; exon_number "12"; exon_id "ENSE00003649142.1"; talon_gene "10096"; talon_transcript "36859"; talon_exon "177436"; ccdsid "CCDS2780.1"; exon_status "KNOWN"; level "2"; protein_id "ENSP00000348769.4"; source "HAVANA"; tag "CCDS";
chr3	HAVANA	exon	48980353	48980496	.	+	.	gene_id "ENSG00000177479.19"; transcript_id "ENST00000356401.8"; gene_type "protein_coding"; gene_status "KNOWN"; gene_name "ARIH2"; transcript_type "protein_coding"; transcript_status "KNOWN"; transcript_name "ARIH2-201"; exon_number "13"; exon_id "ENSE00003573000.1"; talon_gene "10096"; talon_transcript "36859"; talon_exon "177438"; ccdsid "CCDS2780.1"; exon_status "KNOWN"; level "2"; protein_id "ENSP00000348769.4"; source "HAVANA"; tag "CCDS";
chr3	HAVANA	exon	48981660	48981728	.	+	.	gene_id "ENSG00000177479.19"; transcript_id "ENST00000356401.8"; gene_type "protein_coding"; gene_status "KNOWN"; gene_name "ARIH2"; transcript_type "protein_coding"; transcript_status "KNOWN"; transcript_name "ARIH2-201"; exon_number "14"; exon_id "ENSE00003503384.1"; talon_gene "10096"; talon_transcript "36859"; talon_exon "177440"; ccdsid "CCDS2780.1"; exon_status "KNOWN"; level "2"; protein_id "ENSP00000348769.4"; source "HAVANA"; tag "CCDS";
chr3	HAVANA	exon	48982896	48982979	.	+	.	gene_id "ENSG00000177479.19"; transcript_id "ENST00000356401.8"; gene_type "protein_coding"; gene_status "KNOWN"; gene_name "ARIH2"; transcript_type "protein_coding"; transcript_status "KNOWN"; transcript_name "ARIH2-201"; exon_number "15"; exon_id "ENSE00003635096.1"; talon_gene "10096"; talon_transcript "36859"; talon_exon "177442"; ccdsid "CCDS2780.1"; exon_status "KNOWN"; level "2"; protein_id "ENSP00000348769.4"; source "HAVANA"; tag "CCDS";
chr3	HAVANA	exon	48983199	48986382	.	+	.	gene_id "ENSG00000177479.19"; transcript_id "ENST00000356401.8"; gene_type "protein_coding"; gene_status "KNOWN"; gene_name "ARIH2"; transcript_type "protein_coding"; transcript_status "KNOWN"; transcript_name "ARIH2-201"; exon_number "16"; exon_id "ENSE00001432170.4"; talon_gene "10096"; talon_transcript "36859"; talon_exon "177444"; ccdsid "CCDS2780.1"; exon_status "KNOWN"; level "2"; protein_id "ENSP00000348769.4"; source "HAVANA"; tag "CCDS";
chr3	HAVANA	transcript	48918836	48983620	.	+	.	gene_id "ENSG00000177479.19"; transcript_id "ENST00000449376.5"; gene_name "ARIH2"; gene_status "KNOWN"; gene_type "protein_coding"; transcript_type "protein_coding"; transcript_status "KNOWN"; transcript_name "ARIH2-205"; talon_gene "10096"; talon_transcript "36865"; ccdsid "CCDS2780.1"; havana_transcript "OTTHUMT00000345248.1"; level "2"; protein_id "ENSP00000403222.1"; source "HAVANA"; tag "CCDS"; transcript_support_level "1";
chr3	HAVANA	exon	48918836	48918998	.	+	.	gene_id "ENSG00000177479.19"; transcript_id "ENST00000449376.5"; gene_type "protein_coding"; gene_status "KNOWN"; gene_name "ARIH2"; transcript_type "protein_coding"; transcript_status "KNOWN"; transcript_name "ARIH2-205"; exon_number "1"; exon_id "ENSE00001750489.1"; talon_gene "10096"; talon_transcript "36865"; talon_exon "177454"; ccdsid "CCDS2780.1"; exon_status "KNOWN"; level "2"; protein_id "ENSP00000403222.1"; source "HAVANA"; tag "CCDS";
chr3	HAVANA	exon	48922748	48922811	.	+	.	gene_id "ENSG00000177479.19"; transcript_id "ENST00000449376.5"; gene_type "protein_coding"; gene_status "KNOWN"; gene_name "ARIH2"; transcript_type "protein_coding"; transcript_status "KNOWN"; transcript_name "ARIH2-205"; exon_number "2"; exon_id "ENSE00001304207.3"; talon_gene "10096"; talon_transcript "36865"; talon_exon "177415"; ccdsid "CCDS2780.1"; exon_status "KNOWN"; level "2"; protein_id "ENSP00000399788.1"; source "HAVANA"; tag "cds_end_NF";
chr3	HAVANA	exon	48924718	48924839	.	+	.	gene_id "ENSG00000177479.19"; transcript_id "ENST00000449376.5"; gene_type "protein_coding"; gene_status "KNOWN"; gene_name "ARIH2"; transcript_type "protein_coding"; transcript_status "KNOWN"; transcript_name "ARIH2-205"; exon_number "3"; exon_id "ENSE00001607983.1"; talon_gene "10096"; talon_transcript "36865"; talon_exon "177459"; ccdsid "CCDS2780.1"; exon_status "KNOWN"; level "2"; protein_id "ENSP00000403222.1"; source "HAVANA"; tag "CCDS";
chr3	HAVANA	exon	48927462	48927813	.	+	.	gene_id "ENSG00000177479.19"; transcript_id "ENST00000449376.5"; gene_type "protein_coding"; gene_status "KNOWN"; gene_name "ARIH2"; transcript_type "protein_coding"; transcript_status "KNOWN"; transcript_name "ARIH2-205"; exon_number "4"; exon_id "ENSE00003551276.1"; talon_gene "10096"; talon_transcript "36865"; talon_exon "177411"; ccdsid "CCDS2780.1"; exon_status "KNOWN"; level "2"; protein_id "ENSP00000395560.1"; source "HAVANA"; tag "cds_end_NF";
chr3	HAVANA	exon	48961612	48961679	.	+	.	gene_id "ENSG00000177479.19"; transcript_id "ENST00000449376.5"; gene_type "protein_coding"; gene_status "KNOWN"; gene_name "ARIH2"; transcript_type "protein_coding"; transcript_status "KNOWN"; transcript_name "ARIH2-205"; exon_number "5"; exon_id "ENSE00003784944.1"; talon_gene "10096"; talon_transcript "36865"; talon_exon "177413"; ccdsid "CCDS2780.1"; exon_status "KNOWN"; level "2"; protein_id "ENSP00000395560.1"; source "HAVANA"; tag "cds_end_NF";
chr3	HAVANA	exon	48964919	48964982	.	+	.	gene_id "ENSG00000177479.19"; transcript_id "ENST00000449376.5"; gene_type "protein_coding"; gene_status "KNOWN"; gene_name "ARIH2"; transcript_type "protein_coding"; transcript_status "KNOWN"; transcript_name "ARIH2-205"; exon_number "6"; exon_id "ENSE00003563871.1"; talon_gene "10096"; talon_transcript "36865"; talon_exon "177418"; ccdsid "CCDS2780.1"; exon_status "KNOWN"; level "2"; protein_id "ENSP00000399788.1"; source "HAVANA"; tag "cds_end_NF";
chr3	HAVANA	exon	48967125	48967275	.	+	.	gene_id "ENSG00000177479.19"; transcript_id "ENST00000449376.5"; gene_type "protein_coding"; gene_status "KNOWN"; gene_name "ARIH2"; transcript_type "protein_coding"; transcript_status "KNOWN"; transcript_name "ARIH2-205"; exon_number "7"; exon_id "ENSE00003531138.1"; talon_gene "10096"; talon_transcript "36865"; talon_exon "177424"; ccdsid "CCDS2780.1"; exon_status "KNOWN"; level "2"; protein_id "ENSP00000348769.4"; source "HAVANA"; tag "CCDS";
chr3	HAVANA	exon	48968534	48968655	.	+	.	gene_id "ENSG00000177479.19"; transcript_id "ENST00000449376.5"; gene_type "protein_coding"; gene_status "KNOWN"; gene_name "ARIH2"; transcript_type "protein_coding"; transcript_status "KNOWN"; transcript_name "ARIH2-205"; exon_number "8"; exon_id "ENSE00003519053.1"; talon_gene "10096"; talon_transcript "36865"; talon_exon "177426"; ccdsid "CCDS2780.1"; exon_status "KNOWN"; level "2"; protein_id "ENSP00000348769.4"; source "HAVANA"; tag "CCDS";
chr3	HAVANA	exon	48970595	48970704	.	+	.	gene_id "ENSG00000177479.19"; transcript_id "ENST00000449376.5"; gene_type "protein_coding"; gene_status "KNOWN"; gene_name "ARIH2"; transcript_type "protein_coding"; transcript_status "KNOWN"; transcript_name "ARIH2-205"; exon_number "9"; exon_id "ENSE00003490361.1"; talon_gene "10096"; talon_transcript "36865"; talon_exon "177428"; ccdsid "CCDS2780.1"; exon_status "KNOWN"; level "2"; protein_id "ENSP00000348769.4"; source "HAVANA"; tag "CCDS";
chr3	HAVANA	exon	48973699	48973816	.	+	.	gene_id "ENSG00000177479.19"; transcript_id "ENST00000449376.5"; gene_type "protein_coding"; gene_status "KNOWN"; gene_name "ARIH2"; transcript_type "protein_coding"; transcript_status "KNOWN"; transcript_name "ARIH2-205"; exon_number "10"; exon_id "ENSE00003652984.1"; talon_gene "10096"; talon_transcript "36865"; talon_exon "177430"; ccdsid "CCDS2780.1"; exon_status "KNOWN"; level "2"; protein_id "ENSP00000348769.4"; source "HAVANA"; tag "CCDS";
chr3	HAVANA	exon	48974817	48974867	.	+	.	gene_id "ENSG00000177479.19"; transcript_id "ENST00000449376.5"; gene_type "protein_coding"; gene_status "KNOWN"; gene_name "ARIH2"; transcript_type "protein_coding"; transcript_status "KNOWN"; transcript_name "ARIH2-205"; exon_number "11"; exon_id "ENSE00003688038.1"; talon_gene "10096"; talon_transcript "36865"; talon_exon "177432"; ccdsid "CCDS2780.1"; exon_status "KNOWN"; level "2"; protein_id "ENSP00000348769.4"; source "HAVANA"; tag "CCDS";
chr3	HAVANA	exon	48974958	48974979	.	+	.	gene_id "ENSG00000177479.19"; transcript_id "ENST00000449376.5"; gene_type "protein_coding"; gene_status "KNOWN"; gene_name "ARIH2"; transcript_type "protein_coding"; transcript_status "KNOWN"; transcript_name "ARIH2-205"; exon_number "12"; exon_id "ENSE00003629005.1"; talon_gene "10096"; talon_transcript "36865"; talon_exon "177434"; ccdsid "CCDS2780.1"; exon_status "KNOWN"; level "2"; protein_id "ENSP00000348769.4"; source "HAVANA"; tag "CCDS";
chr3	HAVANA	exon	48979482	48979633	.	+	.	gene_id "ENSG00000177479.19"; transcript_id "ENST00000449376.5"; gene_type "protein_coding"; gene_status "KNOWN"; gene_name "ARIH2"; transcript_type "protein_coding"; transcript_status "KNOWN"; transcript_name "ARIH2-205"; exon_number "13"; exon_id "ENSE00003649142.1"; talon_gene "10096"; talon_transcript "36865"; talon_exon "177436"; ccdsid "CCDS2780.1"; exon_status "KNOWN"; level "2"; protein_id "ENSP00000348769.4"; source "HAVANA"; tag "CCDS";
chr3	HAVANA	exon	48980353	48980496	.	+	.	gene_id "ENSG00000177479.19"; transcript_id "ENST00000449376.5"; gene_type "protein_coding"; gene_status "KNOWN"; gene_name "ARIH2"; transcript_type "protein_coding"; transcript_status "KNOWN"; transcript_name "ARIH2-205"; exon_number "14"; exon_id "ENSE00003573000.1"; talon_gene "10096"; talon_transcript "36865"; talon_exon "177438"; ccdsid "CCDS2780.1"; exon_status "KNOWN"; level "2"; protein_id "ENSP00000348769.4"; source "HAVANA"; tag "CCDS";
chr3	HAVANA	exon	48981660	48981728	.	+	.	gene_id "ENSG00000177479.19"; transcript_id "ENST00000449376.5"; gene_type "protein_coding"; gene_status "KNOWN"; gene_name "ARIH2"; transcript_type "protein_coding"; transcript_status "KNOWN"; transcript_name "ARIH2-205"; exon_number "15"; exon_id "ENSE00003503384.1"; talon_gene "10096"; talon_transcript "36865"; talon_exon "177440"; ccdsid "CCDS2780.1"; exon_status "KNOWN"; level "2"; protein_id "ENSP00000348769.4"; source "HAVANA"; tag "CCDS";
chr3	HAVANA	exon	48982896	48982979	.	+	.	gene_id "ENSG00000177479.19"; transcript_id "ENST00000449376.5"; gene_type "protein_coding"; gene_status "KNOWN"; gene_name "ARIH2"; transcript_type "protein_coding"; transcript_status "KNOWN"; transcript_name "ARIH2-205"; exon_number "16"; exon_id "ENSE00003635096.1"; talon_gene "10096"; talon_transcript "36865"; talon_exon "177442"; ccdsid "CCDS2780.1"; exon_status "KNOWN"; level "2"; protein_id "ENSP00000348769.4"; source "HAVANA"; tag "CCDS";
chr3	HAVANA	exon	48983199	48983620	.	+	.	gene_id "ENSG00000177479.19"; transcript_id "ENST00000449376.5"; gene_type "protein_coding"; gene_status "KNOWN"; gene_name "ARIH2"; transcript_type "protein_coding"; transcript_status "KNOWN"; transcript_name "ARIH2-205"; exon_number "17"; exon_id "ENSE00001721045.1"; talon_gene "10096"; talon_transcript "36865"; talon_exon "177461"; ccdsid "CCDS2780.1"; exon_status "KNOWN"; level "2"; protein_id "ENSP00000403222.1"; source "HAVANA"; tag "CCDS";
chr3	HAVANA	transcript	48982710	48983422	.	+	.	gene_id "ENSG00000177479.19"; transcript_id "ENST00000487891.1"; gene_name "ARIH2"; gene_status "KNOWN"; gene_type "protein_coding"; transcript_type "retained_intron"; transcript_status "KNOWN"; transcript_name "ARIH2-225"; talon_gene "10096"; talon_transcript "36886"; havana_transcript "OTTHUMT00000345437.1"; level "2"; source "HAVANA"; transcript_support_level "2";
chr3	HAVANA	exon	48982710	48982979	.	+	.	gene_id "ENSG00000177479.19"; transcript_id "ENST00000487891.1"; gene_type "protein_coding"; gene_status "KNOWN"; gene_name "ARIH2"; transcript_type "retained_intron"; transcript_status "KNOWN"; transcript_name "ARIH2-225"; exon_number "1"; exon_id "ENSE00001948580.1"; talon_gene "10096"; talon_transcript "36886"; talon_exon "177520"; exon_status "KNOWN"; level "2"; source "HAVANA";
chr3	HAVANA	exon	48983199	48983422	.	+	.	gene_id "ENSG00000177479.19"; transcript_id "ENST00000487891.1"; gene_type "protein_coding"; gene_status "KNOWN"; gene_name "ARIH2"; transcript_type "retained_intron"; transcript_status "KNOWN"; transcript_name "ARIH2-225"; exon_number "2"; exon_id "ENSE00001814017.1"; talon_gene "10096"; talon_transcript "36886"; talon_exon "177521"; exon_status "KNOWN"; level "2"; source "HAVANA";
chr3	HAVANA	gene	48985485	48985963	.	-	.	gene_id "ENSG00000273211.1"; gene_name "AC137630.4"; gene_status "KNOWN"; gene_type "lincRNA"; talon_gene "10099"; havana_gene "OTTHUMG00000185890.1"; level "2"; tag "overlapping_locus";
chr3	HAVANA	transcript	48985485	48985963	.	-	.	gene_id "ENSG00000273211.1"; transcript_id "ENST00000609473.1"; gene_name "AC137630.4"; gene_status "KNOWN"; gene_type "lincRNA"; transcript_type "lincRNA"; transcript_status "KNOWN"; transcript_name "AC137630.4-201"; talon_gene "10099"; talon_transcript "36890"; havana_transcript "OTTHUMT00000471650.1"; level "2"; source "HAVANA"; tag "basic"; transcript_support_level "NA";
chr3	HAVANA	exon	48985485	48985963	.	-	.	gene_id "ENSG00000273211.1"; transcript_id "ENST00000609473.1"; gene_type "lincRNA"; gene_status "KNOWN"; gene_name "AC137630.4"; transcript_type "lincRNA"; transcript_status "KNOWN"; transcript_name "AC137630.4-201"; exon_number "1"; exon_id "ENSE00003703349.1"; talon_gene "10099"; talon_transcript "36890"; talon_exon "177531"; exon_status "KNOWN"; level "2"; source "HAVANA"; tag "basic";
chr3	HAVANA	gene	48989886	49007115	.	+	.	gene_id "ENSG00000178467.17"; gene_name "P4HTM"; gene_status "KNOWN"; gene_type "protein_coding"; talon_gene "10100"; havana_gene "OTTHUMG00000074057.5"; level "2"; tag "overlapping_locus";
chr3	TALON	transcript	48989886	49007115	.	+	.	gene_id "ENSG00000178467.17"; transcript_id "ENCODEHT000371309"; gene_name "P4HTM"; gene_status "KNOWN"; gene_type "protein_coding"; transcript_status "NOVEL"; transcript_name "ENCODEHT000371309"; talon_gene "10100"; talon_transcript "371309"; NNC_transcript "TRUE";
chr3	HAVANA	exon	48989886	48990610	.	+	.	gene_id "ENSG00000178467.17"; transcript_id "ENCODEHT000371309"; gene_type "protein_coding"; gene_status "KNOWN"; gene_name "P4HTM"; transcript_status "NOVEL"; transcript_name "ENCODEHT000371309"; exon_number "1"; exon_id "ENSE00001956630.1"; talon_gene "10100"; talon_transcript "371309"; talon_exon "177532"; ccdsid "CCDS43089.1"; exon_status "KNOWN"; level "2"; protein_id "ENSP00000373235.4"; source "HAVANA"; tag "CCDS";
chr3	HAVANA	exon	48990833	48990914	.	+	.	gene_id "ENSG00000178467.17"; transcript_id "ENCODEHT000371309"; gene_type "protein_coding"; gene_status "KNOWN"; gene_name "P4HTM"; transcript_status "NOVEL"; transcript_name "ENCODEHT000371309"; exon_number "2"; exon_id "ENSE00003706354.1"; talon_gene "10100"; talon_transcript "371309"; talon_exon "177534"; ccdsid "CCDS43089.1"; exon_status "KNOWN"; level "2"; protein_id "ENSP00000373235.4"; source "HAVANA"; tag "CCDS";
chr3	HAVANA	exon	49001438	49001628	.	+	.	gene_id "ENSG00000178467.17"; transcript_id "ENCODEHT000371309"; gene_type "protein_coding"; gene_status "KNOWN"; gene_name "P4HTM"; transcript_status "NOVEL"; transcript_name "ENCODEHT000371309"; exon_number "3"; exon_id "ENSE00003565151.1"; talon_gene "10100"; talon_transcript "371309"; talon_exon "177536"; ccdsid "CCDS43089.1"; exon_status "KNOWN"; level "2"; protein_id "ENSP00000373235.4"; source "HAVANA"; tag "CCDS";
chr3	HAVANA	exon	49002500	49002596	.	+	.	gene_id "ENSG00000178467.17"; transcript_id "ENCODEHT000371309"; gene_type "protein_coding"; gene_status "KNOWN"; gene_name "P4HTM"; transcript_status "NOVEL"; transcript_name "ENCODEHT000371309"; exon_number "4"; exon_id "ENSE00003709152.1"; talon_gene "10100"; talon_transcript "371309"; talon_exon "177538"; ccdsid "CCDS43089.1"; exon_status "KNOWN"; level "2"; protein_id "ENSP00000373235.4"; source "HAVANA"; tag "CCDS";
chr3	HAVANA	exon	49004098	49004260	.	+	.	gene_id "ENSG00000178467.17"; transcript_id "ENCODEHT000371309"; gene_type "protein_coding"; gene_status "KNOWN"; gene_name "P4HTM"; transcript_status "NOVEL"; transcript_name "ENCODEHT000371309"; exon_number "5"; exon_id "ENSE00003488880.1"; talon_gene "10100"; talon_transcript "371309"; talon_exon "177540"; ccdsid "CCDS43089.1"; exon_status "KNOWN"; level "2"; protein_id "ENSP00000373235.4"; source "HAVANA"; tag "CCDS";
chr3	TALON	exon	49004861	49005050	.	+	.	gene_id "ENSG00000178467.17"; transcript_id "ENCODEHT000371309"; gene_type "protein_coding"; gene_status "KNOWN"; gene_name "P4HTM"; transcript_status "NOVEL"; transcript_name "ENCODEHT000371309"; exon_number "6"; exon_id "1134401"; talon_gene "10100"; talon_transcript "371309"; talon_exon "1134401"; exon_status "NOVEL";
chr3	HAVANA	exon	49005777	49005867	.	+	.	gene_id "ENSG00000178467.17"; transcript_id "ENCODEHT000371309"; gene_type "protein_coding"; gene_status "KNOWN"; gene_name "P4HTM"; transcript_status "NOVEL"; transcript_name "ENCODEHT000371309"; exon_number "7"; exon_id "ENSE00001498336.2"; talon_gene "10100"; talon_transcript "371309"; talon_exon "177544"; ccdsid "CCDS43089.1"; exon_status "KNOWN"; level "2"; protein_id "ENSP00000373235.4"; source "HAVANA"; tag "CCDS";
chr3	HAVANA	exon	49006064	49006187	.	+	.	gene_id "ENSG00000178467.17"; transcript_id "ENCODEHT000371309"; gene_type "protein_coding"; gene_status "KNOWN"; gene_name "P4HTM"; transcript_status "NOVEL"; transcript_name "ENCODEHT000371309"; exon_number "8"; exon_id "ENSE00003633534.1"; talon_gene "10100"; talon_transcript "371309"; talon_exon "177546"; ccdsid "CCDS43089.1"; exon_status "KNOWN"; level "2"; protein_id "ENSP00000373235.4"; source "HAVANA"; tag "CCDS";
chr3	HAVANA	exon	49006687	49007115	.	+	.	gene_id "ENSG00000178467.17"; transcript_id "ENCODEHT000371309"; gene_type "protein_coding"; gene_status "KNOWN"; gene_name "P4HTM"; transcript_status "NOVEL"; transcript_name "ENCODEHT000371309"; exon_number "9"; exon_id "ENSE00003709631.1"; talon_gene "10100"; talon_transcript "371309"; talon_exon "177553"; ccdsid "CCDS2781.2"; exon_status "KNOWN"; level "2"; protein_id "ENSP00000341422.4"; source "HAVANA"; tag "CCDS";
chr3	HAVANA	gene	49007062	49015945	.	+	.	gene_id "ENSG00000178252.17"; gene_name "WDR6"; gene_status "KNOWN"; gene_type "protein_coding"; talon_gene "10102"; havana_gene "OTTHUMG00000133546.13"; level "1"; tag "overlapping_locus";
chr3	HAVANA	transcript	49007062	49015953	.	+	.	gene_id "ENSG00000178252.17"; transcript_id "ENST00000395474.7"; gene_name "WDR6"; gene_status "KNOWN"; gene_type "protein_coding"; transcript_type "protein_coding"; transcript_status "KNOWN"; transcript_name "WDR6-201"; talon_gene "10102"; talon_transcript "36904"; ccdsid "CCDS2782.2"; havana_transcript "OTTHUMT00000257524.2"; level "2"; protein_id "ENSP00000378857.3"; source "HAVANA"; tag "CCDS"; transcript_support_level "1";
chr3	HAVANA	exon	49007062	49007531	.	+	.	gene_id "ENSG00000178252.17"; transcript_id "ENST00000395474.7"; gene_type "protein_coding"; gene_status "KNOWN"; gene_name "WDR6"; transcript_type "protein_coding"; transcript_status "KNOWN"; transcript_name "WDR6-201"; exon_number "1"; exon_id "ENSE00001521822.3"; talon_gene "10102"; talon_transcript "36904"; talon_exon "177584"; ccdsid "CCDS2782.2"; exon_status "KNOWN"; level "2"; protein_id "ENSP00000378857.3"; source "HAVANA"; tag "CCDS";
chr3	ENSEMBL	exon	49011635	49014116	.	+	.	gene_id "ENSG00000178252.17"; transcript_id "ENST00000395474.7"; gene_type "protein_coding"; gene_status "KNOWN"; gene_name "WDR6"; transcript_type "protein_coding"; transcript_status "KNOWN"; transcript_name "WDR6-201"; exon_number "2"; exon_id "ENSE00003617303.1"; talon_gene "10102"; talon_transcript "36904"; talon_exon "177586"; ccdsid "CCDS2782.2"; exon_status "KNOWN"; level "3"; protein_id "ENSP00000484799.1"; source "ENSEMBL"; tag "CCDS";
chr3	ENSEMBL	exon	49014210	49014293	.	+	.	gene_id "ENSG00000178252.17"; transcript_id "ENST00000395474.7"; gene_type "protein_coding"; gene_status "KNOWN"; gene_name "WDR6"; transcript_type "protein_coding"; transcript_status "KNOWN"; transcript_name "WDR6-201"; exon_number "3"; exon_id "ENSE00003659376.1"; talon_gene "10102"; talon_transcript "36904"; talon_exon "177588"; ccdsid "CCDS2782.2"; exon_status "KNOWN"; level "3"; protein_id "ENSP00000484799.1"; source "ENSEMBL"; tag "CCDS";
chr3	ENSEMBL	exon	49014383	49014499	.	+	.	gene_id "ENSG00000178252.17"; transcript_id "ENST00000395474.7"; gene_type "protein_coding"; gene_status "KNOWN"; gene_name "WDR6"; transcript_type "protein_coding"; transcript_status "KNOWN"; transcript_name "WDR6-201"; exon_number "4"; exon_id "ENSE00003552784.1"; talon_gene "10102"; talon_transcript "36904"; talon_exon "177590"; ccdsid "CCDS2782.2"; exon_status "KNOWN"; level "3"; protein_id "ENSP00000484799.1"; source "ENSEMBL"; tag "CCDS";
chr3	ENSEMBL	exon	49014600	49014718	.	+	.	gene_id "ENSG00000178252.17"; transcript_id "ENST00000395474.7"; gene_type "protein_coding"; gene_status "KNOWN"; gene_name "WDR6"; transcript_type "protein_coding"; transcript_status "KNOWN"; transcript_name "WDR6-201"; exon_number "5"; exon_id "ENSE00003479586.1"; talon_gene "10102"; talon_transcript "36904"; talon_exon "177592"; ccdsid "CCDS2782.2"; exon_status "KNOWN"; level "3"; protein_id "ENSP00000484799.1"; source "ENSEMBL"; tag "CCDS";
chr3	ENSEMBL	exon	49014825	49015953	.	+	.	gene_id "ENSG00000178252.17"; transcript_id "ENST00000395474.7"; gene_type "protein_coding"; gene_status "KNOWN"; gene_name "WDR6"; transcript_type "protein_coding"; transcript_status "KNOWN"; transcript_name "WDR6-201"; exon_number "6"; exon_id "ENSE00001405764.1"; talon_gene "10102"; talon_transcript "36904"; talon_exon "177594"; ccdsid "CCDS2782.2"; exon_status "KNOWN"; level "3"; protein_id "ENSP00000484799.1"; source "ENSEMBL"; tag "CCDS";
chr3	HAVANA	transcript	49007397	49015589	.	+	.	gene_id "ENSG00000178252.17"; transcript_id "ENST00000452875.5"; gene_name "WDR6"; gene_status "KNOWN"; gene_type "protein_coding"; transcript_type "nonsense_mediated_decay"; transcript_status "KNOWN"; transcript_name "WDR6-208"; talon_gene "10102"; talon_transcript "36914"; havana_transcript "OTTHUMT00000342279.2"; level "2"; protein_id "ENSP00000414157.1"; source "HAVANA"; tag "RP_supported_TIS"; transcript_support_level "1";
chr3	HAVANA	exon	49007397	49007531	.	+	.	gene_id "ENSG00000178252.17"; transcript_id "ENST00000452875.5"; gene_type "protein_coding"; gene_status "KNOWN"; gene_name "WDR6"; transcript_type "nonsense_mediated_decay"; transcript_status "KNOWN"; transcript_name "WDR6-208"; exon_number "1"; exon_id "ENSE00001547846.2"; talon_gene "10102"; talon_transcript "36914"; talon_exon "177624"; exon_status "KNOWN"; level "2"; protein_id "ENSP00000414157.1"; source "HAVANA"; tag "RP_supported_TIS";
chr3	HAVANA	exon	49011421	49014116	.	+	.	gene_id "ENSG00000178252.17"; transcript_id "ENST00000452875.5"; gene_type "protein_coding"; gene_status "KNOWN"; gene_name "WDR6"; transcript_type "nonsense_mediated_decay"; transcript_status "KNOWN"; transcript_name "WDR6-208"; exon_number "2"; exon_id "ENSE00001623138.1"; talon_gene "10102"; talon_transcript "36914"; talon_exon "177625"; exon_status "KNOWN"; level "2"; protein_id "ENSP00000414157.1"; source "HAVANA"; tag "RP_supported_TIS";
chr3	ENSEMBL	exon	49014210	49014293	.	+	.	gene_id "ENSG00000178252.17"; transcript_id "ENST00000452875.5"; gene_type "protein_coding"; gene_status "KNOWN"; gene_name "WDR6"; transcript_type "nonsense_mediated_decay"; transcript_status "KNOWN"; transcript_name "WDR6-208"; exon_number "3"; exon_id "ENSE00003659376.1"; talon_gene "10102"; talon_transcript "36914"; talon_exon "177588"; ccdsid "CCDS2782.2"; exon_status "KNOWN"; level "3"; protein_id "ENSP00000484799.1"; source "ENSEMBL"; tag "CCDS";
chr3	ENSEMBL	exon	49014383	49014499	.	+	.	gene_id "ENSG00000178252.17"; transcript_id "ENST00000452875.5"; gene_type "protein_coding"; gene_status "KNOWN"; gene_name "WDR6"; transcript_type "nonsense_mediated_decay"; transcript_status "KNOWN"; transcript_name "WDR6-208"; exon_number "4"; exon_id "ENSE00003552784.1"; talon_gene "10102"; talon_transcript "36914"; talon_exon "177590"; ccdsid "CCDS2782.2"; exon_status "KNOWN"; level "3"; protein_id "ENSP00000484799.1"; source "ENSEMBL"; tag "CCDS";
chr3	ENSEMBL	exon	49014600	49014718	.	+	.	gene_id "ENSG00000178252.17"; transcript_id "ENST00000452875.5"; gene_type "protein_coding"; gene_status "KNOWN"; gene_name "WDR6"; transcript_type "nonsense_mediated_decay"; transcript_status "KNOWN"; transcript_name "WDR6-208"; exon_number "5"; exon_id "ENSE00003479586.1"; talon_gene "10102"; talon_transcript "36914"; talon_exon "177592"; ccdsid "CCDS2782.2"; exon_status "KNOWN"; level "3"; protein_id "ENSP00000484799.1"; source "ENSEMBL"; tag "CCDS";
chr3	HAVANA	exon	49014825	49015589	.	+	.	gene_id "ENSG00000178252.17"; transcript_id "ENST00000452875.5"; gene_type "protein_coding"; gene_status "KNOWN"; gene_name "WDR6"; transcript_type "nonsense_mediated_decay"; transcript_status "KNOWN"; transcript_name "WDR6-208"; exon_number "6"; exon_id "ENSE00001770837.1"; talon_gene "10102"; talon_transcript "36914"; talon_exon "177626"; exon_status "KNOWN"; level "2"; protein_id "ENSP00000414157.1"; source "HAVANA"; tag "RP_supported_TIS";
chr3	HAVANA	transcript	49007403	49015365	.	+	.	gene_id "ENSG00000178252.17"; transcript_id "ENST00000471162.5"; gene_name "WDR6"; gene_status "KNOWN"; gene_type "protein_coding"; transcript_type "retained_intron"; transcript_status "KNOWN"; transcript_name "WDR6-211"; talon_gene "10102"; talon_transcript "36916"; havana_transcript "OTTHUMT00000345511.1"; level "2"; source "HAVANA"; transcript_support_level "1";
chr3	HAVANA	exon	49007403	49007531	.	+	.	gene_id "ENSG00000178252.17"; transcript_id "ENST00000471162.5"; gene_type "protein_coding"; gene_status "KNOWN"; gene_name "WDR6"; transcript_type "retained_intron"; transcript_status "KNOWN"; transcript_name "WDR6-211"; exon_number "1"; exon_id "ENSE00003577430.1"; talon_gene "10102"; talon_transcript "36916"; talon_exon "177627"; exon_status "KNOWN"; level "2"; protein_id "ENSP00000395993.3"; source "HAVANA"; tag "RP_supported_TIS";
chr3	HAVANA	exon	49011635	49014293	.	+	.	gene_id "ENSG00000178252.17"; transcript_id "ENST00000471162.5"; gene_type "protein_coding"; gene_status "KNOWN"; gene_name "WDR6"; transcript_type "retained_intron"; transcript_status "KNOWN"; transcript_name "WDR6-211"; exon_number "2"; exon_id "ENSE00001660544.1"; talon_gene "10102"; talon_transcript "36916"; talon_exon "177628"; exon_status "KNOWN"; level "2"; protein_id "ENSP00000395993.3"; source "HAVANA"; tag "RP_supported_TIS";
chr3	ENSEMBL	exon	49014383	49014499	.	+	.	gene_id "ENSG00000178252.17"; transcript_id "ENST00000471162.5"; gene_type "protein_coding"; gene_status "KNOWN"; gene_name "WDR6"; transcript_type "retained_intron"; transcript_status "KNOWN"; transcript_name "WDR6-211"; exon_number "3"; exon_id "ENSE00003552784.1"; talon_gene "10102"; talon_transcript "36916"; talon_exon "177590"; ccdsid "CCDS2782.2"; exon_status "KNOWN"; level "3"; protein_id "ENSP00000484799.1"; source "ENSEMBL"; tag "CCDS";
chr3	ENSEMBL	exon	49014600	49014718	.	+	.	gene_id "ENSG00000178252.17"; transcript_id "ENST00000471162.5"; gene_type "protein_coding"; gene_status "KNOWN"; gene_name "WDR6"; transcript_type "retained_intron"; transcript_status "KNOWN"; transcript_name "WDR6-211"; exon_number "4"; exon_id "ENSE00003479586.1"; talon_gene "10102"; talon_transcript "36916"; talon_exon "177592"; ccdsid "CCDS2782.2"; exon_status "KNOWN"; level "3"; protein_id "ENSP00000484799.1"; source "ENSEMBL"; tag "CCDS";
chr3	HAVANA	exon	49014825	49015365	.	+	.	gene_id "ENSG00000178252.17"; transcript_id "ENST00000471162.5"; gene_type "protein_coding"; gene_status "KNOWN"; gene_name "WDR6"; transcript_type "retained_intron"; transcript_status "KNOWN"; transcript_name "WDR6-211"; exon_number "5"; exon_id "ENSE00001869292.1"; talon_gene "10102"; talon_transcript "36916"; talon_exon "177630"; exon_status "KNOWN"; level "2"; source "HAVANA";
chr3	ENSEMBL	transcript	49007432	49011527	.	+	.	gene_id "ENSG00000178252.17"; transcript_id "ENST00000627177.1"; gene_name "WDR6"; gene_status "KNOWN"; gene_type "protein_coding"; transcript_type "protein_coding"; transcript_status "KNOWN"; transcript_name "WDR6-223"; talon_gene "10102"; talon_transcript "36917"; level "3"; protein_id "ENSP00000487056.1"; source "ENSEMBL"; tag "basic"; transcript_support_level "2";
chr3	ENSEMBL	exon	49007432	49007531	.	+	.	gene_id "ENSG00000178252.17"; transcript_id "ENST00000627177.1"; gene_type "protein_coding"; gene_status "KNOWN"; gene_name "WDR6"; transcript_type "protein_coding"; transcript_status "KNOWN"; transcript_name "WDR6-223"; exon_number "1"; exon_id "ENSE00003771997.1"; talon_gene "10102"; talon_transcript "36917"; talon_exon "177631"; exon_status "KNOWN"; level "3"; protein_id "ENSP00000487056.1"; source "ENSEMBL"; tag "basic";
chr3	ENSEMBL	exon	49011421	49011527	.	+	.	gene_id "ENSG00000178252.17"; transcript_id "ENST00000627177.1"; gene_type "protein_coding"; gene_status "KNOWN"; gene_name "WDR6"; transcript_type "protein_coding"; transcript_status "KNOWN"; transcript_name "WDR6-223"; exon_number "2"; exon_id "ENSE00003768594.1"; talon_gene "10102"; talon_transcript "36917"; talon_exon "177632"; exon_status "KNOWN"; level "3"; protein_id "ENSP00000487056.1"; source "ENSEMBL"; tag "basic";
chr3	TALON	transcript	49011634	49015945	.	+	.	gene_id "ENSG00000178252.17"; transcript_id "ENCODEHT000371521"; gene_name "WDR6"; gene_status "KNOWN"; gene_type "protein_coding"; transcript_status "NOVEL"; transcript_name "ENCODEHT000371521"; talon_gene "10102"; talon_transcript "371521"; ISM-suffix_to_IDs "36904,36905,36912,36913,36914,36919,36924,371424,371462,371507"; ISM-suffix_transcript "TRUE"; ISM_to_IDs "36904,36905,36912,36913,36914,36919,36924,371424,371462,371507"; ISM_transcript "TRUE";
chr3	TALON	exon	49011634	49014116	.	+	.	gene_id "ENSG00000178252.17"; transcript_id "ENCODEHT000371521"; gene_type "protein_coding"; gene_status "KNOWN"; gene_name "WDR6"; transcript_status "NOVEL"; transcript_name "ENCODEHT000371521"; exon_number "1"; exon_id "1134606"; talon_gene "10102"; talon_transcript "371521"; talon_exon "1134606"; exon_status "NOVEL";
chr3	ENSEMBL	exon	49014210	49014293	.	+	.	gene_id "ENSG00000178252.17"; transcript_id "ENCODEHT000371521"; gene_type "protein_coding"; gene_status "KNOWN"; gene_name "WDR6"; transcript_status "NOVEL"; transcript_name "ENCODEHT000371521"; exon_number "2"; exon_id "ENSE00003659376.1"; talon_gene "10102"; talon_transcript "371521"; talon_exon "177588"; ccdsid "CCDS2782.2"; exon_status "KNOWN"; level "3"; protein_id "ENSP00000484799.1"; source "ENSEMBL"; tag "CCDS";
chr3	ENSEMBL	exon	49014383	49014499	.	+	.	gene_id "ENSG00000178252.17"; transcript_id "ENCODEHT000371521"; gene_type "protein_coding"; gene_status "KNOWN"; gene_name "WDR6"; transcript_status "NOVEL"; transcript_name "ENCODEHT000371521"; exon_number "3"; exon_id "ENSE00003552784.1"; talon_gene "10102"; talon_transcript "371521"; talon_exon "177590"; ccdsid "CCDS2782.2"; exon_status "KNOWN"; level "3"; protein_id "ENSP00000484799.1"; source "ENSEMBL"; tag "CCDS";
chr3	ENSEMBL	exon	49014600	49014718	.	+	.	gene_id "ENSG00000178252.17"; transcript_id "ENCODEHT000371521"; gene_type "protein_coding"; gene_status "KNOWN"; gene_name "WDR6"; transcript_status "NOVEL"; transcript_name "ENCODEHT000371521"; exon_number "4"; exon_id "ENSE00003479586.1"; talon_gene "10102"; talon_transcript "371521"; talon_exon "177592"; ccdsid "CCDS2782.2"; exon_status "KNOWN"; level "3"; protein_id "ENSP00000484799.1"; source "ENSEMBL"; tag "CCDS";
chr3	ENSEMBL	exon	49014825	49015945	.	+	.	gene_id "ENSG00000178252.17"; transcript_id "ENCODEHT000371521"; gene_type "protein_coding"; gene_status "KNOWN"; gene_name "WDR6"; transcript_status "NOVEL"; transcript_name "ENCODEHT000371521"; exon_number "5"; exon_id "ENSE00003745153.1"; talon_gene "10102"; talon_transcript "371521"; talon_exon "177654"; exon_status "KNOWN"; level "3"; protein_id "ENSP00000482289.1"; source "ENSEMBL"; tag "basic";
chr3	HAVANA	transcript	49014239	49014981	.	+	.	gene_id "ENSG00000178252.17"; transcript_id "ENST00000492780.1"; gene_name "WDR6"; gene_status "KNOWN"; gene_type "protein_coding"; transcript_type "retained_intron"; transcript_status "KNOWN"; transcript_name "WDR6-218"; talon_gene "10102"; talon_transcript "36926"; havana_transcript "OTTHUMT00000342287.1"; level "2"; source "HAVANA"; transcript_support_level "2";
chr3	HAVANA	exon	49014239	49014499	.	+	.	gene_id "ENSG00000178252.17"; transcript_id "ENST00000492780.1"; gene_type "protein_coding"; gene_status "KNOWN"; gene_name "WDR6"; transcript_type "retained_intron"; transcript_status "KNOWN"; transcript_name "WDR6-218"; exon_number "1"; exon_id "ENSE00001815335.1"; talon_gene "10102"; talon_transcript "36926"; talon_exon "177657"; exon_status "KNOWN"; level "2"; source "HAVANA";
chr3	ENSEMBL	exon	49014600	49014718	.	+	.	gene_id "ENSG00000178252.17"; transcript_id "ENST00000492780.1"; gene_type "protein_coding"; gene_status "KNOWN"; gene_name "WDR6"; transcript_type "retained_intron"; transcript_status "KNOWN"; transcript_name "WDR6-218"; exon_number "2"; exon_id "ENSE00003479586.1"; talon_gene "10102"; talon_transcript "36926"; talon_exon "177592"; ccdsid "CCDS2782.2"; exon_status "KNOWN"; level "3"; protein_id "ENSP00000484799.1"; source "ENSEMBL"; tag "CCDS";
chr3	HAVANA	exon	49014825	49014981	.	+	.	gene_id "ENSG00000178252.17"; transcript_id "ENST00000492780.1"; gene_type "protein_coding"; gene_status "KNOWN"; gene_name "WDR6"; transcript_type "retained_intron"; transcript_status "KNOWN"; transcript_name "WDR6-218"; exon_number "3"; exon_id "ENSE00001942385.1"; talon_gene "10102"; talon_transcript "36926"; talon_exon "177658"; exon_status "KNOWN"; level "2"; source "HAVANA";
chr3	TALON	transcript	49014825	49015945	.	+	.	gene_id "ENSG00000178252.17"; transcript_id "ENCODEHT000371744"; gene_name "WDR6"; gene_status "KNOWN"; gene_type "protein_coding"; transcript_status "NOVEL"; transcript_name "ENCODEHT000371744"; talon_gene "10102"; talon_transcript "371744"; ISM_to_IDs "36924,371424,371462,371507,371518,371521"; ISM_transcript "TRUE";
chr3	ENSEMBL	exon	49014825	49015945	.	+	.	gene_id "ENSG00000178252.17"; transcript_id "ENCODEHT000371744"; gene_type "protein_coding"; gene_status "KNOWN"; gene_name "WDR6"; transcript_status "NOVEL"; transcript_name "ENCODEHT000371744"; exon_number "1"; exon_id "ENSE00003745153.1"; talon_gene "10102"; talon_transcript "371744"; talon_exon "177654"; exon_status "KNOWN"; level "3"; protein_id "ENSP00000482289.1"; source "ENSEMBL"; tag "basic";
chr3	HAVANA	gene	49015488	49018571	.	-	.	gene_id "ENSG00000178149.16"; gene_name "DALRD3"; gene_status "KNOWN"; gene_type "protein_coding"; talon_gene "10103"; havana_gene "OTTHUMG00000156748.4"; level "1"; tag "ncRNA_host";
chr3	HAVANA	transcript	49015488	49016283	.	-	.	gene_id "ENSG00000178149.16"; transcript_id "ENST00000481001.5"; gene_name "DALRD3"; gene_status "KNOWN"; gene_type "protein_coding"; transcript_type "retained_intron"; transcript_status "KNOWN"; transcript_name "DALRD3-210"; talon_gene "10103"; talon_transcript "36927"; havana_transcript "OTTHUMT00000345589.1"; level "2"; source "HAVANA"; transcript_support_level "2";
chr3	HAVANA	exon	49015819	49016283	.	-	.	gene_id "ENSG00000178149.16"; transcript_id "ENST00000481001.5"; gene_type "protein_coding"; gene_status "KNOWN"; gene_name "DALRD3"; transcript_type "retained_intron"; transcript_status "KNOWN"; transcript_name "DALRD3-210"; exon_number "1"; exon_id "ENSE00001825020.1"; talon_gene "10103"; talon_transcript "36927"; talon_exon "177659"; exon_status "KNOWN"; level "2"; source "HAVANA";
chr3	HAVANA	exon	49015488	49015707	.	-	.	gene_id "ENSG00000178149.16"; transcript_id "ENST00000481001.5"; gene_type "protein_coding"; gene_status "KNOWN"; gene_name "DALRD3"; transcript_type "retained_intron"; transcript_status "KNOWN"; transcript_name "DALRD3-210"; exon_number "2"; exon_id "ENSE00003649075.1"; talon_gene "10103"; talon_transcript "36927"; talon_exon "177661"; ccdsid "CCDS63632.1"; exon_status "KNOWN"; level "2"; protein_id "ENSP00000396650.2"; source "HAVANA"; tag "cds_start_NF";
chr3	HAVANA	transcript	49015488	49018571	.	-	.	gene_id "ENSG00000178149.16"; transcript_id "ENST00000341949.8"; gene_name "DALRD3"; gene_status "KNOWN"; gene_type "protein_coding"; transcript_type "protein_coding"; transcript_status "KNOWN"; transcript_name "DALRD3-202"; talon_gene "10103"; talon_transcript "36931"; ccdsid "CCDS33754.1"; havana_transcript "OTTHUMT00000345581.1"; level "2"; protein_id "ENSP00000344989.4"; source "HAVANA"; tag "CCDS"; transcript_support_level "1";
chr3	HAVANA	exon	49018400	49018571	.	-	.	gene_id "ENSG00000178149.16"; transcript_id "ENST00000341949.8"; gene_type "protein_coding"; gene_status "KNOWN"; gene_name "DALRD3"; transcript_type "protein_coding"; transcript_status "KNOWN"; transcript_name "DALRD3-202"; exon_number "1"; exon_id "ENSE00003600472.1"; talon_gene "10103"; talon_transcript "36931"; talon_exon "177689"; ccdsid "CCDS33754.1"; exon_status "KNOWN"; level "2"; protein_id "ENSP00000344989.4"; source "HAVANA"; tag "CCDS";
chr3	HAVANA	exon	49018023	49018318	.	-	.	gene_id "ENSG00000178149.16"; transcript_id "ENST00000341949.8"; gene_type "protein_coding"; gene_status "KNOWN"; gene_name "DALRD3"; transcript_type "protein_coding"; transcript_status "KNOWN"; transcript_name "DALRD3-202"; exon_number "2"; exon_id "ENSE00003662275.1"; talon_gene "10103"; talon_transcript "36931"; talon_exon "177671"; ccdsid "CCDS63632.1"; exon_status "KNOWN"; level "2"; protein_id "ENSP00000410623.2"; source "HAVANA"; tag "CCDS";
chr3	HAVANA	exon	49017613	49017869	.	-	.	gene_id "ENSG00000178149.16"; transcript_id "ENST00000341949.8"; gene_type "protein_coding"; gene_status "KNOWN"; gene_name "DALRD3"; transcript_type "protein_coding"; transcript_status "KNOWN"; transcript_name "DALRD3-202"; exon_number "3"; exon_id "ENSE00003644049.1"; talon_gene "10103"; talon_transcript "36931"; talon_exon "177673"; ccdsid "CCDS63632.1"; exon_status "KNOWN"; level "2"; protein_id "ENSP00000410623.2"; source "HAVANA"; tag "CCDS";
chr3	HAVANA	exon	49017434	49017513	.	-	.	gene_id "ENSG00000178149.16"; transcript_id "ENST00000341949.8"; gene_type "protein_coding"; gene_status "KNOWN"; gene_name "DALRD3"; transcript_type "protein_coding"; transcript_status "KNOWN"; transcript_name "DALRD3-202"; exon_number "4"; exon_id "ENSE00003484044.1"; talon_gene "10103"; talon_transcript "36931"; talon_exon "177675"; ccdsid "CCDS63632.1"; exon_status "KNOWN"; level "2"; protein_id "ENSP00000410623.2"; source "HAVANA"; tag "CCDS";
chr3	HAVANA	exon	49017228	49017356	.	-	.	gene_id "ENSG00000178149.16"; transcript_id "ENST00000341949.8"; gene_type "protein_coding"; gene_status "KNOWN"; gene_name "DALRD3"; transcript_type "protein_coding"; transcript_status "KNOWN"; transcript_name "DALRD3-202"; exon_number "5"; exon_id "ENSE00003660460.1"; talon_gene "10103"; talon_transcript "36931"; talon_exon "177677"; ccdsid "CCDS63632.1"; exon_status "KNOWN"; level "2"; protein_id "ENSP00000410623.2"; source "HAVANA"; tag "CCDS";
chr3	HAVANA	exon	49016774	49016847	.	-	.	gene_id "ENSG00000178149.16"; transcript_id "ENST00000341949.8"; gene_type "protein_coding"; gene_status "KNOWN"; gene_name "DALRD3"; transcript_type "protein_coding"; transcript_status "KNOWN"; transcript_name "DALRD3-202"; exon_number "6"; exon_id "ENSE00003539118.1"; talon_gene "10103"; talon_transcript "36931"; talon_exon "177679"; ccdsid "CCDS63632.1"; exon_status "KNOWN"; level "2"; protein_id "ENSP00000410623.2"; source "HAVANA"; tag "CCDS";
chr3	HAVANA	exon	49016612	49016673	.	-	.	gene_id "ENSG00000178149.16"; transcript_id "ENST00000341949.8"; gene_type "protein_coding"; gene_status "KNOWN"; gene_name "DALRD3"; transcript_type "protein_coding"; transcript_status "KNOWN"; transcript_name "DALRD3-202"; exon_number "7"; exon_id "ENSE00003467635.1"; talon_gene "10103"; talon_transcript "36931"; talon_exon "177681"; ccdsid "CCDS63632.1"; exon_status "KNOWN"; level "2"; protein_id "ENSP00000410623.2"; source "HAVANA"; tag "CCDS";
chr3	HAVANA	exon	49016429	49016511	.	-	.	gene_id "ENSG00000178149.16"; transcript_id "ENST00000341949.8"; gene_type "protein_coding"; gene_status "KNOWN"; gene_name "DALRD3"; transcript_type "protein_coding"; transcript_status "KNOWN"; transcript_name "DALRD3-202"; exon_number "8"; exon_id "ENSE00003635880.1"; talon_gene "10103"; talon_transcript "36931"; talon_exon "177662"; ccdsid "CCDS63632.1"; exon_status "KNOWN"; level "2"; protein_id "ENSP00000396650.2"; source "HAVANA"; tag "cds_start_NF";
chr3	HAVANA	exon	49016158	49016340	.	-	.	gene_id "ENSG00000178149.16"; transcript_id "ENST00000341949.8"; gene_type "protein_coding"; gene_status "KNOWN"; gene_name "DALRD3"; transcript_type "protein_coding"; transcript_status "KNOWN"; transcript_name "DALRD3-202"; exon_number "9"; exon_id "ENSE00003639569.1"; talon_gene "10103"; talon_transcript "36931"; talon_exon "177664"; ccdsid "CCDS63632.1"; exon_status "KNOWN"; level "2"; protein_id "ENSP00000396650.2"; source "HAVANA"; tag "cds_start_NF";
chr3	HAVANA	exon	49015973	49016086	.	-	.	gene_id "ENSG00000178149.16"; transcript_id "ENST00000341949.8"; gene_type "protein_coding"; gene_status "KNOWN"; gene_name "DALRD3"; transcript_type "protein_coding"; transcript_status "KNOWN"; transcript_name "DALRD3-202"; exon_number "10"; exon_id "ENSE00003517189.1"; talon_gene "10103"; talon_transcript "36931"; talon_exon "177666"; ccdsid "CCDS33754.1"; exon_status "KNOWN"; level "2"; protein_id "ENSP00000396650.2"; source "HAVANA"; tag "cds_start_NF";
chr3	HAVANA	exon	49015804	49015872	.	-	.	gene_id "ENSG00000178149.16"; transcript_id "ENST00000341949.8"; gene_type "protein_coding"; gene_status "KNOWN"; gene_name "DALRD3"; transcript_type "protein_coding"; transcript_status "KNOWN"; transcript_name "DALRD3-202"; exon_number "11"; exon_id "ENSE00003624207.1"; talon_gene "10103"; talon_transcript "36931"; talon_exon "177685"; ccdsid "CCDS63632.1"; exon_status "KNOWN"; level "2"; protein_id "ENSP00000410623.2"; source "HAVANA"; tag "CCDS";
chr3	HAVANA	exon	49015488	49015707	.	-	.	gene_id "ENSG00000178149.16"; transcript_id "ENST00000341949.8"; gene_type "protein_coding"; gene_status "KNOWN"; gene_name "DALRD3"; transcript_type "protein_coding"; transcript_status "KNOWN"; transcript_name "DALRD3-202"; exon_number "12"; exon_id "ENSE00003649075.1"; talon_gene "10103"; talon_transcript "36931"; talon_exon "177661"; ccdsid "CCDS63632.1"; exon_status "KNOWN"; level "2"; protein_id "ENSP00000396650.2"; source "HAVANA"; tag "cds_start_NF";
chr3	HAVANA	gene	49020459	49023287	.	+	.	gene_id "ENSG00000178057.14"; gene_name "NDUFAF3"; gene_status "KNOWN"; gene_type "protein_coding"; talon_gene "10105"; havana_gene "OTTHUMG00000156773.2"; level "2";
chr3	HAVANA	transcript	49020459	49023287	.	+	.	gene_id "ENSG00000178057.14"; transcript_id "ENST00000326912.8"; gene_name "NDUFAF3"; gene_status "KNOWN"; gene_type "protein_coding"; transcript_type "protein_coding"; transcript_status "KNOWN"; transcript_name "NDUFAF3-201"; talon_gene "10105"; talon_transcript "36943"; ccdsid "CCDS2785.1"; havana_transcript "OTTHUMT00000345685.1"; level "2"; protein_id "ENSP00000323003.4"; source "HAVANA"; tag "CCDS"; transcript_support_level "2";
chr3	HAVANA	exon	49020459	49020570	.	+	.	gene_id "ENSG00000178057.14"; transcript_id "ENST00000326912.8"; gene_type "protein_coding"; gene_status "KNOWN"; gene_name "NDUFAF3"; transcript_type "protein_coding"; transcript_status "KNOWN"; transcript_name "NDUFAF3-201"; exon_number "1"; exon_id "ENSE00001379367.2"; talon_gene "10105"; talon_transcript "36943"; talon_exon "177717"; ccdsid "CCDS2785.1"; exon_status "KNOWN"; level "2"; protein_id "ENSP00000323003.4"; source "HAVANA"; tag "CCDS";
chr3	HAVANA	exon	49022346	49022538	.	+	.	gene_id "ENSG00000178057.14"; transcript_id "ENST00000326912.8"; gene_type "protein_coding"; gene_status "KNOWN"; gene_name "NDUFAF3"; transcript_type "protein_coding"; transcript_status "KNOWN"; transcript_name "NDUFAF3-201"; exon_number "2"; exon_id "ENSE00003645000.1"; talon_gene "10105"; talon_transcript "36943"; talon_exon "177719"; ccdsid "CCDS2785.1"; exon_status "KNOWN"; level "2"; protein_id "ENSP00000323003.4"; source "HAVANA"; tag "CCDS";
chr3	HAVANA	exon	49022702	49022768	.	+	.	gene_id "ENSG00000178057.14"; transcript_id "ENST00000326912.8"; gene_type "protein_coding"; gene_status "KNOWN"; gene_name "NDUFAF3"; transcript_type "protein_coding"; transcript_status "KNOWN"; transcript_name "NDUFAF3-201"; exon_number "3"; exon_id "ENSE00003560962.1"; talon_gene "10105"; talon_transcript "36943"; talon_exon "177721"; ccdsid "CCDS2785.1"; exon_status "KNOWN"; level "2"; protein_id "ENSP00000323003.4"; source "HAVANA"; tag "CCDS";
chr3	HAVANA	exon	49022876	49022976	.	+	.	gene_id "ENSG00000178057.14"; transcript_id "ENST00000326912.8"; gene_type "protein_coding"; gene_status "KNOWN"; gene_name "NDUFAF3"; transcript_type "protein_coding"; transcript_status "KNOWN"; transcript_name "NDUFAF3-201"; exon_number "4"; exon_id "ENSE00003576462.1"; talon_gene "10105"; talon_transcript "36943"; talon_exon "177723"; ccdsid "CCDS2785.1"; exon_status "KNOWN"; level "2"; protein_id "ENSP00000323003.4"; source "HAVANA"; tag "CCDS";
chr3	HAVANA	exon	49023056	49023287	.	+	.	gene_id "ENSG00000178057.14"; transcript_id "ENST00000326912.8"; gene_type "protein_coding"; gene_status "KNOWN"; gene_name "NDUFAF3"; transcript_type "protein_coding"; transcript_status "KNOWN"; transcript_name "NDUFAF3-201"; exon_number "5"; exon_id "ENSE00003665044.1"; talon_gene "10105"; talon_transcript "36943"; talon_exon "177725"; ccdsid "CCDS2785.1"; exon_status "KNOWN"; level "2"; protein_id "ENSP00000323003.4"; source "HAVANA"; tag "CCDS";
chr3	HAVANA	transcript	49021011	49023495	.	+	.	gene_id "ENSG00000178057.14"; transcript_id "ENST00000326925.10"; gene_name "NDUFAF3"; gene_status "KNOWN"; gene_type "protein_coding"; transcript_type "protein_coding"; transcript_status "KNOWN"; transcript_name "NDUFAF3-202"; talon_gene "10105"; talon_transcript "36944"; ccdsid "CCDS2784.1"; havana_transcript "OTTHUMT00000345683.2"; level "2"; protein_id "ENSP00000323076.5"; source "HAVANA"; tag "CCDS"; transcript_support_level "1";
chr3	HAVANA	exon	49021011	49022221	.	+	.	gene_id "ENSG00000178057.14"; transcript_id "ENST00000326925.10"; gene_type "protein_coding"; gene_status "KNOWN"; gene_name "NDUFAF3"; transcript_type "protein_coding"; transcript_status "KNOWN"; transcript_name "NDUFAF3-202"; exon_number "1"; exon_id "ENSE00001309620.5"; talon_gene "10105"; talon_transcript "36944"; talon_exon "177726"; ccdsid "CCDS2784.1"; exon_status "KNOWN"; level "2"; protein_id "ENSP00000323076.5"; source "HAVANA"; tag "CCDS";
chr3	HAVANA	exon	49022346	49022538	.	+	.	gene_id "ENSG00000178057.14"; transcript_id "ENST00000326925.10"; gene_type "protein_coding"; gene_status "KNOWN"; gene_name "NDUFAF3"; transcript_type "protein_coding"; transcript_status "KNOWN"; transcript_name "NDUFAF3-202"; exon_number "2"; exon_id "ENSE00003645000.1"; talon_gene "10105"; talon_transcript "36944"; talon_exon "177719"; ccdsid "CCDS2785.1"; exon_status "KNOWN"; level "2"; protein_id "ENSP00000323003.4"; source "HAVANA"; tag "CCDS";
chr3	HAVANA	exon	49022702	49022768	.	+	.	gene_id "ENSG00000178057.14"; transcript_id "ENST00000326925.10"; gene_type "protein_coding"; gene_status "KNOWN"; gene_name "NDUFAF3"; transcript_type "protein_coding"; transcript_status "KNOWN"; transcript_name "NDUFAF3-202"; exon_number "3"; exon_id "ENSE00003560962.1"; talon_gene "10105"; talon_transcript "36944"; talon_exon "177721"; ccdsid "CCDS2785.1"; exon_status "KNOWN"; level "2"; protein_id "ENSP00000323003.4"; source "HAVANA"; tag "CCDS";
chr3	HAVANA	exon	49022876	49022976	.	+	.	gene_id "ENSG00000178057.14"; transcript_id "ENST00000326925.10"; gene_type "protein_coding"; gene_status "KNOWN"; gene_name "NDUFAF3"; transcript_type "protein_coding"; transcript_status "KNOWN"; transcript_name "NDUFAF3-202"; exon_number "4"; exon_id "ENSE00003576462.1"; talon_gene "10105"; talon_transcript "36944"; talon_exon "177723"; ccdsid "CCDS2785.1"; exon_status "KNOWN"; level "2"; protein_id "ENSP00000323003.4"; source "HAVANA"; tag "CCDS";
chr3	HAVANA	exon	49023056	49023495	.	+	.	gene_id "ENSG00000178057.14"; transcript_id "ENST00000326925.10"; gene_type "protein_coding"; gene_status "KNOWN"; gene_name "NDUFAF3"; transcript_type "protein_coding"; transcript_status "KNOWN"; transcript_name "NDUFAF3-202"; exon_number "5"; exon_id "ENSE00001816598.2"; talon_gene "10105"; talon_transcript "36944"; talon_exon "177728"; ccdsid "CCDS2784.1"; exon_status "KNOWN"; level "2"; protein_id "ENSP00000323076.5"; source "HAVANA"; tag "CCDS";
chr3	HAVANA	transcript	49022113	49023287	.	+	.	gene_id "ENSG00000178057.14"; transcript_id "ENST00000496152.1"; gene_name "NDUFAF3"; gene_status "KNOWN"; gene_type "protein_coding"; transcript_type "retained_intron"; transcript_status "KNOWN"; transcript_name "NDUFAF3-206"; talon_gene "10105"; talon_transcript "36947"; havana_transcript "OTTHUMT00000345687.1"; level "2"; source "HAVANA"; transcript_support_level "2";
chr3	HAVANA	exon	49022113	49022538	.	+	.	gene_id "ENSG00000178057.14"; transcript_id "ENST00000496152.1"; gene_type "protein_coding"; gene_status "KNOWN"; gene_name "NDUFAF3"; transcript_type "retained_intron"; transcript_status "KNOWN"; transcript_name "NDUFAF3-206"; exon_number "1"; exon_id "ENSE00001921198.1"; talon_gene "10105"; talon_transcript "36947"; talon_exon "177734"; exon_status "KNOWN"; level "2"; source "HAVANA";
chr3	HAVANA	exon	49022702	49022768	.	+	.	gene_id "ENSG00000178057.14"; transcript_id "ENST00000496152.1"; gene_type "protein_coding"; gene_status "KNOWN"; gene_name "NDUFAF3"; transcript_type "retained_intron"; transcript_status "KNOWN"; transcript_name "NDUFAF3-206"; exon_number "2"; exon_id "ENSE00003560962.1"; talon_gene "10105"; talon_transcript "36947"; talon_exon "177721"; ccdsid "CCDS2785.1"; exon_status "KNOWN"; level "2"; protein_id "ENSP00000323003.4"; source "HAVANA"; tag "CCDS";
chr3	HAVANA	exon	49022876	49022976	.	+	.	gene_id "ENSG00000178057.14"; transcript_id "ENST00000496152.1"; gene_type "protein_coding"; gene_status "KNOWN"; gene_name "NDUFAF3"; transcript_type "retained_intron"; transcript_status "KNOWN"; transcript_name "NDUFAF3-206"; exon_number "3"; exon_id "ENSE00003576462.1"; talon_gene "10105"; talon_transcript "36947"; talon_exon "177723"; ccdsid "CCDS2785.1"; exon_status "KNOWN"; level "2"; protein_id "ENSP00000323003.4"; source "HAVANA"; tag "CCDS";
chr3	HAVANA	exon	49023056	49023287	.	+	.	gene_id "ENSG00000178057.14"; transcript_id "ENST00000496152.1"; gene_type "protein_coding"; gene_status "KNOWN"; gene_name "NDUFAF3"; transcript_type "retained_intron"; transcript_status "KNOWN"; transcript_name "NDUFAF3-206"; exon_number "4"; exon_id "ENSE00003665044.1"; talon_gene "10105"; talon_transcript "36947"; talon_exon "177725"; ccdsid "CCDS2785.1"; exon_status "KNOWN"; level "2"; protein_id "ENSP00000323003.4"; source "HAVANA"; tag "CCDS";
chr3	ENSEMBL	gene	49020618	49020709	.	-	.	gene_id "ENSG00000207605.3"; gene_name "MIR191"; gene_status "KNOWN"; gene_type "miRNA"; talon_gene "10106"; level "3";
chr3	ENSEMBL	transcript	49020618	49020709	.	-	.	gene_id "ENSG00000207605.3"; transcript_id "ENST00000384873.3"; gene_name "MIR191"; gene_status "KNOWN"; gene_type "miRNA"; transcript_type "miRNA"; transcript_status "KNOWN"; transcript_name "MIR191-201"; talon_gene "10106"; talon_transcript "36949"; level "3"; source "ENSEMBL"; tag "basic"; transcript_support_level "NA";
chr3	ENSEMBL	exon	49020618	49020709	.	-	.	gene_id "ENSG00000207605.3"; transcript_id "ENST00000384873.3"; gene_type "miRNA"; gene_status "KNOWN"; gene_name "MIR191"; transcript_type "miRNA"; transcript_status "KNOWN"; transcript_name "MIR191-201"; exon_number "1"; exon_id "ENSE00001499880.3"; talon_gene "10106"; talon_transcript "36949"; talon_exon "177737"; exon_status "KNOWN"; level "3"; source "ENSEMBL"; tag "basic";
chr3	HAVANA	gene	49024325	49029408	.	-	.	gene_id "ENSG00000178035.11"; gene_name "IMPDH2"; gene_status "KNOWN"; gene_type "protein_coding"; talon_gene "10107"; havana_gene "OTTHUMG00000156771.2"; level "1";
chr3	HAVANA	transcript	49024325	49025193	.	-	.	gene_id "ENSG00000178035.11"; transcript_id "ENST00000466147.5"; gene_name "IMPDH2"; gene_status "KNOWN"; gene_type "protein_coding"; transcript_type "retained_intron"; transcript_status "KNOWN"; transcript_name "IMPDH2-206"; talon_gene "10107"; talon_transcript "36951"; havana_transcript "OTTHUMT00000345658.1"; level "2"; source "HAVANA"; transcript_support_level "2";
chr3	HAVANA	exon	49025126	49025193	.	-	.	gene_id "ENSG00000178035.11"; transcript_id "ENST00000466147.5"; gene_type "protein_coding"; gene_status "KNOWN"; gene_name "IMPDH2"; transcript_type "retained_intron"; transcript_status "KNOWN"; transcript_name "IMPDH2-206"; exon_number "1"; exon_id "ENSE00001913992.1"; talon_gene "10107"; talon_transcript "36951"; talon_exon "177743"; exon_status "KNOWN"; level "2"; source "HAVANA";
chr3	HAVANA	exon	49024896	49025040	.	-	.	gene_id "ENSG00000178035.11"; transcript_id "ENST00000466147.5"; gene_type "protein_coding"; gene_status "KNOWN"; gene_name "IMPDH2"; transcript_type "retained_intron"; transcript_status "KNOWN"; transcript_name "IMPDH2-206"; exon_number "2"; exon_id "ENSE00003644876.1"; talon_gene "10107"; talon_transcript "36951"; talon_exon "177745"; ccdsid "CCDS2786.1"; exon_status "KNOWN"; level "2"; protein_id "ENSP00000393525.1"; source "HAVANA"; tag "exp_conf";
chr3	HAVANA	exon	49024325	49024802	.	-	.	gene_id "ENSG00000178035.11"; transcript_id "ENST00000466147.5"; gene_type "protein_coding"; gene_status "KNOWN"; gene_name "IMPDH2"; transcript_type "retained_intron"; transcript_status "KNOWN"; transcript_name "IMPDH2-206"; exon_number "3"; exon_id "ENSE00001864828.1"; talon_gene "10107"; talon_transcript "36951"; talon_exon "177746"; exon_status "KNOWN"; level "2"; source "HAVANA";
chr3	HAVANA	transcript	49024325	49029390	.	-	.	gene_id "ENSG00000178035.11"; transcript_id "ENST00000326739.8"; gene_name "IMPDH2"; gene_status "KNOWN"; gene_type "protein_coding"; transcript_type "protein_coding"; transcript_status "KNOWN"; transcript_name "IMPDH2-201"; talon_gene "10107"; talon_transcript "36953"; ccdsid "CCDS2786.1"; havana_transcript "OTTHUMT00000345657.1"; level "2"; protein_id "ENSP00000321584.4"; source "HAVANA"; tag "CCDS"; transcript_support_level "1";
chr3	HAVANA	exon	49029253	49029390	.	-	.	gene_id "ENSG00000178035.11"; transcript_id "ENST00000326739.8"; gene_type "protein_coding"; gene_status "KNOWN"; gene_name "IMPDH2"; transcript_type "protein_coding"; transcript_status "KNOWN"; transcript_name "IMPDH2-201"; exon_number "1"; exon_id "ENSE00001923105.1"; talon_gene "10107"; talon_transcript "36953"; talon_exon "177767"; ccdsid "CCDS2786.1"; exon_status "KNOWN"; level "2"; protein_id "ENSP00000321584.4"; source "HAVANA"; tag "CCDS";
chr3	HAVANA	exon	49028758	49028806	.	-	.	gene_id "ENSG00000178035.11"; transcript_id "ENST00000326739.8"; gene_type "protein_coding"; gene_status "KNOWN"; gene_name "IMPDH2"; transcript_type "protein_coding"; transcript_status "KNOWN"; transcript_name "IMPDH2-201"; exon_number "2"; exon_id "ENSE00003477985.1"; talon_gene "10107"; talon_transcript "36953"; talon_exon "177769"; ccdsid "CCDS2786.1"; exon_status "KNOWN"; level "2"; protein_id "ENSP00000321584.4"; source "HAVANA"; tag "CCDS";
chr3	HAVANA	exon	49028431	49028532	.	-	.	gene_id "ENSG00000178035.11"; transcript_id "ENST00000326739.8"; gene_type "protein_coding"; gene_status "KNOWN"; gene_name "IMPDH2"; transcript_type "protein_coding"; transcript_status "KNOWN"; transcript_name "IMPDH2-201"; exon_number "3"; exon_id "ENSE00003597955.1"; talon_gene "10107"; talon_transcript "36953"; talon_exon "177771"; ccdsid "CCDS2786.1"; exon_status "KNOWN"; level "2"; protein_id "ENSP00000321584.4"; source "HAVANA"; tag "CCDS";
chr3	HAVANA	exon	49028248	49028322	.	-	.	gene_id "ENSG00000178035.11"; transcript_id "ENST00000326739.8"; gene_type "protein_coding"; gene_status "KNOWN"; gene_name "IMPDH2"; transcript_type "protein_coding"; transcript_status "KNOWN"; transcript_name "IMPDH2-201"; exon_number "4"; exon_id "ENSE00001269259.1"; talon_gene "10107"; talon_transcript "36953"; talon_exon "177749"; ccdsid "CCDS2786.1"; exon_status "KNOWN"; level "1"; protein_id "ENSP00000393525.1"; source "HAVANA"; tag "exp_conf";
chr3	HAVANA	exon	49027710	49027916	.	-	.	gene_id "ENSG00000178035.11"; transcript_id "ENST00000326739.8"; gene_type "protein_coding"; gene_status "KNOWN"; gene_name "IMPDH2"; transcript_type "protein_coding"; transcript_status "KNOWN"; transcript_name "IMPDH2-201"; exon_number "5"; exon_id "ENSE00001269252.1"; talon_gene "10107"; talon_transcript "36953"; talon_exon "177751"; ccdsid "CCDS2786.1"; exon_status "KNOWN"; level "1"; protein_id "ENSP00000393525.1"; source "HAVANA"; tag "exp_conf";
chr3	HAVANA	exon	49026960	49027047	.	-	.	gene_id "ENSG00000178035.11"; transcript_id "ENST00000326739.8"; gene_type "protein_coding"; gene_status "KNOWN"; gene_name "IMPDH2"; transcript_type "protein_coding"; transcript_status "KNOWN"; transcript_name "IMPDH2-201"; exon_number "6"; exon_id "ENSE00003468791.1"; talon_gene "10107"; talon_transcript "36953"; talon_exon "177753"; ccdsid "CCDS2786.1"; exon_status "KNOWN"; level "1"; protein_id "ENSP00000393525.1"; source "HAVANA"; tag "exp_conf";
chr3	HAVANA	exon	49026687	49026886	.	-	.	gene_id "ENSG00000178035.11"; transcript_id "ENST00000326739.8"; gene_type "protein_coding"; gene_status "KNOWN"; gene_name "IMPDH2"; transcript_type "protein_coding"; transcript_status "KNOWN"; transcript_name "IMPDH2-201"; exon_number "7"; exon_id "ENSE00003685190.1"; talon_gene "10107"; talon_transcript "36953"; talon_exon "177755"; ccdsid "CCDS2786.1"; exon_status "KNOWN"; level "1"; protein_id "ENSP00000393525.1"; source "HAVANA"; tag "exp_conf";
chr3	HAVANA	exon	49026519	49026609	.	-	.	gene_id "ENSG00000178035.11"; transcript_id "ENST00000326739.8"; gene_type "protein_coding"; gene_status "KNOWN"; gene_name "IMPDH2"; transcript_type "protein_coding"; transcript_status "KNOWN"; transcript_name "IMPDH2-201"; exon_number "8"; exon_id "ENSE00003469699.1"; talon_gene "10107"; talon_transcript "36953"; talon_exon "177757"; ccdsid "CCDS2786.1"; exon_status "KNOWN"; level "1"; protein_id "ENSP00000393525.1"; source "HAVANA"; tag "exp_conf";
chr3	HAVANA	exon	49026324	49026419	.	-	.	gene_id "ENSG00000178035.11"; transcript_id "ENST00000326739.8"; gene_type "protein_coding"; gene_status "KNOWN"; gene_name "IMPDH2"; transcript_type "protein_coding"; transcript_status "KNOWN"; transcript_name "IMPDH2-201"; exon_number "9"; exon_id "ENSE00003503351.1"; talon_gene "10107"; talon_transcript "36953"; talon_exon "177759"; ccdsid "CCDS2786.1"; exon_status "KNOWN"; level "1"; protein_id "ENSP00000393525.1"; source "HAVANA"; tag "exp_conf";
chr3	HAVANA	exon	49025126	49025269	.	-	.	gene_id "ENSG00000178035.11"; transcript_id "ENST00000326739.8"; gene_type "protein_coding"; gene_status "KNOWN"; gene_name "IMPDH2"; transcript_type "protein_coding"; transcript_status "KNOWN"; transcript_name "IMPDH2-201"; exon_number "10"; exon_id "ENSE00001269218.1"; talon_gene "10107"; talon_transcript "36953"; talon_exon "177763"; ccdsid "CCDS2786.1"; exon_status "KNOWN"; level "1"; protein_id "ENSP00000393525.1"; source "HAVANA"; tag "exp_conf";
chr3	HAVANA	exon	49024896	49025040	.	-	.	gene_id "ENSG00000178035.11"; transcript_id "ENST00000326739.8"; gene_type "protein_coding"; gene_status "KNOWN"; gene_name "IMPDH2"; transcript_type "protein_coding"; transcript_status "KNOWN"; transcript_name "IMPDH2-201"; exon_number "11"; exon_id "ENSE00003644876.1"; talon_gene "10107"; talon_transcript "36953"; talon_exon "177745"; ccdsid "CCDS2786.1"; exon_status "KNOWN"; level "2"; protein_id "ENSP00000393525.1"; source "HAVANA"; tag "exp_conf";
chr3	HAVANA	exon	49024659	49024802	.	-	.	gene_id "ENSG00000178035.11"; transcript_id "ENST00000326739.8"; gene_type "protein_coding"; gene_status "KNOWN"; gene_name "IMPDH2"; transcript_type "protein_coding"; transcript_status "KNOWN"; transcript_name "IMPDH2-201"; exon_number "12"; exon_id "ENSE00003553096.1"; talon_gene "10107"; talon_transcript "36953"; talon_exon "177764"; ccdsid "CCDS2786.1"; exon_status "KNOWN"; level "1"; protein_id "ENSP00000393525.1"; source "HAVANA"; tag "exp_conf";
chr3	HAVANA	exon	49024495	49024578	.	-	.	gene_id "ENSG00000178035.11"; transcript_id "ENST00000326739.8"; gene_type "protein_coding"; gene_status "KNOWN"; gene_name "IMPDH2"; transcript_type "protein_coding"; transcript_status "KNOWN"; transcript_name "IMPDH2-201"; exon_number "13"; exon_id "ENSE00001269198.1"; talon_gene "10107"; talon_transcript "36953"; talon_exon "177766"; ccdsid "CCDS2786.1"; exon_status "KNOWN"; level "1"; protein_id "ENSP00000393525.1"; source "HAVANA"; tag "exp_conf";
chr3	HAVANA	exon	49024325	49024404	.	-	.	gene_id "ENSG00000178035.11"; transcript_id "ENST00000326739.8"; gene_type "protein_coding"; gene_status "KNOWN"; gene_name "IMPDH2"; transcript_type "protein_coding"; transcript_status "KNOWN"; transcript_name "IMPDH2-201"; exon_number "14"; exon_id "ENSE00003461540.1"; talon_gene "10107"; talon_transcript "36953"; talon_exon "177742"; ccdsid "CCDS2786.1"; exon_status "KNOWN"; level "2"; protein_id "ENSP00000393525.1"; source "HAVANA"; tag "exp_conf";
chr3	TALON	transcript	49024325	49028127	.	-	.	gene_id "ENSG00000178035.11"; transcript_id "ENCODEHT000372238"; gene_name "IMPDH2"; gene_status "KNOWN"; gene_type "protein_coding"; transcript_status "NOVEL"; transcript_name "ENCODEHT000372238"; talon_gene "10107"; talon_transcript "372238"; ISM-suffix_to_IDs "36953"; ISM-suffix_transcript "TRUE"; ISM_to_IDs "36953"; ISM_transcript "TRUE";
chr3	HAVANA	exon	49027710	49028127	.	-	.	gene_id "ENSG00000178035.11"; transcript_id "ENCODEHT000372238"; gene_type "protein_coding"; gene_status "KNOWN"; gene_name "IMPDH2"; transcript_status "NOVEL"; transcript_name "ENCODEHT000372238"; exon_number "1"; exon_id "ENSE00001853741.1"; talon_gene "10107"; talon_transcript "372238"; talon_exon "177783"; exon_status "KNOWN"; level "2"; source "HAVANA";
chr3	HAVANA	exon	49026960	49027047	.	-	.	gene_id "ENSG00000178035.11"; transcript_id "ENCODEHT000372238"; gene_type "protein_coding"; gene_status "KNOWN"; gene_name "IMPDH2"; transcript_status "NOVEL"; transcript_name "ENCODEHT000372238"; exon_number "2"; exon_id "ENSE00003468791.1"; talon_gene "10107"; talon_transcript "372238"; talon_exon "177753"; ccdsid "CCDS2786.1"; exon_status "KNOWN"; level "1"; protein_id "ENSP00000393525.1"; source "HAVANA"; tag "exp_conf";
chr3	HAVANA	exon	49026687	49026886	.	-	.	gene_id "ENSG00000178035.11"; transcript_id "ENCODEHT000372238"; gene_type "protein_coding"; gene_status "KNOWN"; gene_name "IMPDH2"; transcript_status "NOVEL"; transcript_name "ENCODEHT000372238"; exon_number "3"; exon_id "ENSE00003685190.1"; talon_gene "10107"; talon_transcript "372238"; talon_exon "177755"; ccdsid "CCDS2786.1"; exon_status "KNOWN"; level "1"; protein_id "ENSP00000393525.1"; source "HAVANA"; tag "exp_conf";
chr3	HAVANA	exon	49026519	49026609	.	-	.	gene_id "ENSG00000178035.11"; transcript_id "ENCODEHT000372238"; gene_type "protein_coding"; gene_status "KNOWN"; gene_name "IMPDH2"; transcript_status "NOVEL"; transcript_name "ENCODEHT000372238"; exon_number "4"; exon_id "ENSE00003469699.1"; talon_gene "10107"; talon_transcript "372238"; talon_exon "177757"; ccdsid "CCDS2786.1"; exon_status "KNOWN"; level "1"; protein_id "ENSP00000393525.1"; source "HAVANA"; tag "exp_conf";
chr3	HAVANA	exon	49026324	49026419	.	-	.	gene_id "ENSG00000178035.11"; transcript_id "ENCODEHT000372238"; gene_type "protein_coding"; gene_status "KNOWN"; gene_name "IMPDH2"; transcript_status "NOVEL"; transcript_name "ENCODEHT000372238"; exon_number "5"; exon_id "ENSE00003503351.1"; talon_gene "10107"; talon_transcript "372238"; talon_exon "177759"; ccdsid "CCDS2786.1"; exon_status "KNOWN"; level "1"; protein_id "ENSP00000393525.1"; source "HAVANA"; tag "exp_conf";
chr3	HAVANA	exon	49025126	49025269	.	-	.	gene_id "ENSG00000178035.11"; transcript_id "ENCODEHT000372238"; gene_type "protein_coding"; gene_status "KNOWN"; gene_name "IMPDH2"; transcript_status "NOVEL"; transcript_name "ENCODEHT000372238"; exon_number "6"; exon_id "ENSE00001269218.1"; talon_gene "10107"; talon_transcript "372238"; talon_exon "177763"; ccdsid "CCDS2786.1"; exon_status "KNOWN"; level "1"; protein_id "ENSP00000393525.1"; source "HAVANA"; tag "exp_conf";
chr3	HAVANA	exon	49024896	49025040	.	-	.	gene_id "ENSG00000178035.11"; transcript_id "ENCODEHT000372238"; gene_type "protein_coding"; gene_status "KNOWN"; gene_name "IMPDH2"; transcript_status "NOVEL"; transcript_name "ENCODEHT000372238"; exon_number "7"; exon_id "ENSE00003644876.1"; talon_gene "10107"; talon_transcript "372238"; talon_exon "177745"; ccdsid "CCDS2786.1"; exon_status "KNOWN"; level "2"; protein_id "ENSP00000393525.1"; source "HAVANA"; tag "exp_conf";
chr3	HAVANA	exon	49024659	49024802	.	-	.	gene_id "ENSG00000178035.11"; transcript_id "ENCODEHT000372238"; gene_type "protein_coding"; gene_status "KNOWN"; gene_name "IMPDH2"; transcript_status "NOVEL"; transcript_name "ENCODEHT000372238"; exon_number "8"; exon_id "ENSE00003553096.1"; talon_gene "10107"; talon_transcript "372238"; talon_exon "177764"; ccdsid "CCDS2786.1"; exon_status "KNOWN"; level "1"; protein_id "ENSP00000393525.1"; source "HAVANA"; tag "exp_conf";
chr3	HAVANA	exon	49024495	49024578	.	-	.	gene_id "ENSG00000178035.11"; transcript_id "ENCODEHT000372238"; gene_type "protein_coding"; gene_status "KNOWN"; gene_name "IMPDH2"; transcript_status "NOVEL"; transcript_name "ENCODEHT000372238"; exon_number "9"; exon_id "ENSE00001269198.1"; talon_gene "10107"; talon_transcript "372238"; talon_exon "177766"; ccdsid "CCDS2786.1"; exon_status "KNOWN"; level "1"; protein_id "ENSP00000393525.1"; source "HAVANA"; tag "exp_conf";
chr3	HAVANA	exon	49024325	49024404	.	-	.	gene_id "ENSG00000178035.11"; transcript_id "ENCODEHT000372238"; gene_type "protein_coding"; gene_status "KNOWN"; gene_name "IMPDH2"; transcript_status "NOVEL"; transcript_name "ENCODEHT000372238"; exon_number "10"; exon_id "ENSE00003461540.1"; talon_gene "10107"; talon_transcript "372238"; talon_exon "177742"; ccdsid "CCDS2786.1"; exon_status "KNOWN"; level "2"; protein_id "ENSP00000393525.1"; source "HAVANA"; tag "exp_conf";
chr3	TALON	transcript	49024325	49025243	.	-	.	gene_id "ENSG00000178035.11"; transcript_id "ENCODEHT000372241"; gene_name "IMPDH2"; gene_status "KNOWN"; gene_type "protein_coding"; transcript_status "NOVEL"; transcript_name "ENCODEHT000372241"; talon_gene "10107"; talon_transcript "372241"; ISM-suffix_to_IDs "36952,36953,372238"; ISM-suffix_transcript "TRUE"; ISM_to_IDs "36952,36953,372238"; ISM_transcript "TRUE";
chr3	HAVANA	exon	49025126	49025243	.	-	.	gene_id "ENSG00000178035.11"; transcript_id "ENCODEHT000372241"; gene_type "protein_coding"; gene_status "KNOWN"; gene_name "IMPDH2"; transcript_status "NOVEL"; transcript_name "ENCODEHT000372241"; exon_number "1"; exon_id "ENSE00001859643.1"; talon_gene "10107"; talon_transcript "372241"; talon_exon "177775"; exon_status "KNOWN"; level "2"; source "HAVANA";
chr3	HAVANA	exon	49024896	49025040	.	-	.	gene_id "ENSG00000178035.11"; transcript_id "ENCODEHT000372241"; gene_type "protein_coding"; gene_status "KNOWN"; gene_name "IMPDH2"; transcript_status "NOVEL"; transcript_name "ENCODEHT000372241"; exon_number "2"; exon_id "ENSE00003644876.1"; talon_gene "10107"; talon_transcript "372241"; talon_exon "177745"; ccdsid "CCDS2786.1"; exon_status "KNOWN"; level "2"; protein_id "ENSP00000393525.1"; source "HAVANA"; tag "exp_conf";
chr3	HAVANA	exon	49024659	49024802	.	-	.	gene_id "ENSG00000178035.11"; transcript_id "ENCODEHT000372241"; gene_type "protein_coding"; gene_status "KNOWN"; gene_name "IMPDH2"; transcript_status "NOVEL"; transcript_name "ENCODEHT000372241"; exon_number "3"; exon_id "ENSE00003553096.1"; talon_gene "10107"; talon_transcript "372241"; talon_exon "177764"; ccdsid "CCDS2786.1"; exon_status "KNOWN"; level "1"; protein_id "ENSP00000393525.1"; source "HAVANA"; tag "exp_conf";
chr3	HAVANA	exon	49024495	49024578	.	-	.	gene_id "ENSG00000178035.11"; transcript_id "ENCODEHT000372241"; gene_type "protein_coding"; gene_status "KNOWN"; gene_name "IMPDH2"; transcript_status "NOVEL"; transcript_name "ENCODEHT000372241"; exon_number "4"; exon_id "ENSE00001269198.1"; talon_gene "10107"; talon_transcript "372241"; talon_exon "177766"; ccdsid "CCDS2786.1"; exon_status "KNOWN"; level "1"; protein_id "ENSP00000393525.1"; source "HAVANA"; tag "exp_conf";
chr3	HAVANA	exon	49024325	49024404	.	-	.	gene_id "ENSG00000178035.11"; transcript_id "ENCODEHT000372241"; gene_type "protein_coding"; gene_status "KNOWN"; gene_name "IMPDH2"; transcript_status "NOVEL"; transcript_name "ENCODEHT000372241"; exon_number "5"; exon_id "ENSE00003461540.1"; talon_gene "10107"; talon_transcript "372241"; talon_exon "177742"; ccdsid "CCDS2786.1"; exon_status "KNOWN"; level "2"; protein_id "ENSP00000393525.1"; source "HAVANA"; tag "exp_conf";
chr3	TALON	transcript	49024325	49028473	.	-	.	gene_id "ENSG00000178035.11"; transcript_id "ENCODEHT000372250"; gene_name "IMPDH2"; gene_status "KNOWN"; gene_type "protein_coding"; transcript_status "NOVEL"; transcript_name "ENCODEHT000372250"; talon_gene "10107"; talon_transcript "372250"; ISM-suffix_to_IDs "36953,372244"; ISM-suffix_transcript "TRUE"; ISM_to_IDs "36953,372244"; ISM_transcript "TRUE";
chr3	HAVANA	exon	49028431	49028473	.	-	.	gene_id "ENSG00000178035.11"; transcript_id "ENCODEHT000372250"; gene_type "protein_coding"; gene_status "KNOWN"; gene_name "IMPDH2"; transcript_status "NOVEL"; transcript_name "ENCODEHT000372250"; exon_number "1"; exon_id "ENSE00001668005.1"; talon_gene "10107"; talon_transcript "372250"; talon_exon "177747"; exon_status "KNOWN"; level "1"; protein_id "ENSP00000393525.1"; source "HAVANA"; tag "exp_conf";
chr3	HAVANA	exon	49028248	49028322	.	-	.	gene_id "ENSG00000178035.11"; transcript_id "ENCODEHT000372250"; gene_type "protein_coding"; gene_status "KNOWN"; gene_name "IMPDH2"; transcript_status "NOVEL"; transcript_name "ENCODEHT000372250"; exon_number "2"; exon_id "ENSE00001269259.1"; talon_gene "10107"; talon_transcript "372250"; talon_exon "177749"; ccdsid "CCDS2786.1"; exon_status "KNOWN"; level "1"; protein_id "ENSP00000393525.1"; source "HAVANA"; tag "exp_conf";
chr3	HAVANA	exon	49027710	49027916	.	-	.	gene_id "ENSG00000178035.11"; transcript_id "ENCODEHT000372250"; gene_type "protein_coding"; gene_status "KNOWN"; gene_name "IMPDH2"; transcript_status "NOVEL"; transcript_name "ENCODEHT000372250"; exon_number "3"; exon_id "ENSE00001269252.1"; talon_gene "10107"; talon_transcript "372250"; talon_exon "177751"; ccdsid "CCDS2786.1"; exon_status "KNOWN"; level "1"; protein_id "ENSP00000393525.1"; source "HAVANA"; tag "exp_conf";
chr3	HAVANA	exon	49026960	49027047	.	-	.	gene_id "ENSG00000178035.11"; transcript_id "ENCODEHT000372250"; gene_type "protein_coding"; gene_status "KNOWN"; gene_name "IMPDH2"; transcript_status "NOVEL"; transcript_name "ENCODEHT000372250"; exon_number "4"; exon_id "ENSE00003468791.1"; talon_gene "10107"; talon_transcript "372250"; talon_exon "177753"; ccdsid "CCDS2786.1"; exon_status "KNOWN"; level "1"; protein_id "ENSP00000393525.1"; source "HAVANA"; tag "exp_conf";
chr3	HAVANA	exon	49026687	49026886	.	-	.	gene_id "ENSG00000178035.11"; transcript_id "ENCODEHT000372250"; gene_type "protein_coding"; gene_status "KNOWN"; gene_name "IMPDH2"; transcript_status "NOVEL"; transcript_name "ENCODEHT000372250"; exon_number "5"; exon_id "ENSE00003685190.1"; talon_gene "10107"; talon_transcript "372250"; talon_exon "177755"; ccdsid "CCDS2786.1"; exon_status "KNOWN"; level "1"; protein_id "ENSP00000393525.1"; source "HAVANA"; tag "exp_conf";
chr3	HAVANA	exon	49026519	49026609	.	-	.	gene_id "ENSG00000178035.11"; transcript_id "ENCODEHT000372250"; gene_type "protein_coding"; gene_status "KNOWN"; gene_name "IMPDH2"; transcript_status "NOVEL"; transcript_name "ENCODEHT000372250"; exon_number "6"; exon_id "ENSE00003469699.1"; talon_gene "10107"; talon_transcript "372250"; talon_exon "177757"; ccdsid "CCDS2786.1"; exon_status "KNOWN"; level "1"; protein_id "ENSP00000393525.1"; source "HAVANA"; tag "exp_conf";
chr3	HAVANA	exon	49026324	49026419	.	-	.	gene_id "ENSG00000178035.11"; transcript_id "ENCODEHT000372250"; gene_type "protein_coding"; gene_status "KNOWN"; gene_name "IMPDH2"; transcript_status "NOVEL"; transcript_name "ENCODEHT000372250"; exon_number "7"; exon_id "ENSE00003503351.1"; talon_gene "10107"; talon_transcript "372250"; talon_exon "177759"; ccdsid "CCDS2786.1"; exon_status "KNOWN"; level "1"; protein_id "ENSP00000393525.1"; source "HAVANA"; tag "exp_conf";
chr3	HAVANA	exon	49025126	49025269	.	-	.	gene_id "ENSG00000178035.11"; transcript_id "ENCODEHT000372250"; gene_type "protein_coding"; gene_status "KNOWN"; gene_name "IMPDH2"; transcript_status "NOVEL"; transcript_name "ENCODEHT000372250"; exon_number "8"; exon_id "ENSE00001269218.1"; talon_gene "10107"; talon_transcript "372250"; talon_exon "177763"; ccdsid "CCDS2786.1"; exon_status "KNOWN"; level "1"; protein_id "ENSP00000393525.1"; source "HAVANA"; tag "exp_conf";
chr3	HAVANA	exon	49024896	49025040	.	-	.	gene_id "ENSG00000178035.11"; transcript_id "ENCODEHT000372250"; gene_type "protein_coding"; gene_status "KNOWN"; gene_name "IMPDH2"; transcript_status "NOVEL"; transcript_name "ENCODEHT000372250"; exon_number "9"; exon_id "ENSE00003644876.1"; talon_gene "10107"; talon_transcript "372250"; talon_exon "177745"; ccdsid "CCDS2786.1"; exon_status "KNOWN"; level "2"; protein_id "ENSP00000393525.1"; source "HAVANA"; tag "exp_conf";
chr3	HAVANA	exon	49024659	49024802	.	-	.	gene_id "ENSG00000178035.11"; transcript_id "ENCODEHT000372250"; gene_type "protein_coding"; gene_status "KNOWN"; gene_name "IMPDH2"; transcript_status "NOVEL"; transcript_name "ENCODEHT000372250"; exon_number "10"; exon_id "ENSE00003553096.1"; talon_gene "10107"; talon_transcript "372250"; talon_exon "177764"; ccdsid "CCDS2786.1"; exon_status "KNOWN"; level "1"; protein_id "ENSP00000393525.1"; source "HAVANA"; tag "exp_conf";
chr3	HAVANA	exon	49024495	49024578	.	-	.	gene_id "ENSG00000178035.11"; transcript_id "ENCODEHT000372250"; gene_type "protein_coding"; gene_status "KNOWN"; gene_name "IMPDH2"; transcript_status "NOVEL"; transcript_name "ENCODEHT000372250"; exon_number "11"; exon_id "ENSE00001269198.1"; talon_gene "10107"; talon_transcript "372250"; talon_exon "177766"; ccdsid "CCDS2786.1"; exon_status "KNOWN"; level "1"; protein_id "ENSP00000393525.1"; source "HAVANA"; tag "exp_conf";
chr3	HAVANA	exon	49024325	49024404	.	-	.	gene_id "ENSG00000178035.11"; transcript_id "ENCODEHT000372250"; gene_type "protein_coding"; gene_status "KNOWN"; gene_name "IMPDH2"; transcript_status "NOVEL"; transcript_name "ENCODEHT000372250"; exon_number "12"; exon_id "ENSE00003461540.1"; talon_gene "10107"; talon_transcript "372250"; talon_exon "177742"; ccdsid "CCDS2786.1"; exon_status "KNOWN"; level "2"; protein_id "ENSP00000393525.1"; source "HAVANA"; tag "exp_conf";
chr3	TALON	transcript	49024325	49029390	.	-	.	gene_id "ENSG00000178035.11"; transcript_id "ENCODEHT000372252"; gene_name "IMPDH2"; gene_status "KNOWN"; gene_type "protein_coding"; transcript_status "NOVEL"; transcript_name "ENCODEHT000372252"; talon_gene "10107"; talon_transcript "372252"; NIC_transcript "TRUE";
chr3	HAVANA	exon	49029253	49029390	.	-	.	gene_id "ENSG00000178035.11"; transcript_id "ENCODEHT000372252"; gene_type "protein_coding"; gene_status "KNOWN"; gene_name "IMPDH2"; transcript_status "NOVEL"; transcript_name "ENCODEHT000372252"; exon_number "1"; exon_id "ENSE00001923105.1"; talon_gene "10107"; talon_transcript "372252"; talon_exon "177767"; ccdsid "CCDS2786.1"; exon_status "KNOWN"; level "2"; protein_id "ENSP00000321584.4"; source "HAVANA"; tag "CCDS";
chr3	HAVANA	exon	49028758	49028806	.	-	.	gene_id "ENSG00000178035.11"; transcript_id "ENCODEHT000372252"; gene_type "protein_coding"; gene_status "KNOWN"; gene_name "IMPDH2"; transcript_status "NOVEL"; transcript_name "ENCODEHT000372252"; exon_number "2"; exon_id "ENSE00003477985.1"; talon_gene "10107"; talon_transcript "372252"; talon_exon "177769"; ccdsid "CCDS2786.1"; exon_status "KNOWN"; level "2"; protein_id "ENSP00000321584.4"; source "HAVANA"; tag "CCDS";
chr3	HAVANA	exon	49028431	49028532	.	-	.	gene_id "ENSG00000178035.11"; transcript_id "ENCODEHT000372252"; gene_type "protein_coding"; gene_status "KNOWN"; gene_name "IMPDH2"; transcript_status "NOVEL"; transcript_name "ENCODEHT000372252"; exon_number "3"; exon_id "ENSE00003597955.1"; talon_gene "10107"; talon_transcript "372252"; talon_exon "177771"; ccdsid "CCDS2786.1"; exon_status "KNOWN"; level "2"; protein_id "ENSP00000321584.4"; source "HAVANA"; tag "CCDS";
chr3	HAVANA	exon	49027710	49027916	.	-	.	gene_id "ENSG00000178035.11"; transcript_id "ENCODEHT000372252"; gene_type "protein_coding"; gene_status "KNOWN"; gene_name "IMPDH2"; transcript_status "NOVEL"; transcript_name "ENCODEHT000372252"; exon_number "4"; exon_id "ENSE00001269252.1"; talon_gene "10107"; talon_transcript "372252"; talon_exon "177751"; ccdsid "CCDS2786.1"; exon_status "KNOWN"; level "1"; protein_id "ENSP00000393525.1"; source "HAVANA"; tag "exp_conf";
chr3	HAVANA	exon	49026960	49027047	.	-	.	gene_id "ENSG00000178035.11"; transcript_id "ENCODEHT000372252"; gene_type "protein_coding"; gene_status "KNOWN"; gene_name "IMPDH2"; transcript_status "NOVEL"; transcript_name "ENCODEHT000372252"; exon_number "5"; exon_id "ENSE00003468791.1"; talon_gene "10107"; talon_transcript "372252"; talon_exon "177753"; ccdsid "CCDS2786.1"; exon_status "KNOWN"; level "1"; protein_id "ENSP00000393525.1"; source "HAVANA"; tag "exp_conf";
chr3	HAVANA	exon	49026687	49026886	.	-	.	gene_id "ENSG00000178035.11"; transcript_id "ENCODEHT000372252"; gene_type "protein_coding"; gene_status "KNOWN"; gene_name "IMPDH2"; transcript_status "NOVEL"; transcript_name "ENCODEHT000372252"; exon_number "6"; exon_id "ENSE00003685190.1"; talon_gene "10107"; talon_transcript "372252"; talon_exon "177755"; ccdsid "CCDS2786.1"; exon_status "KNOWN"; level "1"; protein_id "ENSP00000393525.1"; source "HAVANA"; tag "exp_conf";
chr3	HAVANA	exon	49026519	49026609	.	-	.	gene_id "ENSG00000178035.11"; transcript_id "ENCODEHT000372252"; gene_type "protein_coding"; gene_status "KNOWN"; gene_name "IMPDH2"; transcript_status "NOVEL"; transcript_name "ENCODEHT000372252"; exon_number "7"; exon_id "ENSE00003469699.1"; talon_gene "10107"; talon_transcript "372252"; talon_exon "177757"; ccdsid "CCDS2786.1"; exon_status "KNOWN"; level "1"; protein_id "ENSP00000393525.1"; source "HAVANA"; tag "exp_conf";
chr3	HAVANA	exon	49026324	49026419	.	-	.	gene_id "ENSG00000178035.11"; transcript_id "ENCODEHT000372252"; gene_type "protein_coding"; gene_status "KNOWN"; gene_name "IMPDH2"; transcript_status "NOVEL"; transcript_name "ENCODEHT000372252"; exon_number "8"; exon_id "ENSE00003503351.1"; talon_gene "10107"; talon_transcript "372252"; talon_exon "177759"; ccdsid "CCDS2786.1"; exon_status "KNOWN"; level "1"; protein_id "ENSP00000393525.1"; source "HAVANA"; tag "exp_conf";
chr3	HAVANA	exon	49025126	49025269	.	-	.	gene_id "ENSG00000178035.11"; transcript_id "ENCODEHT000372252"; gene_type "protein_coding"; gene_status "KNOWN"; gene_name "IMPDH2"; transcript_status "NOVEL"; transcript_name "ENCODEHT000372252"; exon_number "9"; exon_id "ENSE00001269218.1"; talon_gene "10107"; talon_transcript "372252"; talon_exon "177763"; ccdsid "CCDS2786.1"; exon_status "KNOWN"; level "1"; protein_id "ENSP00000393525.1"; source "HAVANA"; tag "exp_conf";
chr3	HAVANA	exon	49024896	49025040	.	-	.	gene_id "ENSG00000178035.11"; transcript_id "ENCODEHT000372252"; gene_type "protein_coding"; gene_status "KNOWN"; gene_name "IMPDH2"; transcript_status "NOVEL"; transcript_name "ENCODEHT000372252"; exon_number "10"; exon_id "ENSE00003644876.1"; talon_gene "10107"; talon_transcript "372252"; talon_exon "177745"; ccdsid "CCDS2786.1"; exon_status "KNOWN"; level "2"; protein_id "ENSP00000393525.1"; source "HAVANA"; tag "exp_conf";
chr3	HAVANA	exon	49024659	49024802	.	-	.	gene_id "ENSG00000178035.11"; transcript_id "ENCODEHT000372252"; gene_type "protein_coding"; gene_status "KNOWN"; gene_name "IMPDH2"; transcript_status "NOVEL"; transcript_name "ENCODEHT000372252"; exon_number "11"; exon_id "ENSE00003553096.1"; talon_gene "10107"; talon_transcript "372252"; talon_exon "177764"; ccdsid "CCDS2786.1"; exon_status "KNOWN"; level "1"; protein_id "ENSP00000393525.1"; source "HAVANA"; tag "exp_conf";
chr3	HAVANA	exon	49024495	49024578	.	-	.	gene_id "ENSG00000178035.11"; transcript_id "ENCODEHT000372252"; gene_type "protein_coding"; gene_status "KNOWN"; gene_name "IMPDH2"; transcript_status "NOVEL"; transcript_name "ENCODEHT000372252"; exon_number "12"; exon_id "ENSE00001269198.1"; talon_gene "10107"; talon_transcript "372252"; talon_exon "177766"; ccdsid "CCDS2786.1"; exon_status "KNOWN"; level "1"; protein_id "ENSP00000393525.1"; source "HAVANA"; tag "exp_conf";
chr3	HAVANA	exon	49024325	49024404	.	-	.	gene_id "ENSG00000178035.11"; transcript_id "ENCODEHT000372252"; gene_type "protein_coding"; gene_status "KNOWN"; gene_name "IMPDH2"; transcript_status "NOVEL"; transcript_name "ENCODEHT000372252"; exon_number "13"; exon_id "ENSE00003461540.1"; talon_gene "10107"; talon_transcript "372252"; talon_exon "177742"; ccdsid "CCDS2786.1"; exon_status "KNOWN"; level "2"; protein_id "ENSP00000393525.1"; source "HAVANA"; tag "exp_conf";
chr3	TALON	transcript	49024325	49026609	.	-	.	gene_id "ENSG00000178035.11"; transcript_id "ENCODEHT000372257"; gene_name "IMPDH2"; gene_status "KNOWN"; gene_type "protein_coding"; transcript_status "NOVEL"; transcript_name "ENCODEHT000372257"; talon_gene "10107"; talon_transcript "372257"; ISM-suffix_to_IDs "36953,372238,372242,372244,372248,372250,372252"; ISM-suffix_transcript "TRUE"; ISM_to_IDs "36953,372238,372242,372244,372248,372250,372252"; ISM_transcript "TRUE";
chr3	HAVANA	exon	49026519	49026609	.	-	.	gene_id "ENSG00000178035.11"; transcript_id "ENCODEHT000372257"; gene_type "protein_coding"; gene_status "KNOWN"; gene_name "IMPDH2"; transcript_status "NOVEL"; transcript_name "ENCODEHT000372257"; exon_number "1"; exon_id "ENSE00003469699.1"; talon_gene "10107"; talon_transcript "372257"; talon_exon "177757"; ccdsid "CCDS2786.1"; exon_status "KNOWN"; level "1"; protein_id "ENSP00000393525.1"; source "HAVANA"; tag "exp_conf";
chr3	HAVANA	exon	49026324	49026419	.	-	.	gene_id "ENSG00000178035.11"; transcript_id "ENCODEHT000372257"; gene_type "protein_coding"; gene_status "KNOWN"; gene_name "IMPDH2"; transcript_status "NOVEL"; transcript_name "ENCODEHT000372257"; exon_number "2"; exon_id "ENSE00003503351.1"; talon_gene "10107"; talon_transcript "372257"; talon_exon "177759"; ccdsid "CCDS2786.1"; exon_status "KNOWN"; level "1"; protein_id "ENSP00000393525.1"; source "HAVANA"; tag "exp_conf";
chr3	HAVANA	exon	49025126	49025269	.	-	.	gene_id "ENSG00000178035.11"; transcript_id "ENCODEHT000372257"; gene_type "protein_coding"; gene_status "KNOWN"; gene_name "IMPDH2"; transcript_status "NOVEL"; transcript_name "ENCODEHT000372257"; exon_number "3"; exon_id "ENSE00001269218.1"; talon_gene "10107"; talon_transcript "372257"; talon_exon "177763"; ccdsid "CCDS2786.1"; exon_status "KNOWN"; level "1"; protein_id "ENSP00000393525.1"; source "HAVANA"; tag "exp_conf";
chr3	HAVANA	exon	49024896	49025040	.	-	.	gene_id "ENSG00000178035.11"; transcript_id "ENCODEHT000372257"; gene_type "protein_coding"; gene_status "KNOWN"; gene_name "IMPDH2"; transcript_status "NOVEL"; transcript_name "ENCODEHT000372257"; exon_number "4"; exon_id "ENSE00003644876.1"; talon_gene "10107"; talon_transcript "372257"; talon_exon "177745"; ccdsid "CCDS2786.1"; exon_status "KNOWN"; level "2"; protein_id "ENSP00000393525.1"; source "HAVANA"; tag "exp_conf";
chr3	HAVANA	exon	49024659	49024802	.	-	.	gene_id "ENSG00000178035.11"; transcript_id "ENCODEHT000372257"; gene_type "protein_coding"; gene_status "KNOWN"; gene_name "IMPDH2"; transcript_status "NOVEL"; transcript_name "ENCODEHT000372257"; exon_number "5"; exon_id "ENSE00003553096.1"; talon_gene "10107"; talon_transcript "372257"; talon_exon "177764"; ccdsid "CCDS2786.1"; exon_status "KNOWN"; level "1"; protein_id "ENSP00000393525.1"; source "HAVANA"; tag "exp_conf";
chr3	HAVANA	exon	49024495	49024578	.	-	.	gene_id "ENSG00000178035.11"; transcript_id "ENCODEHT000372257"; gene_type "protein_coding"; gene_status "KNOWN"; gene_name "IMPDH2"; transcript_status "NOVEL"; transcript_name "ENCODEHT000372257"; exon_number "6"; exon_id "ENSE00001269198.1"; talon_gene "10107"; talon_transcript "372257"; talon_exon "177766"; ccdsid "CCDS2786.1"; exon_status "KNOWN"; level "1"; protein_id "ENSP00000393525.1"; source "HAVANA"; tag "exp_conf";
chr3	HAVANA	exon	49024325	49024404	.	-	.	gene_id "ENSG00000178035.11"; transcript_id "ENCODEHT000372257"; gene_type "protein_coding"; gene_status "KNOWN"; gene_name "IMPDH2"; transcript_status "NOVEL"; transcript_name "ENCODEHT000372257"; exon_number "7"; exon_id "ENSE00003461540.1"; talon_gene "10107"; talon_transcript "372257"; talon_exon "177742"; ccdsid "CCDS2786.1"; exon_status "KNOWN"; level "2"; protein_id "ENSP00000393525.1"; source "HAVANA"; tag "exp_conf";
chr3	TALON	transcript	49024325	49026419	.	-	.	gene_id "ENSG00000178035.11"; transcript_id "ENCODEHT000372269"; gene_name "IMPDH2"; gene_status "KNOWN"; gene_type "protein_coding"; transcript_status "NOVEL"; transcript_name "ENCODEHT000372269"; talon_gene "10107"; talon_transcript "372269"; ISM-suffix_to_IDs "36953,372238,372242,372244,372248,372250,372252,372257"; ISM-suffix_transcript "TRUE"; ISM_to_IDs "36953,372238,372242,372244,372248,372250,372252,372257"; ISM_transcript "TRUE";
chr3	HAVANA	exon	49026324	49026419	.	-	.	gene_id "ENSG00000178035.11"; transcript_id "ENCODEHT000372269"; gene_type "protein_coding"; gene_status "KNOWN"; gene_name "IMPDH2"; transcript_status "NOVEL"; transcript_name "ENCODEHT000372269"; exon_number "1"; exon_id "ENSE00003503351.1"; talon_gene "10107"; talon_transcript "372269"; talon_exon "177759"; ccdsid "CCDS2786.1"; exon_status "KNOWN"; level "1"; protein_id "ENSP00000393525.1"; source "HAVANA"; tag "exp_conf";
chr3	HAVANA	exon	49025126	49025269	.	-	.	gene_id "ENSG00000178035.11"; transcript_id "ENCODEHT000372269"; gene_type "protein_coding"; gene_status "KNOWN"; gene_name "IMPDH2"; transcript_status "NOVEL"; transcript_name "ENCODEHT000372269"; exon_number "2"; exon_id "ENSE00001269218.1"; talon_gene "10107"; talon_transcript "372269"; talon_exon "177763"; ccdsid "CCDS2786.1"; exon_status "KNOWN"; level "1"; protein_id "ENSP00000393525.1"; source "HAVANA"; tag "exp_conf";
chr3	HAVANA	exon	49024896	49025040	.	-	.	gene_id "ENSG00000178035.11"; transcript_id "ENCODEHT000372269"; gene_type "protein_coding"; gene_status "KNOWN"; gene_name "IMPDH2"; transcript_status "NOVEL"; transcript_name "ENCODEHT000372269"; exon_number "3"; exon_id "ENSE00003644876.1"; talon_gene "10107"; talon_transcript "372269"; talon_exon "177745"; ccdsid "CCDS2786.1"; exon_status "KNOWN"; level "2"; protein_id "ENSP00000393525.1"; source "HAVANA"; tag "exp_conf";
chr3	HAVANA	exon	49024659	49024802	.	-	.	gene_id "ENSG00000178035.11"; transcript_id "ENCODEHT000372269"; gene_type "protein_coding"; gene_status "KNOWN"; gene_name "IMPDH2"; transcript_status "NOVEL"; transcript_name "ENCODEHT000372269"; exon_number "4"; exon_id "ENSE00003553096.1"; talon_gene "10107"; talon_transcript "372269"; talon_exon "177764"; ccdsid "CCDS2786.1"; exon_status "KNOWN"; level "1"; protein_id "ENSP00000393525.1"; source "HAVANA"; tag "exp_conf";
chr3	HAVANA	exon	49024495	49024578	.	-	.	gene_id "ENSG00000178035.11"; transcript_id "ENCODEHT000372269"; gene_type "protein_coding"; gene_status "KNOWN"; gene_name "IMPDH2"; transcript_status "NOVEL"; transcript_name "ENCODEHT000372269"; exon_number "5"; exon_id "ENSE00001269198.1"; talon_gene "10107"; talon_transcript "372269"; talon_exon "177766"; ccdsid "CCDS2786.1"; exon_status "KNOWN"; level "1"; protein_id "ENSP00000393525.1"; source "HAVANA"; tag "exp_conf";
chr3	HAVANA	exon	49024325	49024404	.	-	.	gene_id "ENSG00000178035.11"; transcript_id "ENCODEHT000372269"; gene_type "protein_coding"; gene_status "KNOWN"; gene_name "IMPDH2"; transcript_status "NOVEL"; transcript_name "ENCODEHT000372269"; exon_number "6"; exon_id "ENSE00003461540.1"; talon_gene "10107"; talon_transcript "372269"; talon_exon "177742"; ccdsid "CCDS2786.1"; exon_status "KNOWN"; level "2"; protein_id "ENSP00000393525.1"; source "HAVANA"; tag "exp_conf";
chr3	TALON	transcript	49024325	49026881	.	-	.	gene_id "ENSG00000178035.11"; transcript_id "ENCODEHT000372280"; gene_name "IMPDH2"; gene_status "KNOWN"; gene_type "protein_coding"; transcript_status "NOVEL"; transcript_name "ENCODEHT000372280"; talon_gene "10107"; talon_transcript "372280"; ISM-suffix_to_IDs "36953,372238,372242,372244,372248,372250,372252,372276"; ISM-suffix_transcript "TRUE"; ISM_to_IDs "36953,372238,372242,372244,372248,372250,372252,372276"; ISM_transcript "TRUE";
chr3	TALON	exon	49026687	49026881	.	-	.	gene_id "ENSG00000178035.11"; transcript_id "ENCODEHT000372280"; gene_type "protein_coding"; gene_status "KNOWN"; gene_name "IMPDH2"; transcript_status "NOVEL"; transcript_name "ENCODEHT000372280"; exon_number "1"; exon_id "1135526"; talon_gene "10107"; talon_transcript "372280"; talon_exon "1135526"; exon_status "NOVEL";
chr3	HAVANA	exon	49026519	49026609	.	-	.	gene_id "ENSG00000178035.11"; transcript_id "ENCODEHT000372280"; gene_type "protein_coding"; gene_status "KNOWN"; gene_name "IMPDH2"; transcript_status "NOVEL"; transcript_name "ENCODEHT000372280"; exon_number "2"; exon_id "ENSE00003469699.1"; talon_gene "10107"; talon_transcript "372280"; talon_exon "177757"; ccdsid "CCDS2786.1"; exon_status "KNOWN"; level "1"; protein_id "ENSP00000393525.1"; source "HAVANA"; tag "exp_conf";
chr3	HAVANA	exon	49026324	49026419	.	-	.	gene_id "ENSG00000178035.11"; transcript_id "ENCODEHT000372280"; gene_type "protein_coding"; gene_status "KNOWN"; gene_name "IMPDH2"; transcript_status "NOVEL"; transcript_name "ENCODEHT000372280"; exon_number "3"; exon_id "ENSE00003503351.1"; talon_gene "10107"; talon_transcript "372280"; talon_exon "177759"; ccdsid "CCDS2786.1"; exon_status "KNOWN"; level "1"; protein_id "ENSP00000393525.1"; source "HAVANA"; tag "exp_conf";
chr3	HAVANA	exon	49025126	49025269	.	-	.	gene_id "ENSG00000178035.11"; transcript_id "ENCODEHT000372280"; gene_type "protein_coding"; gene_status "KNOWN"; gene_name "IMPDH2"; transcript_status "NOVEL"; transcript_name "ENCODEHT000372280"; exon_number "4"; exon_id "ENSE00001269218.1"; talon_gene "10107"; talon_transcript "372280"; talon_exon "177763"; ccdsid "CCDS2786.1"; exon_status "KNOWN"; level "1"; protein_id "ENSP00000393525.1"; source "HAVANA"; tag "exp_conf";
chr3	HAVANA	exon	49024896	49025040	.	-	.	gene_id "ENSG00000178035.11"; transcript_id "ENCODEHT000372280"; gene_type "protein_coding"; gene_status "KNOWN"; gene_name "IMPDH2"; transcript_status "NOVEL"; transcript_name "ENCODEHT000372280"; exon_number "5"; exon_id "ENSE00003644876.1"; talon_gene "10107"; talon_transcript "372280"; talon_exon "177745"; ccdsid "CCDS2786.1"; exon_status "KNOWN"; level "2"; protein_id "ENSP00000393525.1"; source "HAVANA"; tag "exp_conf";
chr3	HAVANA	exon	49024659	49024802	.	-	.	gene_id "ENSG00000178035.11"; transcript_id "ENCODEHT000372280"; gene_type "protein_coding"; gene_status "KNOWN"; gene_name "IMPDH2"; transcript_status "NOVEL"; transcript_name "ENCODEHT000372280"; exon_number "6"; exon_id "ENSE00003553096.1"; talon_gene "10107"; talon_transcript "372280"; talon_exon "177764"; ccdsid "CCDS2786.1"; exon_status "KNOWN"; level "1"; protein_id "ENSP00000393525.1"; source "HAVANA"; tag "exp_conf";
chr3	HAVANA	exon	49024495	49024578	.	-	.	gene_id "ENSG00000178035.11"; transcript_id "ENCODEHT000372280"; gene_type "protein_coding"; gene_status "KNOWN"; gene_name "IMPDH2"; transcript_status "NOVEL"; transcript_name "ENCODEHT000372280"; exon_number "7"; exon_id "ENSE00001269198.1"; talon_gene "10107"; talon_transcript "372280"; talon_exon "177766"; ccdsid "CCDS2786.1"; exon_status "KNOWN"; level "1"; protein_id "ENSP00000393525.1"; source "HAVANA"; tag "exp_conf";
chr3	HAVANA	exon	49024325	49024404	.	-	.	gene_id "ENSG00000178035.11"; transcript_id "ENCODEHT000372280"; gene_type "protein_coding"; gene_status "KNOWN"; gene_name "IMPDH2"; transcript_status "NOVEL"; transcript_name "ENCODEHT000372280"; exon_number "8"; exon_id "ENSE00003461540.1"; talon_gene "10107"; talon_transcript "372280"; talon_exon "177742"; ccdsid "CCDS2786.1"; exon_status "KNOWN"; level "2"; protein_id "ENSP00000393525.1"; source "HAVANA"; tag "exp_conf";
chr3	TALON	transcript	49024325	49027047	.	-	.	gene_id "ENSG00000178035.11"; transcript_id "ENCODEHT000372317"; gene_name "IMPDH2"; gene_status "KNOWN"; gene_type "protein_coding"; transcript_status "NOVEL"; transcript_name "ENCODEHT000372317"; talon_gene "10107"; talon_transcript "372317"; ISM-suffix_to_IDs "36953,372238,372242,372244,372248,372250,372252,372296"; ISM-suffix_transcript "TRUE"; ISM_to_IDs "36953,372238,372242,372244,372248,372250,372252,372296"; ISM_transcript "TRUE";
chr3	HAVANA	exon	49026960	49027047	.	-	.	gene_id "ENSG00000178035.11"; transcript_id "ENCODEHT000372317"; gene_type "protein_coding"; gene_status "KNOWN"; gene_name "IMPDH2"; transcript_status "NOVEL"; transcript_name "ENCODEHT000372317"; exon_number "1"; exon_id "ENSE00003468791.1"; talon_gene "10107"; talon_transcript "372317"; talon_exon "177753"; ccdsid "CCDS2786.1"; exon_status "KNOWN"; level "1"; protein_id "ENSP00000393525.1"; source "HAVANA"; tag "exp_conf";
chr3	HAVANA	exon	49026687	49026886	.	-	.	gene_id "ENSG00000178035.11"; transcript_id "ENCODEHT000372317"; gene_type "protein_coding"; gene_status "KNOWN"; gene_name "IMPDH2"; transcript_status "NOVEL"; transcript_name "ENCODEHT000372317"; exon_number "2"; exon_id "ENSE00003685190.1"; talon_gene "10107"; talon_transcript "372317"; talon_exon "177755"; ccdsid "CCDS2786.1"; exon_status "KNOWN"; level "1"; protein_id "ENSP00000393525.1"; source "HAVANA"; tag "exp_conf";
chr3	HAVANA	exon	49026519	49026609	.	-	.	gene_id "ENSG00000178035.11"; transcript_id "ENCODEHT000372317"; gene_type "protein_coding"; gene_status "KNOWN"; gene_name "IMPDH2"; transcript_status "NOVEL"; transcript_name "ENCODEHT000372317"; exon_number "3"; exon_id "ENSE00003469699.1"; talon_gene "10107"; talon_transcript "372317"; talon_exon "177757"; ccdsid "CCDS2786.1"; exon_status "KNOWN"; level "1"; protein_id "ENSP00000393525.1"; source "HAVANA"; tag "exp_conf";
chr3	HAVANA	exon	49026324	49026419	.	-	.	gene_id "ENSG00000178035.11"; transcript_id "ENCODEHT000372317"; gene_type "protein_coding"; gene_status "KNOWN"; gene_name "IMPDH2"; transcript_status "NOVEL"; transcript_name "ENCODEHT000372317"; exon_number "4"; exon_id "ENSE00003503351.1"; talon_gene "10107"; talon_transcript "372317"; talon_exon "177759"; ccdsid "CCDS2786.1"; exon_status "KNOWN"; level "1"; protein_id "ENSP00000393525.1"; source "HAVANA"; tag "exp_conf";
chr3	HAVANA	exon	49025126	49025269	.	-	.	gene_id "ENSG00000178035.11"; transcript_id "ENCODEHT000372317"; gene_type "protein_coding"; gene_status "KNOWN"; gene_name "IMPDH2"; transcript_status "NOVEL"; transcript_name "ENCODEHT000372317"; exon_number "5"; exon_id "ENSE00001269218.1"; talon_gene "10107"; talon_transcript "372317"; talon_exon "177763"; ccdsid "CCDS2786.1"; exon_status "KNOWN"; level "1"; protein_id "ENSP00000393525.1"; source "HAVANA"; tag "exp_conf";
chr3	HAVANA	exon	49024896	49025040	.	-	.	gene_id "ENSG00000178035.11"; transcript_id "ENCODEHT000372317"; gene_type "protein_coding"; gene_status "KNOWN"; gene_name "IMPDH2"; transcript_status "NOVEL"; transcript_name "ENCODEHT000372317"; exon_number "6"; exon_id "ENSE00003644876.1"; talon_gene "10107"; talon_transcript "372317"; talon_exon "177745"; ccdsid "CCDS2786.1"; exon_status "KNOWN"; level "2"; protein_id "ENSP00000393525.1"; source "HAVANA"; tag "exp_conf";
chr3	HAVANA	exon	49024659	49024802	.	-	.	gene_id "ENSG00000178035.11"; transcript_id "ENCODEHT000372317"; gene_type "protein_coding"; gene_status "KNOWN"; gene_name "IMPDH2"; transcript_status "NOVEL"; transcript_name "ENCODEHT000372317"; exon_number "7"; exon_id "ENSE00003553096.1"; talon_gene "10107"; talon_transcript "372317"; talon_exon "177764"; ccdsid "CCDS2786.1"; exon_status "KNOWN"; level "1"; protein_id "ENSP00000393525.1"; source "HAVANA"; tag "exp_conf";
chr3	HAVANA	exon	49024495	49024578	.	-	.	gene_id "ENSG00000178035.11"; transcript_id "ENCODEHT000372317"; gene_type "protein_coding"; gene_status "KNOWN"; gene_name "IMPDH2"; transcript_status "NOVEL"; transcript_name "ENCODEHT000372317"; exon_number "8"; exon_id "ENSE00001269198.1"; talon_gene "10107"; talon_transcript "372317"; talon_exon "177766"; ccdsid "CCDS2786.1"; exon_status "KNOWN"; level "1"; protein_id "ENSP00000393525.1"; source "HAVANA"; tag "exp_conf";
chr3	HAVANA	exon	49024325	49024404	.	-	.	gene_id "ENSG00000178035.11"; transcript_id "ENCODEHT000372317"; gene_type "protein_coding"; gene_status "KNOWN"; gene_name "IMPDH2"; transcript_status "NOVEL"; transcript_name "ENCODEHT000372317"; exon_number "9"; exon_id "ENSE00003461540.1"; talon_gene "10107"; talon_transcript "372317"; talon_exon "177742"; ccdsid "CCDS2786.1"; exon_status "KNOWN"; level "2"; protein_id "ENSP00000393525.1"; source "HAVANA"; tag "exp_conf";
chr3	TALON	transcript	49024329	49029408	.	-	.	gene_id "ENSG00000178035.11"; transcript_id "ENCODEHT000372455"; gene_name "IMPDH2"; gene_status "KNOWN"; gene_type "protein_coding"; transcript_status "NOVEL"; transcript_name "ENCODEHT000372455"; talon_gene "10107"; talon_transcript "372455"; ISM-prefix_to_IDs "36953,372282"; ISM-prefix_transcript "TRUE"; ISM_to_IDs "36953,372282"; ISM_transcript "TRUE";
chr3	HAVANA	exon	49029253	49029408	.	-	.	gene_id "ENSG00000178035.11"; transcript_id "ENCODEHT000372455"; gene_type "protein_coding"; gene_status "KNOWN"; gene_name "IMPDH2"; transcript_status "NOVEL"; transcript_name "ENCODEHT000372455"; exon_number "1"; exon_id "ENSE00001269300.6"; talon_gene "10107"; talon_transcript "372455"; talon_exon "177791"; exon_status "KNOWN"; level "2"; source "HAVANA"; tag "mRNA_end_NF";
chr3	HAVANA	exon	49028758	49028806	.	-	.	gene_id "ENSG00000178035.11"; transcript_id "ENCODEHT000372455"; gene_type "protein_coding"; gene_status "KNOWN"; gene_name "IMPDH2"; transcript_status "NOVEL"; transcript_name "ENCODEHT000372455"; exon_number "2"; exon_id "ENSE00003477985.1"; talon_gene "10107"; talon_transcript "372455"; talon_exon "177769"; ccdsid "CCDS2786.1"; exon_status "KNOWN"; level "2"; protein_id "ENSP00000321584.4"; source "HAVANA"; tag "CCDS";
chr3	HAVANA	exon	49028431	49028532	.	-	.	gene_id "ENSG00000178035.11"; transcript_id "ENCODEHT000372455"; gene_type "protein_coding"; gene_status "KNOWN"; gene_name "IMPDH2"; transcript_status "NOVEL"; transcript_name "ENCODEHT000372455"; exon_number "3"; exon_id "ENSE00003597955.1"; talon_gene "10107"; talon_transcript "372455"; talon_exon "177771"; ccdsid "CCDS2786.1"; exon_status "KNOWN"; level "2"; protein_id "ENSP00000321584.4"; source "HAVANA"; tag "CCDS";
chr3	HAVANA	exon	49028248	49028322	.	-	.	gene_id "ENSG00000178035.11"; transcript_id "ENCODEHT000372455"; gene_type "protein_coding"; gene_status "KNOWN"; gene_name "IMPDH2"; transcript_status "NOVEL"; transcript_name "ENCODEHT000372455"; exon_number "4"; exon_id "ENSE00001269259.1"; talon_gene "10107"; talon_transcript "372455"; talon_exon "177749"; ccdsid "CCDS2786.1"; exon_status "KNOWN"; level "1"; protein_id "ENSP00000393525.1"; source "HAVANA"; tag "exp_conf";
chr3	HAVANA	exon	49027710	49027916	.	-	.	gene_id "ENSG00000178035.11"; transcript_id "ENCODEHT000372455"; gene_type "protein_coding"; gene_status "KNOWN"; gene_name "IMPDH2"; transcript_status "NOVEL"; transcript_name "ENCODEHT000372455"; exon_number "5"; exon_id "ENSE00001269252.1"; talon_gene "10107"; talon_transcript "372455"; talon_exon "177751"; ccdsid "CCDS2786.1"; exon_status "KNOWN"; level "1"; protein_id "ENSP00000393525.1"; source "HAVANA"; tag "exp_conf";
chr3	HAVANA	exon	49026960	49027047	.	-	.	gene_id "ENSG00000178035.11"; transcript_id "ENCODEHT000372455"; gene_type "protein_coding"; gene_status "KNOWN"; gene_name "IMPDH2"; transcript_status "NOVEL"; transcript_name "ENCODEHT000372455"; exon_number "6"; exon_id "ENSE00003468791.1"; talon_gene "10107"; talon_transcript "372455"; talon_exon "177753"; ccdsid "CCDS2786.1"; exon_status "KNOWN"; level "1"; protein_id "ENSP00000393525.1"; source "HAVANA"; tag "exp_conf";
chr3	HAVANA	exon	49026687	49026886	.	-	.	gene_id "ENSG00000178035.11"; transcript_id "ENCODEHT000372455"; gene_type "protein_coding"; gene_status "KNOWN"; gene_name "IMPDH2"; transcript_status "NOVEL"; transcript_name "ENCODEHT000372455"; exon_number "7"; exon_id "ENSE00003685190.1"; talon_gene "10107"; talon_transcript "372455"; talon_exon "177755"; ccdsid "CCDS2786.1"; exon_status "KNOWN"; level "1"; protein_id "ENSP00000393525.1"; source "HAVANA"; tag "exp_conf";
chr3	HAVANA	exon	49026519	49026609	.	-	.	gene_id "ENSG00000178035.11"; transcript_id "ENCODEHT000372455"; gene_type "protein_coding"; gene_status "KNOWN"; gene_name "IMPDH2"; transcript_status "NOVEL"; transcript_name "ENCODEHT000372455"; exon_number "8"; exon_id "ENSE00003469699.1"; talon_gene "10107"; talon_transcript "372455"; talon_exon "177757"; ccdsid "CCDS2786.1"; exon_status "KNOWN"; level "1"; protein_id "ENSP00000393525.1"; source "HAVANA"; tag "exp_conf";
chr3	HAVANA	exon	49026324	49026419	.	-	.	gene_id "ENSG00000178035.11"; transcript_id "ENCODEHT000372455"; gene_type "protein_coding"; gene_status "KNOWN"; gene_name "IMPDH2"; transcript_status "NOVEL"; transcript_name "ENCODEHT000372455"; exon_number "9"; exon_id "ENSE00003503351.1"; talon_gene "10107"; talon_transcript "372455"; talon_exon "177759"; ccdsid "CCDS2786.1"; exon_status "KNOWN"; level "1"; protein_id "ENSP00000393525.1"; source "HAVANA"; tag "exp_conf";
chr3	HAVANA	exon	49025126	49025269	.	-	.	gene_id "ENSG00000178035.11"; transcript_id "ENCODEHT000372455"; gene_type "protein_coding"; gene_status "KNOWN"; gene_name "IMPDH2"; transcript_status "NOVEL"; transcript_name "ENCODEHT000372455"; exon_number "10"; exon_id "ENSE00001269218.1"; talon_gene "10107"; talon_transcript "372455"; talon_exon "177763"; ccdsid "CCDS2786.1"; exon_status "KNOWN"; level "1"; protein_id "ENSP00000393525.1"; source "HAVANA"; tag "exp_conf";
chr3	HAVANA	exon	49024896	49025040	.	-	.	gene_id "ENSG00000178035.11"; transcript_id "ENCODEHT000372455"; gene_type "protein_coding"; gene_status "KNOWN"; gene_name "IMPDH2"; transcript_status "NOVEL"; transcript_name "ENCODEHT000372455"; exon_number "11"; exon_id "ENSE00003644876.1"; talon_gene "10107"; talon_transcript "372455"; talon_exon "177745"; ccdsid "CCDS2786.1"; exon_status "KNOWN"; level "2"; protein_id "ENSP00000393525.1"; source "HAVANA"; tag "exp_conf";
chr3	HAVANA	exon	49024659	49024802	.	-	.	gene_id "ENSG00000178035.11"; transcript_id "ENCODEHT000372455"; gene_type "protein_coding"; gene_status "KNOWN"; gene_name "IMPDH2"; transcript_status "NOVEL"; transcript_name "ENCODEHT000372455"; exon_number "12"; exon_id "ENSE00003553096.1"; talon_gene "10107"; talon_transcript "372455"; talon_exon "177764"; ccdsid "CCDS2786.1"; exon_status "KNOWN"; level "1"; protein_id "ENSP00000393525.1"; source "HAVANA"; tag "exp_conf";
chr3	TALON	exon	49024329	49024578	.	-	.	gene_id "ENSG00000178035.11"; transcript_id "ENCODEHT000372455"; gene_type "protein_coding"; gene_status "KNOWN"; gene_name "IMPDH2"; transcript_status "NOVEL"; transcript_name "ENCODEHT000372455"; exon_number "13"; exon_id "1135722"; talon_gene "10107"; talon_transcript "372455"; talon_exon "1135722"; exon_status "NOVEL";
chr3	TALON	transcript	49024329	49024976	.	-	.	gene_id "ENSG00000178035.11"; transcript_id "ENCODEHT000372618"; gene_name "IMPDH2"; gene_status "KNOWN"; gene_type "protein_coding"; transcript_status "NOVEL"; transcript_name "ENCODEHT000372618"; talon_gene "10107"; talon_transcript "372618"; ISM-suffix_to_IDs "36952,36953,372238,372241,372242,372244,372248,372250,372252,372257,372263,372269,372276,372280,372296,372317,372368,372372,372373,372381,372386,372389,372393,372410,372424,372449,372476,372484,372617"; ISM-suffix_transcript "TRUE"; ISM_to_IDs "36952,36953,372238,372241,372242,372244,372248,372250,372252,372257,372263,372269,372276,372280,372296,372317,372368,372372,372373,372381,372386,372389,372393,372410,372424,372449,372476,372484,372617"; ISM_transcript "TRUE";
chr3	HAVANA	exon	49024896	49024976	.	-	.	gene_id "ENSG00000178035.11"; transcript_id "ENCODEHT000372618"; gene_type "protein_coding"; gene_status "KNOWN"; gene_name "IMPDH2"; transcript_status "NOVEL"; transcript_name "ENCODEHT000372618"; exon_number "1"; exon_id "ENSE00001824835.1"; talon_gene "10107"; talon_transcript "372618"; talon_exon "177738"; exon_status "KNOWN"; level "2"; source "HAVANA";
chr3	HAVANA	exon	49024659	49024802	.	-	.	gene_id "ENSG00000178035.11"; transcript_id "ENCODEHT000372618"; gene_type "protein_coding"; gene_status "KNOWN"; gene_name "IMPDH2"; transcript_status "NOVEL"; transcript_name "ENCODEHT000372618"; exon_number "2"; exon_id "ENSE00003553096.1"; talon_gene "10107"; talon_transcript "372618"; talon_exon "177764"; ccdsid "CCDS2786.1"; exon_status "KNOWN"; level "1"; protein_id "ENSP00000393525.1"; source "HAVANA"; tag "exp_conf";
chr3	HAVANA	exon	49024495	49024578	.	-	.	gene_id "ENSG00000178035.11"; transcript_id "ENCODEHT000372618"; gene_type "protein_coding"; gene_status "KNOWN"; gene_name "IMPDH2"; transcript_status "NOVEL"; transcript_name "ENCODEHT000372618"; exon_number "3"; exon_id "ENSE00001269198.1"; talon_gene "10107"; talon_transcript "372618"; talon_exon "177766"; ccdsid "CCDS2786.1"; exon_status "KNOWN"; level "1"; protein_id "ENSP00000393525.1"; source "HAVANA"; tag "exp_conf";
chr3	HAVANA	exon	49024329	49024404	.	-	.	gene_id "ENSG00000178035.11"; transcript_id "ENCODEHT000372618"; gene_type "protein_coding"; gene_status "KNOWN"; gene_name "IMPDH2"; transcript_status "NOVEL"; transcript_name "ENCODEHT000372618"; exon_number "4"; exon_id "ENSE00001324022.4"; talon_gene "10107"; talon_transcript "372618"; talon_exon "177774"; exon_status "KNOWN"; level "2"; source "HAVANA";
chr3	HAVANA	transcript	49024343	49025243	.	-	.	gene_id "ENSG00000178035.11"; transcript_id "ENST00000484872.1"; gene_name "IMPDH2"; gene_status "KNOWN"; gene_type "protein_coding"; transcript_type "retained_intron"; transcript_status "KNOWN"; transcript_name "IMPDH2-209"; talon_gene "10107"; talon_transcript "36955"; havana_transcript "OTTHUMT00000345659.1"; level "2"; source "HAVANA"; transcript_support_level "2";
chr3	HAVANA	exon	49025126	49025243	.	-	.	gene_id "ENSG00000178035.11"; transcript_id "ENST00000484872.1"; gene_type "protein_coding"; gene_status "KNOWN"; gene_name "IMPDH2"; transcript_type "retained_intron"; transcript_status "KNOWN"; transcript_name "IMPDH2-209"; exon_number "1"; exon_id "ENSE00001859643.1"; talon_gene "10107"; talon_transcript "36955"; talon_exon "177775"; exon_status "KNOWN"; level "2"; source "HAVANA";
chr3	HAVANA	exon	49024896	49025040	.	-	.	gene_id "ENSG00000178035.11"; transcript_id "ENST00000484872.1"; gene_type "protein_coding"; gene_status "KNOWN"; gene_name "IMPDH2"; transcript_type "retained_intron"; transcript_status "KNOWN"; transcript_name "IMPDH2-209"; exon_number "2"; exon_id "ENSE00003644876.1"; talon_gene "10107"; talon_transcript "36955"; talon_exon "177745"; ccdsid "CCDS2786.1"; exon_status "KNOWN"; level "2"; protein_id "ENSP00000393525.1"; source "HAVANA"; tag "exp_conf";
chr3	HAVANA	exon	49024659	49024802	.	-	.	gene_id "ENSG00000178035.11"; transcript_id "ENST00000484872.1"; gene_type "protein_coding"; gene_status "KNOWN"; gene_name "IMPDH2"; transcript_type "retained_intron"; transcript_status "KNOWN"; transcript_name "IMPDH2-209"; exon_number "3"; exon_id "ENSE00003553096.1"; talon_gene "10107"; talon_transcript "36955"; talon_exon "177764"; ccdsid "CCDS2786.1"; exon_status "KNOWN"; level "1"; protein_id "ENSP00000393525.1"; source "HAVANA"; tag "exp_conf";
chr3	HAVANA	exon	49024343	49024578	.	-	.	gene_id "ENSG00000178035.11"; transcript_id "ENST00000484872.1"; gene_type "protein_coding"; gene_status "KNOWN"; gene_name "IMPDH2"; transcript_type "retained_intron"; transcript_status "KNOWN"; transcript_name "IMPDH2-209"; exon_number "4"; exon_id "ENSE00001886093.1"; talon_gene "10107"; talon_transcript "36955"; talon_exon "177776"; exon_status "KNOWN"; level "2"; source "HAVANA";
chr3	HAVANA	transcript	49024491	49025415	.	-	.	gene_id "ENSG00000178035.11"; transcript_id "ENST00000481274.1"; gene_name "IMPDH2"; gene_status "KNOWN"; gene_type "protein_coding"; transcript_type "retained_intron"; transcript_status "KNOWN"; transcript_name "IMPDH2-208"; talon_gene "10107"; talon_transcript "36956"; havana_transcript "OTTHUMT00000345663.1"; level "2"; source "HAVANA"; transcript_support_level "2";
chr3	HAVANA	exon	49025126	49025415	.	-	.	gene_id "ENSG00000178035.11"; transcript_id "ENST00000481274.1"; gene_type "protein_coding"; gene_status "KNOWN"; gene_name "IMPDH2"; transcript_type "retained_intron"; transcript_status "KNOWN"; transcript_name "IMPDH2-208"; exon_number "1"; exon_id "ENSE00001824160.1"; talon_gene "10107"; talon_transcript "36956"; talon_exon "177777"; exon_status "KNOWN"; level "2"; source "HAVANA";
chr3	HAVANA	exon	49024491	49025040	.	-	.	gene_id "ENSG00000178035.11"; transcript_id "ENST00000481274.1"; gene_type "protein_coding"; gene_status "KNOWN"; gene_name "IMPDH2"; transcript_type "retained_intron"; transcript_status "KNOWN"; transcript_name "IMPDH2-208"; exon_number "2"; exon_id "ENSE00001843955.1"; talon_gene "10107"; talon_transcript "36956"; talon_exon "177778"; exon_status "KNOWN"; level "2"; source "HAVANA";
chr3	HAVANA	transcript	49026324	49028142	.	-	.	gene_id "ENSG00000178035.11"; transcript_id "ENST00000462980.1"; gene_name "IMPDH2"; gene_status "KNOWN"; gene_type "protein_coding"; transcript_type "retained_intron"; transcript_status "KNOWN"; transcript_name "IMPDH2-204"; talon_gene "10107"; talon_transcript "36957"; havana_transcript "OTTHUMT00000345664.1"; level "2"; source "HAVANA"; transcript_support_level "2";
chr3	HAVANA	exon	49027710	49028142	.	-	.	gene_id "ENSG00000178035.11"; transcript_id "ENST00000462980.1"; gene_type "protein_coding"; gene_status "KNOWN"; gene_name "IMPDH2"; transcript_type "retained_intron"; transcript_status "KNOWN"; transcript_name "IMPDH2-204"; exon_number "1"; exon_id "ENSE00001946795.1"; talon_gene "10107"; talon_transcript "36957"; talon_exon "177779"; exon_status "KNOWN"; level "2"; source "HAVANA";
chr3	HAVANA	exon	49026960	49027047	.	-	.	gene_id "ENSG00000178035.11"; transcript_id "ENST00000462980.1"; gene_type "protein_coding"; gene_status "KNOWN"; gene_name "IMPDH2"; transcript_type "retained_intron"; transcript_status "KNOWN"; transcript_name "IMPDH2-204"; exon_number "2"; exon_id "ENSE00003468791.1"; talon_gene "10107"; talon_transcript "36957"; talon_exon "177753"; ccdsid "CCDS2786.1"; exon_status "KNOWN"; level "1"; protein_id "ENSP00000393525.1"; source "HAVANA"; tag "exp_conf";
chr3	HAVANA	exon	49026687	49026886	.	-	.	gene_id "ENSG00000178035.11"; transcript_id "ENST00000462980.1"; gene_type "protein_coding"; gene_status "KNOWN"; gene_name "IMPDH2"; transcript_type "retained_intron"; transcript_status "KNOWN"; transcript_name "IMPDH2-204"; exon_number "3"; exon_id "ENSE00003685190.1"; talon_gene "10107"; talon_transcript "36957"; talon_exon "177755"; ccdsid "CCDS2786.1"; exon_status "KNOWN"; level "1"; protein_id "ENSP00000393525.1"; source "HAVANA"; tag "exp_conf";
chr3	HAVANA	exon	49026519	49026609	.	-	.	gene_id "ENSG00000178035.11"; transcript_id "ENST00000462980.1"; gene_type "protein_coding"; gene_status "KNOWN"; gene_name "IMPDH2"; transcript_type "retained_intron"; transcript_status "KNOWN"; transcript_name "IMPDH2-204"; exon_number "4"; exon_id "ENSE00003469699.1"; talon_gene "10107"; talon_transcript "36957"; talon_exon "177757"; ccdsid "CCDS2786.1"; exon_status "KNOWN"; level "1"; protein_id "ENSP00000393525.1"; source "HAVANA"; tag "exp_conf";
chr3	HAVANA	exon	49026324	49026419	.	-	.	gene_id "ENSG00000178035.11"; transcript_id "ENST00000462980.1"; gene_type "protein_coding"; gene_status "KNOWN"; gene_name "IMPDH2"; transcript_type "retained_intron"; transcript_status "KNOWN"; transcript_name "IMPDH2-204"; exon_number "5"; exon_id "ENSE00003503351.1"; talon_gene "10107"; talon_transcript "36957"; talon_exon "177759"; ccdsid "CCDS2786.1"; exon_status "KNOWN"; level "1"; protein_id "ENSP00000393525.1"; source "HAVANA"; tag "exp_conf";
chr3	HAVANA	transcript	49027870	49029408	.	-	.	gene_id "ENSG00000178035.11"; transcript_id "ENST00000496837.1"; gene_name "IMPDH2"; gene_status "KNOWN"; gene_type "protein_coding"; transcript_type "retained_intron"; transcript_status "KNOWN"; transcript_name "IMPDH2-212"; talon_gene "10107"; talon_transcript "36961"; havana_transcript "OTTHUMT00000345668.1"; level "2"; source "HAVANA"; tag "mRNA_end_NF"; transcript_support_level "2";
chr3	HAVANA	exon	49029253	49029408	.	-	.	gene_id "ENSG00000178035.11"; transcript_id "ENST00000496837.1"; gene_type "protein_coding"; gene_status "KNOWN"; gene_name "IMPDH2"; transcript_type "retained_intron"; transcript_status "KNOWN"; transcript_name "IMPDH2-212"; exon_number "1"; exon_id "ENSE00001269300.6"; talon_gene "10107"; talon_transcript "36961"; talon_exon "177791"; exon_status "KNOWN"; level "2"; source "HAVANA"; tag "mRNA_end_NF";
chr3	HAVANA	exon	49028758	49028806	.	-	.	gene_id "ENSG00000178035.11"; transcript_id "ENST00000496837.1"; gene_type "protein_coding"; gene_status "KNOWN"; gene_name "IMPDH2"; transcript_type "retained_intron"; transcript_status "KNOWN"; transcript_name "IMPDH2-212"; exon_number "2"; exon_id "ENSE00003477985.1"; talon_gene "10107"; talon_transcript "36961"; talon_exon "177769"; ccdsid "CCDS2786.1"; exon_status "KNOWN"; level "2"; protein_id "ENSP00000321584.4"; source "HAVANA"; tag "CCDS";
chr3	HAVANA	exon	49028431	49028532	.	-	.	gene_id "ENSG00000178035.11"; transcript_id "ENST00000496837.1"; gene_type "protein_coding"; gene_status "KNOWN"; gene_name "IMPDH2"; transcript_type "retained_intron"; transcript_status "KNOWN"; transcript_name "IMPDH2-212"; exon_number "3"; exon_id "ENSE00003597955.1"; talon_gene "10107"; talon_transcript "36961"; talon_exon "177771"; ccdsid "CCDS2786.1"; exon_status "KNOWN"; level "2"; protein_id "ENSP00000321584.4"; source "HAVANA"; tag "CCDS";
chr3	HAVANA	exon	49027870	49028322	.	-	.	gene_id "ENSG00000178035.11"; transcript_id "ENST00000496837.1"; gene_type "protein_coding"; gene_status "KNOWN"; gene_name "IMPDH2"; transcript_type "retained_intron"; transcript_status "KNOWN"; transcript_name "IMPDH2-212"; exon_number "4"; exon_id "ENSE00001907268.1"; talon_gene "10107"; talon_transcript "36961"; talon_exon "177792"; exon_status "KNOWN"; level "2"; source "HAVANA"; tag "mRNA_end_NF";
chr3	HAVANA	gene	49029316	49029706	.	+	.	gene_id "ENSG00000272434.1"; gene_name "AC137630.3"; gene_status "KNOWN"; gene_type "antisense"; talon_gene "10108"; havana_gene "OTTHUMG00000185526.1"; level "2";
chr3	HAVANA	transcript	49029316	49029706	.	+	.	gene_id "ENSG00000272434.1"; transcript_id "ENST00000607245.1"; gene_name "AC137630.3"; gene_status "KNOWN"; gene_type "antisense"; transcript_type "antisense"; transcript_status "KNOWN"; transcript_name "AC137630.3-201"; talon_gene "10108"; talon_transcript "36962"; havana_transcript "OTTHUMT00000470652.1"; level "2"; source "HAVANA"; tag "basic"; transcript_support_level "NA";
chr3	HAVANA	exon	49029316	49029706	.	+	.	gene_id "ENSG00000272434.1"; transcript_id "ENST00000607245.1"; gene_type "antisense"; gene_status "KNOWN"; gene_name "AC137630.3"; transcript_type "antisense"; transcript_status "KNOWN"; transcript_name "AC137630.3-201"; exon_number "1"; exon_id "ENSE00003701466.1"; talon_gene "10108"; talon_transcript "36962"; talon_exon "177793"; exon_status "KNOWN"; level "2"; source "HAVANA"; tag "basic";
chr3	HAVANA	gene	49029707	49094062	.	-	.	gene_id "ENSG00000198218.10"; gene_name "QRICH1"; gene_status "KNOWN"; gene_type "protein_coding"; talon_gene "10109"; havana_gene "OTTHUMG00000156772.3"; level "1";
chr3	HAVANA	transcript	49029707	49094363	.	-	.	gene_id "ENSG00000198218.10"; transcript_id "ENST00000395443.6"; gene_name "QRICH1"; gene_status "KNOWN"; gene_type "protein_coding"; transcript_type "protein_coding"; transcript_status "KNOWN"; transcript_name "QRICH1-202"; talon_gene "10109"; talon_transcript "36963"; ccdsid "CCDS2787.1"; havana_transcript "OTTHUMT00000345669.1"; level "2"; protein_id "ENSP00000378830.2"; source "HAVANA"; tag "CCDS"; transcript_support_level "1";
chr3	HAVANA	exon	49093912	49094363	.	-	.	gene_id "ENSG00000198218.10"; transcript_id "ENST00000395443.6"; gene_type "protein_coding"; gene_status "KNOWN"; gene_name "QRICH1"; transcript_type "protein_coding"; transcript_status "KNOWN"; transcript_name "QRICH1-202"; exon_number "1"; exon_id "ENSE00001928432.1"; talon_gene "10109"; talon_transcript "36963"; talon_exon "177794"; ccdsid "CCDS2787.1"; exon_status "KNOWN"; level "2"; protein_id "ENSP00000378830.2"; source "HAVANA"; tag "CCDS";
chr3	HAVANA	exon	49076709	49077038	.	-	.	gene_id "ENSG00000198218.10"; transcript_id "ENST00000395443.6"; gene_type "protein_coding"; gene_status "KNOWN"; gene_name "QRICH1"; transcript_type "protein_coding"; transcript_status "KNOWN"; transcript_name "QRICH1-202"; exon_number "2"; exon_id "ENSE00001326142.3"; talon_gene "10109"; talon_transcript "36963"; talon_exon "177796"; ccdsid "CCDS2787.1"; exon_status "KNOWN"; level "2"; protein_id "ENSP00000378830.2"; source "HAVANA"; tag "CCDS";
chr3	HAVANA	exon	49056862	49057890	.	-	.	gene_id "ENSG00000198218.10"; transcript_id "ENST00000395443.6"; gene_type "protein_coding"; gene_status "KNOWN"; gene_name "QRICH1"; transcript_type "protein_coding"; transcript_status "KNOWN"; transcript_name "QRICH1-202"; exon_number "3"; exon_id "ENSE00001292887.1"; talon_gene "10109"; talon_transcript "36963"; talon_exon "177798"; ccdsid "CCDS2787.1"; exon_status "KNOWN"; level "2"; protein_id "ENSP00000378830.2"; source "HAVANA"; tag "CCDS";
chr3	HAVANA	exon	49047069	49047246	.	-	.	gene_id "ENSG00000198218.10"; transcript_id "ENST00000395443.6"; gene_type "protein_coding"; gene_status "KNOWN"; gene_name "QRICH1"; transcript_type "protein_coding"; transcript_status "KNOWN"; transcript_name "QRICH1-202"; exon_number "4"; exon_id "ENSE00003648339.1"; talon_gene "10109"; talon_transcript "36963"; talon_exon "177800"; ccdsid "CCDS2787.1"; exon_status "KNOWN"; level "2"; protein_id "ENSP00000378830.2"; source "HAVANA"; tag "CCDS";
chr3	HAVANA	exon	49046425	49046579	.	-	.	gene_id "ENSG00000198218.10"; transcript_id "ENST00000395443.6"; gene_type "protein_coding"; gene_status "KNOWN"; gene_name "QRICH1"; transcript_type "protein_coding"; transcript_status "KNOWN"; transcript_name "QRICH1-202"; exon_number "5"; exon_id "ENSE00003516779.1"; talon_gene "10109"; talon_transcript "36963"; talon_exon "177802"; ccdsid "CCDS2787.1"; exon_status "KNOWN"; level "2"; protein_id "ENSP00000378830.2"; source "HAVANA"; tag "CCDS";
chr3	HAVANA	exon	49044390	49044504	.	-	.	gene_id "ENSG00000198218.10"; transcript_id "ENST00000395443.6"; gene_type "protein_coding"; gene_status "KNOWN"; gene_name "QRICH1"; transcript_type "protein_coding"; transcript_status "KNOWN"; transcript_name "QRICH1-202"; exon_number "6"; exon_id "ENSE00003539598.1"; talon_gene "10109"; talon_transcript "36963"; talon_exon "177804"; ccdsid "CCDS2787.1"; exon_status "KNOWN"; level "2"; protein_id "ENSP00000378830.2"; source "HAVANA"; tag "CCDS";
chr3	HAVANA	exon	49033120	49033228	.	-	.	gene_id "ENSG00000198218.10"; transcript_id "ENST00000395443.6"; gene_type "protein_coding"; gene_status "KNOWN"; gene_name "QRICH1"; transcript_type "protein_coding"; transcript_status "KNOWN"; transcript_name "QRICH1-202"; exon_number "7"; exon_id "ENSE00001330854.1"; talon_gene "10109"; talon_transcript "36963"; talon_exon "177806"; ccdsid "CCDS2787.1"; exon_status "KNOWN"; level "2"; protein_id "ENSP00000378830.2"; source "HAVANA"; tag "CCDS";
chr3	HAVANA	exon	49032622	49032773	.	-	.	gene_id "ENSG00000198218.10"; transcript_id "ENST00000395443.6"; gene_type "protein_coding"; gene_status "KNOWN"; gene_name "QRICH1"; transcript_type "protein_coding"; transcript_status "KNOWN"; transcript_name "QRICH1-202"; exon_number "8"; exon_id "ENSE00003487937.1"; talon_gene "10109"; talon_transcript "36963"; talon_exon "177808"; ccdsid "CCDS2787.1"; exon_status "KNOWN"; level "2"; protein_id "ENSP00000378830.2"; source "HAVANA"; tag "CCDS";
chr3	HAVANA	exon	49032183	49032273	.	-	.	gene_id "ENSG00000198218.10"; transcript_id "ENST00000395443.6"; gene_type "protein_coding"; gene_status "KNOWN"; gene_name "QRICH1"; transcript_type "protein_coding"; transcript_status "KNOWN"; transcript_name "QRICH1-202"; exon_number "9"; exon_id "ENSE00003597309.1"; talon_gene "10109"; talon_transcript "36963"; talon_exon "177810"; ccdsid "CCDS2787.1"; exon_status "KNOWN"; level "2"; protein_id "ENSP00000378830.2"; source "HAVANA"; tag "CCDS";
chr3	HAVANA	exon	49029707	49030644	.	-	.	gene_id "ENSG00000198218.10"; transcript_id "ENST00000395443.6"; gene_type "protein_coding"; gene_status "KNOWN"; gene_name "QRICH1"; transcript_type "protein_coding"; transcript_status "KNOWN"; transcript_name "QRICH1-202"; exon_number "10"; exon_id "ENSE00001309363.5"; talon_gene "10109"; talon_transcript "36963"; talon_exon "177812"; ccdsid "CCDS2787.1"; exon_status "KNOWN"; level "2"; protein_id "ENSP00000378830.2"; source "HAVANA"; tag "CCDS";
chr3	TALON	transcript	49029707	49044442	.	-	.	gene_id "ENSG00000198218.10"; transcript_id "ENCODEHT000374543"; gene_name "QRICH1"; gene_status "KNOWN"; gene_type "protein_coding"; transcript_status "NOVEL"; transcript_name "ENCODEHT000374543"; talon_gene "10109"; talon_transcript "374543"; ISM-suffix_to_IDs "36963,36965,36966,374504,374506,374507,374509,374515,374527"; ISM-suffix_transcript "TRUE"; ISM_to_IDs "36963,36965,36966,374504,374506,374507,374509,374515,374527"; ISM_transcript "TRUE";
chr3	HAVANA	exon	49044390	49044442	.	-	.	gene_id "ENSG00000198218.10"; transcript_id "ENCODEHT000374543"; gene_type "protein_coding"; gene_status "KNOWN"; gene_name "QRICH1"; transcript_status "NOVEL"; transcript_name "ENCODEHT000374543"; exon_number "1"; exon_id "ENSE00001863565.1"; talon_gene "10109"; talon_transcript "374543"; talon_exon "177823"; exon_status "KNOWN"; level "2"; source "HAVANA";
chr3	HAVANA	exon	49033120	49033228	.	-	.	gene_id "ENSG00000198218.10"; transcript_id "ENCODEHT000374543"; gene_type "protein_coding"; gene_status "KNOWN"; gene_name "QRICH1"; transcript_status "NOVEL"; transcript_name "ENCODEHT000374543"; exon_number "2"; exon_id "ENSE00001330854.1"; talon_gene "10109"; talon_transcript "374543"; talon_exon "177806"; ccdsid "CCDS2787.1"; exon_status "KNOWN"; level "2"; protein_id "ENSP00000378830.2"; source "HAVANA"; tag "CCDS";
chr3	HAVANA	exon	49032622	49032773	.	-	.	gene_id "ENSG00000198218.10"; transcript_id "ENCODEHT000374543"; gene_type "protein_coding"; gene_status "KNOWN"; gene_name "QRICH1"; transcript_status "NOVEL"; transcript_name "ENCODEHT000374543"; exon_number "3"; exon_id "ENSE00003487937.1"; talon_gene "10109"; talon_transcript "374543"; talon_exon "177808"; ccdsid "CCDS2787.1"; exon_status "KNOWN"; level "2"; protein_id "ENSP00000378830.2"; source "HAVANA"; tag "CCDS";
chr3	HAVANA	exon	49032183	49032273	.	-	.	gene_id "ENSG00000198218.10"; transcript_id "ENCODEHT000374543"; gene_type "protein_coding"; gene_status "KNOWN"; gene_name "QRICH1"; transcript_status "NOVEL"; transcript_name "ENCODEHT000374543"; exon_number "4"; exon_id "ENSE00003597309.1"; talon_gene "10109"; talon_transcript "374543"; talon_exon "177810"; ccdsid "CCDS2787.1"; exon_status "KNOWN"; level "2"; protein_id "ENSP00000378830.2"; source "HAVANA"; tag "CCDS";
chr3	HAVANA	exon	49029707	49030644	.	-	.	gene_id "ENSG00000198218.10"; transcript_id "ENCODEHT000374543"; gene_type "protein_coding"; gene_status "KNOWN"; gene_name "QRICH1"; transcript_status "NOVEL"; transcript_name "ENCODEHT000374543"; exon_number "5"; exon_id "ENSE00001309363.5"; talon_gene "10109"; talon_transcript "374543"; talon_exon "177812"; ccdsid "CCDS2787.1"; exon_status "KNOWN"; level "2"; protein_id "ENSP00000378830.2"; source "HAVANA"; tag "CCDS";
chr3	HAVANA	transcript	49029931	49033830	.	-	.	gene_id "ENSG00000198218.10"; transcript_id "ENST00000498392.1"; gene_name "QRICH1"; gene_status "KNOWN"; gene_type "protein_coding"; transcript_type "retained_intron"; transcript_status "KNOWN"; transcript_name "QRICH1-212"; talon_gene "10109"; talon_transcript "36964"; havana_transcript "OTTHUMT00000345670.1"; level "2"; source "HAVANA"; transcript_support_level "2";
chr3	HAVANA	exon	49032183	49033830	.	-	.	gene_id "ENSG00000198218.10"; transcript_id "ENST00000498392.1"; gene_type "protein_coding"; gene_status "KNOWN"; gene_name "QRICH1"; transcript_type "retained_intron"; transcript_status "KNOWN"; transcript_name "QRICH1-212"; exon_number "1"; exon_id "ENSE00001812497.1"; talon_gene "10109"; talon_transcript "36964"; talon_exon "177813"; exon_status "KNOWN"; level "2"; source "HAVANA";
chr3	HAVANA	exon	49029931	49030644	.	-	.	gene_id "ENSG00000198218.10"; transcript_id "ENST00000498392.1"; gene_type "protein_coding"; gene_status "KNOWN"; gene_name "QRICH1"; transcript_type "retained_intron"; transcript_status "KNOWN"; transcript_name "QRICH1-212"; exon_number "2"; exon_id "ENSE00001937225.1"; talon_gene "10109"; talon_transcript "36964"; talon_exon "177814"; exon_status "KNOWN"; level "2"; source "HAVANA";
chr3	HAVANA	transcript	49029932	49094062	.	-	.	gene_id "ENSG00000198218.10"; transcript_id "ENST00000357496.6"; gene_name "QRICH1"; gene_status "KNOWN"; gene_type "protein_coding"; transcript_type "protein_coding"; transcript_status "KNOWN"; transcript_name "QRICH1-201"; talon_gene "10109"; talon_transcript "36965"; ccdsid "CCDS2787.1"; havana_transcript "OTTHUMT00000345671.1"; level "2"; protein_id "ENSP00000350094.2"; source "HAVANA"; tag "CCDS"; transcript_support_level "2";
chr3	HAVANA	exon	49093912	49094062	.	-	.	gene_id "ENSG00000198218.10"; transcript_id "ENST00000357496.6"; gene_type "protein_coding"; gene_status "KNOWN"; gene_name "QRICH1"; transcript_type "protein_coding"; transcript_status "KNOWN"; transcript_name "QRICH1-201"; exon_number "1"; exon_id "ENSE00001413808.2"; talon_gene "10109"; talon_transcript "36965"; talon_exon "177815"; ccdsid "CCDS2787.1"; exon_status "KNOWN"; level "2"; protein_id "ENSP00000350094.2"; source "HAVANA"; tag "CCDS";
chr3	HAVANA	exon	49092397	49092456	.	-	.	gene_id "ENSG00000198218.10"; transcript_id "ENST00000357496.6"; gene_type "protein_coding"; gene_status "KNOWN"; gene_name "QRICH1"; transcript_type "protein_coding"; transcript_status "KNOWN"; transcript_name "QRICH1-201"; exon_number "2"; exon_id "ENSE00001412740.1"; talon_gene "10109"; talon_transcript "36965"; talon_exon "177817"; ccdsid "CCDS2787.1"; exon_status "KNOWN"; level "2"; protein_id "ENSP00000350094.2"; source "HAVANA"; tag "CCDS";
chr3	HAVANA	exon	49076709	49077038	.	-	.	gene_id "ENSG00000198218.10"; transcript_id "ENST00000357496.6"; gene_type "protein_coding"; gene_status "KNOWN"; gene_name "QRICH1"; transcript_type "protein_coding"; transcript_status "KNOWN"; transcript_name "QRICH1-201"; exon_number "3"; exon_id "ENSE00001326142.3"; talon_gene "10109"; talon_transcript "36965"; talon_exon "177796"; ccdsid "CCDS2787.1"; exon_status "KNOWN"; level "2"; protein_id "ENSP00000378830.2"; source "HAVANA"; tag "CCDS";
chr3	HAVANA	exon	49056862	49057890	.	-	.	gene_id "ENSG00000198218.10"; transcript_id "ENST00000357496.6"; gene_type "protein_coding"; gene_status "KNOWN"; gene_name "QRICH1"; transcript_type "protein_coding"; transcript_status "KNOWN"; transcript_name "QRICH1-201"; exon_number "4"; exon_id "ENSE00001292887.1"; talon_gene "10109"; talon_transcript "36965"; talon_exon "177798"; ccdsid "CCDS2787.1"; exon_status "KNOWN"; level "2"; protein_id "ENSP00000378830.2"; source "HAVANA"; tag "CCDS";
chr3	HAVANA	exon	49047069	49047246	.	-	.	gene_id "ENSG00000198218.10"; transcript_id "ENST00000357496.6"; gene_type "protein_coding"; gene_status "KNOWN"; gene_name "QRICH1"; transcript_type "protein_coding"; transcript_status "KNOWN"; transcript_name "QRICH1-201"; exon_number "5"; exon_id "ENSE00003648339.1"; talon_gene "10109"; talon_transcript "36965"; talon_exon "177800"; ccdsid "CCDS2787.1"; exon_status "KNOWN"; level "2"; protein_id "ENSP00000378830.2"; source "HAVANA"; tag "CCDS";
chr3	HAVANA	exon	49046425	49046579	.	-	.	gene_id "ENSG00000198218.10"; transcript_id "ENST00000357496.6"; gene_type "protein_coding"; gene_status "KNOWN"; gene_name "QRICH1"; transcript_type "protein_coding"; transcript_status "KNOWN"; transcript_name "QRICH1-201"; exon_number "6"; exon_id "ENSE00003516779.1"; talon_gene "10109"; talon_transcript "36965"; talon_exon "177802"; ccdsid "CCDS2787.1"; exon_status "KNOWN"; level "2"; protein_id "ENSP00000378830.2"; source "HAVANA"; tag "CCDS";
chr3	HAVANA	exon	49044390	49044504	.	-	.	gene_id "ENSG00000198218.10"; transcript_id "ENST00000357496.6"; gene_type "protein_coding"; gene_status "KNOWN"; gene_name "QRICH1"; transcript_type "protein_coding"; transcript_status "KNOWN"; transcript_name "QRICH1-201"; exon_number "7"; exon_id "ENSE00003539598.1"; talon_gene "10109"; talon_transcript "36965"; talon_exon "177804"; ccdsid "CCDS2787.1"; exon_status "KNOWN"; level "2"; protein_id "ENSP00000378830.2"; source "HAVANA"; tag "CCDS";
chr3	HAVANA	exon	49033120	49033228	.	-	.	gene_id "ENSG00000198218.10"; transcript_id "ENST00000357496.6"; gene_type "protein_coding"; gene_status "KNOWN"; gene_name "QRICH1"; transcript_type "protein_coding"; transcript_status "KNOWN"; transcript_name "QRICH1-201"; exon_number "8"; exon_id "ENSE00001330854.1"; talon_gene "10109"; talon_transcript "36965"; talon_exon "177806"; ccdsid "CCDS2787.1"; exon_status "KNOWN"; level "2"; protein_id "ENSP00000378830.2"; source "HAVANA"; tag "CCDS";
chr3	HAVANA	exon	49032622	49032773	.	-	.	gene_id "ENSG00000198218.10"; transcript_id "ENST00000357496.6"; gene_type "protein_coding"; gene_status "KNOWN"; gene_name "QRICH1"; transcript_type "protein_coding"; transcript_status "KNOWN"; transcript_name "QRICH1-201"; exon_number "9"; exon_id "ENSE00003487937.1"; talon_gene "10109"; talon_transcript "36965"; talon_exon "177808"; ccdsid "CCDS2787.1"; exon_status "KNOWN"; level "2"; protein_id "ENSP00000378830.2"; source "HAVANA"; tag "CCDS";
chr3	HAVANA	exon	49032183	49032273	.	-	.	gene_id "ENSG00000198218.10"; transcript_id "ENST00000357496.6"; gene_type "protein_coding"; gene_status "KNOWN"; gene_name "QRICH1"; transcript_type "protein_coding"; transcript_status "KNOWN"; transcript_name "QRICH1-201"; exon_number "10"; exon_id "ENSE00003597309.1"; talon_gene "10109"; talon_transcript "36965"; talon_exon "177810"; ccdsid "CCDS2787.1"; exon_status "KNOWN"; level "2"; protein_id "ENSP00000378830.2"; source "HAVANA"; tag "CCDS";
chr3	HAVANA	exon	49029932	49030644	.	-	.	gene_id "ENSG00000198218.10"; transcript_id "ENST00000357496.6"; gene_type "protein_coding"; gene_status "KNOWN"; gene_name "QRICH1"; transcript_type "protein_coding"; transcript_status "KNOWN"; transcript_name "QRICH1-201"; exon_number "11"; exon_id "ENSE00001869159.1"; talon_gene "10109"; talon_transcript "36965"; talon_exon "177819"; ccdsid "CCDS2787.1"; exon_status "KNOWN"; level "2"; protein_id "ENSP00000350094.2"; source "HAVANA"; tag "CCDS";
chr3	HAVANA	gene	49095932	49104759	.	-	.	gene_id "ENSG00000172053.17"; gene_name "QARS"; gene_status "KNOWN"; gene_type "protein_coding"; talon_gene "10111"; havana_gene "OTTHUMG00000156774.12"; level "1"; tag "ncRNA_host";
chr3	HAVANA	transcript	49095932	49105135	.	-	.	gene_id "ENSG00000172053.17"; transcript_id "ENST00000306125.11"; gene_name "QARS"; gene_status "KNOWN"; gene_type "protein_coding"; transcript_type "protein_coding"; transcript_status "KNOWN"; transcript_name "QARS-201"; talon_gene "10111"; talon_transcript "36980"; ccdsid "CCDS2788.1"; havana_transcript "OTTHUMT00000345689.4"; level "2"; protein_id "ENSP00000307567.6"; source "HAVANA"; tag "CCDS"; transcript_support_level "1";
chr3	HAVANA	exon	49104617	49105135	.	-	.	gene_id "ENSG00000172053.17"; transcript_id "ENST00000306125.11"; gene_type "protein_coding"; gene_status "KNOWN"; gene_name "QARS"; transcript_type "protein_coding"; transcript_status "KNOWN"; transcript_name "QARS-201"; exon_number "1"; exon_id "ENSE00003786181.1"; talon_gene "10111"; talon_transcript "36980"; talon_exon "177880"; ccdsid "CCDS2788.1"; exon_status "KNOWN"; level "2"; protein_id "ENSP00000307567.6"; source "HAVANA"; tag "CCDS";
chr3	HAVANA	exon	49104324	49104471	.	-	.	gene_id "ENSG00000172053.17"; transcript_id "ENST00000306125.11"; gene_type "protein_coding"; gene_status "KNOWN"; gene_name "QARS"; transcript_type "protein_coding"; transcript_status "KNOWN"; transcript_name "QARS-201"; exon_number "2"; exon_id "ENSE00003654596.1"; talon_gene "10111"; talon_transcript "36980"; talon_exon "177882"; ccdsid "CCDS2788.1"; exon_status "KNOWN"; level "2"; protein_id "ENSP00000307567.6"; source "HAVANA"; tag "CCDS";
chr3	HAVANA	exon	49103863	49103972	.	-	.	gene_id "ENSG00000172053.17"; transcript_id "ENST00000306125.11"; gene_type "protein_coding"; gene_status "KNOWN"; gene_name "QARS"; transcript_type "protein_coding"; transcript_status "KNOWN"; transcript_name "QARS-201"; exon_number "3"; exon_id "ENSE00003472073.1"; talon_gene "10111"; talon_transcript "36980"; talon_exon "177884"; ccdsid "CCDS2788.1"; exon_status "KNOWN"; level "2"; protein_id "ENSP00000307567.6"; source "HAVANA"; tag "CCDS";
chr3	HAVANA	exon	49103631	49103706	.	-	.	gene_id "ENSG00000172053.17"; transcript_id "ENST00000306125.11"; gene_type "protein_coding"; gene_status "KNOWN"; gene_name "QARS"; transcript_type "protein_coding"; transcript_status "KNOWN"; transcript_name "QARS-201"; exon_number "4"; exon_id "ENSE00003471280.1"; talon_gene "10111"; talon_transcript "36980"; talon_exon "177886"; ccdsid "CCDS2788.1"; exon_status "KNOWN"; level "2"; protein_id "ENSP00000307567.6"; source "HAVANA"; tag "CCDS";
chr3	HAVANA	exon	49103345	49103409	.	-	.	gene_id "ENSG00000172053.17"; transcript_id "ENST00000306125.11"; gene_type "protein_coding"; gene_status "KNOWN"; gene_name "QARS"; transcript_type "protein_coding"; transcript_status "KNOWN"; transcript_name "QARS-201"; exon_number "5"; exon_id "ENSE00003591633.1"; talon_gene "10111"; talon_transcript "36980"; talon_exon "177888"; ccdsid "CCDS2788.1"; exon_status "KNOWN"; level "2"; protein_id "ENSP00000307567.6"; source "HAVANA"; tag "CCDS";
chr3	HAVANA	exon	49102419	49102472	.	-	.	gene_id "ENSG00000172053.17"; transcript_id "ENST00000306125.11"; gene_type "protein_coding"; gene_status "KNOWN"; gene_name "QARS"; transcript_type "protein_coding"; transcript_status "KNOWN"; transcript_name "QARS-201"; exon_number "6"; exon_id "ENSE00003466831.1"; talon_gene "10111"; talon_transcript "36980"; talon_exon "177890"; ccdsid "CCDS2788.1"; exon_status "KNOWN"; level "2"; protein_id "ENSP00000307567.6"; source "HAVANA"; tag "CCDS";
chr3	HAVANA	exon	49102205	49102265	.	-	.	gene_id "ENSG00000172053.17"; transcript_id "ENST00000306125.11"; gene_type "protein_coding"; gene_status "KNOWN"; gene_name "QARS"; transcript_type "protein_coding"; transcript_status "KNOWN"; transcript_name "QARS-201"; exon_number "7"; exon_id "ENSE00003503914.1"; talon_gene "10111"; talon_transcript "36980"; talon_exon "177892"; ccdsid "CCDS2788.1"; exon_status "KNOWN"; level "2"; protein_id "ENSP00000307567.6"; source "HAVANA"; tag "CCDS";
chr3	HAVANA	exon	49101828	49101899	.	-	.	gene_id "ENSG00000172053.17"; transcript_id "ENST00000306125.11"; gene_type "protein_coding"; gene_status "KNOWN"; gene_name "QARS"; transcript_type "protein_coding"; transcript_status "KNOWN"; transcript_name "QARS-201"; exon_number "8"; exon_id "ENSE00003658389.1"; talon_gene "10111"; talon_transcript "36980"; talon_exon "177894"; ccdsid "CCDS2788.1"; exon_status "KNOWN"; level "2"; protein_id "ENSP00000307567.6"; source "HAVANA"; tag "CCDS";
chr3	HAVANA	exon	49101620	49101705	.	-	.	gene_id "ENSG00000172053.17"; transcript_id "ENST00000306125.11"; gene_type "protein_coding"; gene_status "KNOWN"; gene_name "QARS"; transcript_type "protein_coding"; transcript_status "KNOWN"; transcript_name "QARS-201"; exon_number "9"; exon_id "ENSE00003660958.1"; talon_gene "10111"; talon_transcript "36980"; talon_exon "177896"; ccdsid "CCDS2788.1"; exon_status "KNOWN"; level "2"; protein_id "ENSP00000307567.6"; source "HAVANA"; tag "CCDS";
chr3	HAVANA	exon	49101355	49101441	.	-	.	gene_id "ENSG00000172053.17"; transcript_id "ENST00000306125.11"; gene_type "protein_coding"; gene_status "KNOWN"; gene_name "QARS"; transcript_type "protein_coding"; transcript_status "KNOWN"; transcript_name "QARS-201"; exon_number "10"; exon_id "ENSE00003668410.1"; talon_gene "10111"; talon_transcript "36980"; talon_exon "177898"; ccdsid "CCDS2788.1"; exon_status "KNOWN"; level "2"; protein_id "ENSP00000307567.6"; source "HAVANA"; tag "CCDS";
chr3	HAVANA	exon	49100575	49100674	.	-	.	gene_id "ENSG00000172053.17"; transcript_id "ENST00000306125.11"; gene_type "protein_coding"; gene_status "KNOWN"; gene_name "QARS"; transcript_type "protein_coding"; transcript_status "KNOWN"; transcript_name "QARS-201"; exon_number "11"; exon_id "ENSE00003473742.1"; talon_gene "10111"; talon_transcript "36980"; talon_exon "177900"; ccdsid "CCDS2788.1"; exon_status "KNOWN"; level "2"; protein_id "ENSP00000307567.6"; source "HAVANA"; tag "CCDS";
chr3	HAVANA	exon	49100380	49100458	.	-	.	gene_id "ENSG00000172053.17"; transcript_id "ENST00000306125.11"; gene_type "protein_coding"; gene_status "KNOWN"; gene_name "QARS"; transcript_type "protein_coding"; transcript_status "KNOWN"; transcript_name "QARS-201"; exon_number "12"; exon_id "ENSE00003516014.1"; talon_gene "10111"; talon_transcript "36980"; talon_exon "177902"; ccdsid "CCDS2788.1"; exon_status "KNOWN"; level "2"; protein_id "ENSP00000307567.6"; source "HAVANA"; tag "CCDS";
chr3	HAVANA	exon	49100190	49100298	.	-	.	gene_id "ENSG00000172053.17"; transcript_id "ENST00000306125.11"; gene_type "protein_coding"; gene_status "KNOWN"; gene_name "QARS"; transcript_type "protein_coding"; transcript_status "KNOWN"; transcript_name "QARS-201"; exon_number "13"; exon_id "ENSE00003614114.1"; talon_gene "10111"; talon_transcript "36980"; talon_exon "177904"; ccdsid "CCDS2788.1"; exon_status "KNOWN"; level "2"; protein_id "ENSP00000307567.6"; source "HAVANA"; tag "CCDS";
chr3	HAVANA	exon	49099961	49100091	.	-	.	gene_id "ENSG00000172053.17"; transcript_id "ENST00000306125.11"; gene_type "protein_coding"; gene_status "KNOWN"; gene_name "QARS"; transcript_type "protein_coding"; transcript_status "KNOWN"; transcript_name "QARS-201"; exon_number "14"; exon_id "ENSE00003490776.1"; talon_gene "10111"; talon_transcript "36980"; talon_exon "177873"; ccdsid "CCDS2788.1"; exon_status "KNOWN"; level "2"; protein_id "ENSP00000489828.1"; source "HAVANA"; tag "RNA_Seq_supported_only";
chr3	HAVANA	exon	49099761	49099853	.	-	.	gene_id "ENSG00000172053.17"; transcript_id "ENST00000306125.11"; gene_type "protein_coding"; gene_status "KNOWN"; gene_name "QARS"; transcript_type "protein_coding"; transcript_status "KNOWN"; transcript_name "QARS-201"; exon_number "15"; exon_id "ENSE00003573378.1"; talon_gene "10111"; talon_transcript "36980"; talon_exon "177875"; ccdsid "CCDS2788.1"; exon_status "KNOWN"; level "2"; protein_id "ENSP00000489828.1"; source "HAVANA"; tag "RNA_Seq_supported_only";
chr3	HAVANA	exon	49099510	49099647	.	-	.	gene_id "ENSG00000172053.17"; transcript_id "ENST00000306125.11"; gene_type "protein_coding"; gene_status "KNOWN"; gene_name "QARS"; transcript_type "protein_coding"; transcript_status "KNOWN"; transcript_name "QARS-201"; exon_number "16"; exon_id "ENSE00003487048.1"; talon_gene "10111"; talon_transcript "36980"; talon_exon "177877"; ccdsid "CCDS2788.1"; exon_status "KNOWN"; level "2"; protein_id "ENSP00000489828.1"; source "HAVANA"; tag "RNA_Seq_supported_only";
chr3	HAVANA	exon	49099344	49099431	.	-	.	gene_id "ENSG00000172053.17"; transcript_id "ENST00000306125.11"; gene_type "protein_coding"; gene_status "KNOWN"; gene_name "QARS"; transcript_type "protein_coding"; transcript_status "KNOWN"; transcript_name "QARS-201"; exon_number "17"; exon_id "ENSE00003657423.1"; talon_gene "10111"; talon_transcript "36980"; talon_exon "177864"; ccdsid "CCDS2788.1"; exon_status "KNOWN"; level "2"; protein_id "ENSP00000396326.1"; source "HAVANA"; tag "cds_start_NF";
chr3	HAVANA	exon	49099110	49099253	.	-	.	gene_id "ENSG00000172053.17"; transcript_id "ENST00000306125.11"; gene_type "protein_coding"; gene_status "KNOWN"; gene_name "QARS"; transcript_type "protein_coding"; transcript_status "KNOWN"; transcript_name "QARS-201"; exon_number "18"; exon_id "ENSE00003572060.1"; talon_gene "10111"; talon_transcript "36980"; talon_exon "177866"; ccdsid "CCDS2788.1"; exon_status "KNOWN"; level "2"; protein_id "ENSP00000396326.1"; source "HAVANA"; tag "cds_start_NF";
chr3	HAVANA	exon	49098885	49098989	.	-	.	gene_id "ENSG00000172053.17"; transcript_id "ENST00000306125.11"; gene_type "protein_coding"; gene_status "KNOWN"; gene_name "QARS"; transcript_type "protein_coding"; transcript_status "KNOWN"; transcript_name "QARS-201"; exon_number "19"; exon_id "ENSE00003605123.1"; talon_gene "10111"; talon_transcript "36980"; talon_exon "177853"; ccdsid "CCDS2788.1"; exon_status "KNOWN"; level "2"; protein_id "ENSP00000396326.1"; source "HAVANA"; tag "cds_start_NF";
chr3	HAVANA	exon	49098600	49098692	.	-	.	gene_id "ENSG00000172053.17"; transcript_id "ENST00000306125.11"; gene_type "protein_coding"; gene_status "KNOWN"; gene_name "QARS"; transcript_type "protein_coding"; transcript_status "KNOWN"; transcript_name "QARS-201"; exon_number "20"; exon_id "ENSE00003686615.1"; talon_gene "10111"; talon_transcript "36980"; talon_exon "177855"; ccdsid "CCDS2788.1"; exon_status "KNOWN"; level "2"; protein_id "ENSP00000396326.1"; source "HAVANA"; tag "cds_start_NF";
chr3	HAVANA	exon	49098353	49098480	.	-	.	gene_id "ENSG00000172053.17"; transcript_id "ENST00000306125.11"; gene_type "protein_coding"; gene_status "KNOWN"; gene_name "QARS"; transcript_type "protein_coding"; transcript_status "KNOWN"; transcript_name "QARS-201"; exon_number "21"; exon_id "ENSE00003684005.1"; talon_gene "10111"; talon_transcript "36980"; talon_exon "177867"; ccdsid "CCDS2788.1"; exon_status "KNOWN"; level "2"; protein_id "ENSP00000396326.1"; source "HAVANA"; tag "cds_start_NF";
chr3	HAVANA	exon	49098192	49098258	.	-	.	gene_id "ENSG00000172053.17"; transcript_id "ENST00000306125.11"; gene_type "protein_coding"; gene_status "KNOWN"; gene_name "QARS"; transcript_type "protein_coding"; transcript_status "KNOWN"; transcript_name "QARS-201"; exon_number "22"; exon_id "ENSE00003663607.1"; talon_gene "10111"; talon_transcript "36980"; talon_exon "177869"; ccdsid "CCDS2788.1"; exon_status "KNOWN"; level "2"; protein_id "ENSP00000396326.1"; source "HAVANA"; tag "cds_start_NF";
chr3	HAVANA	exon	49097992	49098117	.	-	.	gene_id "ENSG00000172053.17"; transcript_id "ENST00000306125.11"; gene_type "protein_coding"; gene_status "KNOWN"; gene_name "QARS"; transcript_type "protein_coding"; transcript_status "KNOWN"; transcript_name "QARS-201"; exon_number "23"; exon_id "ENSE00003579386.1"; talon_gene "10111"; talon_transcript "36980"; talon_exon "177859"; ccdsid "CCDS2788.1"; exon_status "KNOWN"; level "2"; protein_id "ENSP00000489828.1"; source "HAVANA"; tag "RNA_Seq_supported_only";
chr3	HAVANA	exon	49095932	49096079	.	-	.	gene_id "ENSG00000172053.17"; transcript_id "ENST00000306125.11"; gene_type "protein_coding"; gene_status "KNOWN"; gene_name "QARS"; transcript_type "protein_coding"; transcript_status "KNOWN"; transcript_name "QARS-201"; exon_number "24"; exon_id "ENSE00003476048.1"; talon_gene "10111"; talon_transcript "36980"; talon_exon "177861"; ccdsid "CCDS2788.1"; exon_status "KNOWN"; level "2"; protein_id "ENSP00000396326.1"; source "HAVANA"; tag "cds_start_NF";
chr3	TALON	transcript	49095932	49100102	.	-	.	gene_id "ENSG00000172053.17"; transcript_id "ENCODEHT000374690"; gene_name "QARS"; gene_status "KNOWN"; gene_type "protein_coding"; transcript_status "NOVEL"; transcript_name "ENCODEHT000374690"; talon_gene "10111"; talon_transcript "374690"; ISM-suffix_to_IDs "36980,36984,36987,36989,374685,374687"; ISM-suffix_transcript "TRUE"; ISM_to_IDs "36980,36984,36987,36989,374685,374687"; ISM_transcript "TRUE";
chr3	HAVANA	exon	49099961	49100102	.	-	.	gene_id "ENSG00000172053.17"; transcript_id "ENCODEHT000374690"; gene_type "protein_coding"; gene_status "KNOWN"; gene_name "QARS"; transcript_status "NOVEL"; transcript_name "ENCODEHT000374690"; exon_number "1"; exon_id "ENSE00003785945.1"; talon_gene "10111"; talon_transcript "374690"; talon_exon "177959"; exon_status "KNOWN"; level "2"; source "HAVANA";
chr3	HAVANA	exon	49099761	49099853	.	-	.	gene_id "ENSG00000172053.17"; transcript_id "ENCODEHT000374690"; gene_type "protein_coding"; gene_status "KNOWN"; gene_name "QARS"; transcript_status "NOVEL"; transcript_name "ENCODEHT000374690"; exon_number "2"; exon_id "ENSE00003573378.1"; talon_gene "10111"; talon_transcript "374690"; talon_exon "177875"; ccdsid "CCDS2788.1"; exon_status "KNOWN"; level "2"; protein_id "ENSP00000489828.1"; source "HAVANA"; tag "RNA_Seq_supported_only";
chr3	HAVANA	exon	49099510	49099647	.	-	.	gene_id "ENSG00000172053.17"; transcript_id "ENCODEHT000374690"; gene_type "protein_coding"; gene_status "KNOWN"; gene_name "QARS"; transcript_status "NOVEL"; transcript_name "ENCODEHT000374690"; exon_number "3"; exon_id "ENSE00003487048.1"; talon_gene "10111"; talon_transcript "374690"; talon_exon "177877"; ccdsid "CCDS2788.1"; exon_status "KNOWN"; level "2"; protein_id "ENSP00000489828.1"; source "HAVANA"; tag "RNA_Seq_supported_only";
chr3	HAVANA	exon	49099344	49099431	.	-	.	gene_id "ENSG00000172053.17"; transcript_id "ENCODEHT000374690"; gene_type "protein_coding"; gene_status "KNOWN"; gene_name "QARS"; transcript_status "NOVEL"; transcript_name "ENCODEHT000374690"; exon_number "4"; exon_id "ENSE00003657423.1"; talon_gene "10111"; talon_transcript "374690"; talon_exon "177864"; ccdsid "CCDS2788.1"; exon_status "KNOWN"; level "2"; protein_id "ENSP00000396326.1"; source "HAVANA"; tag "cds_start_NF";
chr3	HAVANA	exon	49099110	49099253	.	-	.	gene_id "ENSG00000172053.17"; transcript_id "ENCODEHT000374690"; gene_type "protein_coding"; gene_status "KNOWN"; gene_name "QARS"; transcript_status "NOVEL"; transcript_name "ENCODEHT000374690"; exon_number "5"; exon_id "ENSE00003572060.1"; talon_gene "10111"; talon_transcript "374690"; talon_exon "177866"; ccdsid "CCDS2788.1"; exon_status "KNOWN"; level "2"; protein_id "ENSP00000396326.1"; source "HAVANA"; tag "cds_start_NF";
chr3	HAVANA	exon	49098885	49098989	.	-	.	gene_id "ENSG00000172053.17"; transcript_id "ENCODEHT000374690"; gene_type "protein_coding"; gene_status "KNOWN"; gene_name "QARS"; transcript_status "NOVEL"; transcript_name "ENCODEHT000374690"; exon_number "6"; exon_id "ENSE00003605123.1"; talon_gene "10111"; talon_transcript "374690"; talon_exon "177853"; ccdsid "CCDS2788.1"; exon_status "KNOWN"; level "2"; protein_id "ENSP00000396326.1"; source "HAVANA"; tag "cds_start_NF";
chr3	HAVANA	exon	49098600	49098692	.	-	.	gene_id "ENSG00000172053.17"; transcript_id "ENCODEHT000374690"; gene_type "protein_coding"; gene_status "KNOWN"; gene_name "QARS"; transcript_status "NOVEL"; transcript_name "ENCODEHT000374690"; exon_number "7"; exon_id "ENSE00003686615.1"; talon_gene "10111"; talon_transcript "374690"; talon_exon "177855"; ccdsid "CCDS2788.1"; exon_status "KNOWN"; level "2"; protein_id "ENSP00000396326.1"; source "HAVANA"; tag "cds_start_NF";
chr3	HAVANA	exon	49098353	49098480	.	-	.	gene_id "ENSG00000172053.17"; transcript_id "ENCODEHT000374690"; gene_type "protein_coding"; gene_status "KNOWN"; gene_name "QARS"; transcript_status "NOVEL"; transcript_name "ENCODEHT000374690"; exon_number "8"; exon_id "ENSE00003684005.1"; talon_gene "10111"; talon_transcript "374690"; talon_exon "177867"; ccdsid "CCDS2788.1"; exon_status "KNOWN"; level "2"; protein_id "ENSP00000396326.1"; source "HAVANA"; tag "cds_start_NF";
chr3	HAVANA	exon	49098192	49098258	.	-	.	gene_id "ENSG00000172053.17"; transcript_id "ENCODEHT000374690"; gene_type "protein_coding"; gene_status "KNOWN"; gene_name "QARS"; transcript_status "NOVEL"; transcript_name "ENCODEHT000374690"; exon_number "9"; exon_id "ENSE00003663607.1"; talon_gene "10111"; talon_transcript "374690"; talon_exon "177869"; ccdsid "CCDS2788.1"; exon_status "KNOWN"; level "2"; protein_id "ENSP00000396326.1"; source "HAVANA"; tag "cds_start_NF";
chr3	HAVANA	exon	49097992	49098117	.	-	.	gene_id "ENSG00000172053.17"; transcript_id "ENCODEHT000374690"; gene_type "protein_coding"; gene_status "KNOWN"; gene_name "QARS"; transcript_status "NOVEL"; transcript_name "ENCODEHT000374690"; exon_number "10"; exon_id "ENSE00003579386.1"; talon_gene "10111"; talon_transcript "374690"; talon_exon "177859"; ccdsid "CCDS2788.1"; exon_status "KNOWN"; level "2"; protein_id "ENSP00000489828.1"; source "HAVANA"; tag "RNA_Seq_supported_only";
chr3	HAVANA	exon	49095932	49096079	.	-	.	gene_id "ENSG00000172053.17"; transcript_id "ENCODEHT000374690"; gene_type "protein_coding"; gene_status "KNOWN"; gene_name "QARS"; transcript_status "NOVEL"; transcript_name "ENCODEHT000374690"; exon_number "11"; exon_id "ENSE00003476048.1"; talon_gene "10111"; talon_transcript "374690"; talon_exon "177861"; ccdsid "CCDS2788.1"; exon_status "KNOWN"; level "2"; protein_id "ENSP00000396326.1"; source "HAVANA"; tag "cds_start_NF";
chr3	TALON	transcript	49095932	49099595	.	-	.	gene_id "ENSG00000172053.17"; transcript_id "ENCODEHT000374692"; gene_name "QARS"; gene_status "KNOWN"; gene_type "protein_coding"; transcript_status "NOVEL"; transcript_name "ENCODEHT000374692"; talon_gene "10111"; talon_transcript "374692"; ISM-suffix_to_IDs "36980,36984,36987,36989,374685,374687,374690"; ISM-suffix_transcript "TRUE"; ISM_to_IDs "36980,36984,36987,36989,374685,374687,374690"; ISM_transcript "TRUE";
chr3	HAVANA	exon	49099510	49099595	.	-	.	gene_id "ENSG00000172053.17"; transcript_id "ENCODEHT000374692"; gene_type "protein_coding"; gene_status "KNOWN"; gene_name "QARS"; transcript_status "NOVEL"; transcript_name "ENCODEHT000374692"; exon_number "1"; exon_id "ENSE00001705419.1"; talon_gene "10111"; talon_transcript "374692"; talon_exon "177862"; exon_status "KNOWN"; level "2"; protein_id "ENSP00000396326.1"; source "HAVANA"; tag "cds_start_NF";
chr3	HAVANA	exon	49099344	49099431	.	-	.	gene_id "ENSG00000172053.17"; transcript_id "ENCODEHT000374692"; gene_type "protein_coding"; gene_status "KNOWN"; gene_name "QARS"; transcript_status "NOVEL"; transcript_name "ENCODEHT000374692"; exon_number "2"; exon_id "ENSE00003657423.1"; talon_gene "10111"; talon_transcript "374692"; talon_exon "177864"; ccdsid "CCDS2788.1"; exon_status "KNOWN"; level "2"; protein_id "ENSP00000396326.1"; source "HAVANA"; tag "cds_start_NF";
chr3	HAVANA	exon	49099110	49099253	.	-	.	gene_id "ENSG00000172053.17"; transcript_id "ENCODEHT000374692"; gene_type "protein_coding"; gene_status "KNOWN"; gene_name "QARS"; transcript_status "NOVEL"; transcript_name "ENCODEHT000374692"; exon_number "3"; exon_id "ENSE00003572060.1"; talon_gene "10111"; talon_transcript "374692"; talon_exon "177866"; ccdsid "CCDS2788.1"; exon_status "KNOWN"; level "2"; protein_id "ENSP00000396326.1"; source "HAVANA"; tag "cds_start_NF";
chr3	HAVANA	exon	49098885	49098989	.	-	.	gene_id "ENSG00000172053.17"; transcript_id "ENCODEHT000374692"; gene_type "protein_coding"; gene_status "KNOWN"; gene_name "QARS"; transcript_status "NOVEL"; transcript_name "ENCODEHT000374692"; exon_number "4"; exon_id "ENSE00003605123.1"; talon_gene "10111"; talon_transcript "374692"; talon_exon "177853"; ccdsid "CCDS2788.1"; exon_status "KNOWN"; level "2"; protein_id "ENSP00000396326.1"; source "HAVANA"; tag "cds_start_NF";
chr3	HAVANA	exon	49098600	49098692	.	-	.	gene_id "ENSG00000172053.17"; transcript_id "ENCODEHT000374692"; gene_type "protein_coding"; gene_status "KNOWN"; gene_name "QARS"; transcript_status "NOVEL"; transcript_name "ENCODEHT000374692"; exon_number "5"; exon_id "ENSE00003686615.1"; talon_gene "10111"; talon_transcript "374692"; talon_exon "177855"; ccdsid "CCDS2788.1"; exon_status "KNOWN"; level "2"; protein_id "ENSP00000396326.1"; source "HAVANA"; tag "cds_start_NF";
chr3	HAVANA	exon	49098353	49098480	.	-	.	gene_id "ENSG00000172053.17"; transcript_id "ENCODEHT000374692"; gene_type "protein_coding"; gene_status "KNOWN"; gene_name "QARS"; transcript_status "NOVEL"; transcript_name "ENCODEHT000374692"; exon_number "6"; exon_id "ENSE00003684005.1"; talon_gene "10111"; talon_transcript "374692"; talon_exon "177867"; ccdsid "CCDS2788.1"; exon_status "KNOWN"; level "2"; protein_id "ENSP00000396326.1"; source "HAVANA"; tag "cds_start_NF";
chr3	HAVANA	exon	49098192	49098258	.	-	.	gene_id "ENSG00000172053.17"; transcript_id "ENCODEHT000374692"; gene_type "protein_coding"; gene_status "KNOWN"; gene_name "QARS"; transcript_status "NOVEL"; transcript_name "ENCODEHT000374692"; exon_number "7"; exon_id "ENSE00003663607.1"; talon_gene "10111"; talon_transcript "374692"; talon_exon "177869"; ccdsid "CCDS2788.1"; exon_status "KNOWN"; level "2"; protein_id "ENSP00000396326.1"; source "HAVANA"; tag "cds_start_NF";
chr3	HAVANA	exon	49097992	49098117	.	-	.	gene_id "ENSG00000172053.17"; transcript_id "ENCODEHT000374692"; gene_type "protein_coding"; gene_status "KNOWN"; gene_name "QARS"; transcript_status "NOVEL"; transcript_name "ENCODEHT000374692"; exon_number "8"; exon_id "ENSE00003579386.1"; talon_gene "10111"; talon_transcript "374692"; talon_exon "177859"; ccdsid "CCDS2788.1"; exon_status "KNOWN"; level "2"; protein_id "ENSP00000489828.1"; source "HAVANA"; tag "RNA_Seq_supported_only";
chr3	HAVANA	exon	49095932	49096079	.	-	.	gene_id "ENSG00000172053.17"; transcript_id "ENCODEHT000374692"; gene_type "protein_coding"; gene_status "KNOWN"; gene_name "QARS"; transcript_status "NOVEL"; transcript_name "ENCODEHT000374692"; exon_number "9"; exon_id "ENSE00003476048.1"; talon_gene "10111"; talon_transcript "374692"; talon_exon "177861"; ccdsid "CCDS2788.1"; exon_status "KNOWN"; level "2"; protein_id "ENSP00000396326.1"; source "HAVANA"; tag "cds_start_NF";
chr3	TALON	transcript	49095932	49099235	.	-	.	gene_id "ENSG00000172053.17"; transcript_id "ENCODEHT000374693"; gene_name "QARS"; gene_status "KNOWN"; gene_type "protein_coding"; transcript_status "NOVEL"; transcript_name "ENCODEHT000374693"; talon_gene "10111"; talon_transcript "374693"; ISM-suffix_to_IDs "36979,36980,36984,36987,36989,374685,374687,374690,374692"; ISM-suffix_transcript "TRUE"; ISM_to_IDs "36979,36980,36984,36987,36989,374685,374687,374690,374692"; ISM_transcript "TRUE";
chr3	HAVANA	exon	49099110	49099235	.	-	.	gene_id "ENSG00000172053.17"; transcript_id "ENCODEHT000374693"; gene_type "protein_coding"; gene_status "KNOWN"; gene_name "QARS"; transcript_status "NOVEL"; transcript_name "ENCODEHT000374693"; exon_number "1"; exon_id "ENSE00001908932.2"; talon_gene "10111"; talon_transcript "374693"; talon_exon "177851"; exon_status "KNOWN"; level "2"; source "HAVANA";
chr3	HAVANA	exon	49098885	49098989	.	-	.	gene_id "ENSG00000172053.17"; transcript_id "ENCODEHT000374693"; gene_type "protein_coding"; gene_status "KNOWN"; gene_name "QARS"; transcript_status "NOVEL"; transcript_name "ENCODEHT000374693"; exon_number "2"; exon_id "ENSE00003605123.1"; talon_gene "10111"; talon_transcript "374693"; talon_exon "177853"; ccdsid "CCDS2788.1"; exon_status "KNOWN"; level "2"; protein_id "ENSP00000396326.1"; source "HAVANA"; tag "cds_start_NF";
chr3	HAVANA	exon	49098600	49098692	.	-	.	gene_id "ENSG00000172053.17"; transcript_id "ENCODEHT000374693"; gene_type "protein_coding"; gene_status "KNOWN"; gene_name "QARS"; transcript_status "NOVEL"; transcript_name "ENCODEHT000374693"; exon_number "3"; exon_id "ENSE00003686615.1"; talon_gene "10111"; talon_transcript "374693"; talon_exon "177855"; ccdsid "CCDS2788.1"; exon_status "KNOWN"; level "2"; protein_id "ENSP00000396326.1"; source "HAVANA"; tag "cds_start_NF";
chr3	HAVANA	exon	49098353	49098480	.	-	.	gene_id "ENSG00000172053.17"; transcript_id "ENCODEHT000374693"; gene_type "protein_coding"; gene_status "KNOWN"; gene_name "QARS"; transcript_status "NOVEL"; transcript_name "ENCODEHT000374693"; exon_number "4"; exon_id "ENSE00003684005.1"; talon_gene "10111"; talon_transcript "374693"; talon_exon "177867"; ccdsid "CCDS2788.1"; exon_status "KNOWN"; level "2"; protein_id "ENSP00000396326.1"; source "HAVANA"; tag "cds_start_NF";
chr3	HAVANA	exon	49098192	49098258	.	-	.	gene_id "ENSG00000172053.17"; transcript_id "ENCODEHT000374693"; gene_type "protein_coding"; gene_status "KNOWN"; gene_name "QARS"; transcript_status "NOVEL"; transcript_name "ENCODEHT000374693"; exon_number "5"; exon_id "ENSE00003663607.1"; talon_gene "10111"; talon_transcript "374693"; talon_exon "177869"; ccdsid "CCDS2788.1"; exon_status "KNOWN"; level "2"; protein_id "ENSP00000396326.1"; source "HAVANA"; tag "cds_start_NF";
chr3	HAVANA	exon	49097992	49098117	.	-	.	gene_id "ENSG00000172053.17"; transcript_id "ENCODEHT000374693"; gene_type "protein_coding"; gene_status "KNOWN"; gene_name "QARS"; transcript_status "NOVEL"; transcript_name "ENCODEHT000374693"; exon_number "6"; exon_id "ENSE00003579386.1"; talon_gene "10111"; talon_transcript "374693"; talon_exon "177859"; ccdsid "CCDS2788.1"; exon_status "KNOWN"; level "2"; protein_id "ENSP00000489828.1"; source "HAVANA"; tag "RNA_Seq_supported_only";
chr3	HAVANA	exon	49095932	49096079	.	-	.	gene_id "ENSG00000172053.17"; transcript_id "ENCODEHT000374693"; gene_type "protein_coding"; gene_status "KNOWN"; gene_name "QARS"; transcript_status "NOVEL"; transcript_name "ENCODEHT000374693"; exon_number "7"; exon_id "ENSE00003476048.1"; talon_gene "10111"; talon_transcript "374693"; talon_exon "177861"; ccdsid "CCDS2788.1"; exon_status "KNOWN"; level "2"; protein_id "ENSP00000396326.1"; source "HAVANA"; tag "cds_start_NF";
chr3	TALON	transcript	49095932	49098690	.	-	.	gene_id "ENSG00000172053.17"; transcript_id "ENCODEHT000374696"; gene_name "QARS"; gene_status "KNOWN"; gene_type "protein_coding"; transcript_status "NOVEL"; transcript_name "ENCODEHT000374696"; talon_gene "10111"; talon_transcript "374696"; ISM-suffix_to_IDs "36979,36980,36984,36987,36989,36992,374685,374687,374690,374692,374693"; ISM-suffix_transcript "TRUE"; ISM_to_IDs "36979,36980,36984,36987,36989,36992,374685,374687,374690,374692,374693"; ISM_transcript "TRUE";
chr3	HAVANA	exon	49098600	49098690	.	-	.	gene_id "ENSG00000172053.17"; transcript_id "ENCODEHT000374696"; gene_type "protein_coding"; gene_status "KNOWN"; gene_name "QARS"; transcript_status "NOVEL"; transcript_name "ENCODEHT000374696"; exon_number "1"; exon_id "ENSE00003785432.1"; talon_gene "10111"; talon_transcript "374696"; talon_exon "177925"; exon_status "KNOWN"; level "2"; protein_id "ENSP00000489223.1"; source "HAVANA"; tag "not_organism_supported";
chr3	HAVANA	exon	49098353	49098480	.	-	.	gene_id "ENSG00000172053.17"; transcript_id "ENCODEHT000374696"; gene_type "protein_coding"; gene_status "KNOWN"; gene_name "QARS"; transcript_status "NOVEL"; transcript_name "ENCODEHT000374696"; exon_number "2"; exon_id "ENSE00003684005.1"; talon_gene "10111"; talon_transcript "374696"; talon_exon "177867"; ccdsid "CCDS2788.1"; exon_status "KNOWN"; level "2"; protein_id "ENSP00000396326.1"; source "HAVANA"; tag "cds_start_NF";
chr3	HAVANA	exon	49098192	49098258	.	-	.	gene_id "ENSG00000172053.17"; transcript_id "ENCODEHT000374696"; gene_type "protein_coding"; gene_status "KNOWN"; gene_name "QARS"; transcript_status "NOVEL"; transcript_name "ENCODEHT000374696"; exon_number "3"; exon_id "ENSE00003663607.1"; talon_gene "10111"; talon_transcript "374696"; talon_exon "177869"; ccdsid "CCDS2788.1"; exon_status "KNOWN"; level "2"; protein_id "ENSP00000396326.1"; source "HAVANA"; tag "cds_start_NF";
chr3	HAVANA	exon	49097992	49098117	.	-	.	gene_id "ENSG00000172053.17"; transcript_id "ENCODEHT000374696"; gene_type "protein_coding"; gene_status "KNOWN"; gene_name "QARS"; transcript_status "NOVEL"; transcript_name "ENCODEHT000374696"; exon_number "4"; exon_id "ENSE00003579386.1"; talon_gene "10111"; talon_transcript "374696"; talon_exon "177859"; ccdsid "CCDS2788.1"; exon_status "KNOWN"; level "2"; protein_id "ENSP00000489828.1"; source "HAVANA"; tag "RNA_Seq_supported_only";
chr3	HAVANA	exon	49095932	49096079	.	-	.	gene_id "ENSG00000172053.17"; transcript_id "ENCODEHT000374696"; gene_type "protein_coding"; gene_status "KNOWN"; gene_name "QARS"; transcript_status "NOVEL"; transcript_name "ENCODEHT000374696"; exon_number "5"; exon_id "ENSE00003476048.1"; talon_gene "10111"; talon_transcript "374696"; talon_exon "177861"; ccdsid "CCDS2788.1"; exon_status "KNOWN"; level "2"; protein_id "ENSP00000396326.1"; source "HAVANA"; tag "cds_start_NF";
chr3	TALON	transcript	49095932	49098117	.	-	.	gene_id "ENSG00000172053.17"; transcript_id "ENCODEHT000374733"; gene_name "QARS"; gene_status "KNOWN"; gene_type "protein_coding"; transcript_status "NOVEL"; transcript_name "ENCODEHT000374733"; talon_gene "10111"; talon_transcript "374733"; ISM-suffix_to_IDs "36977,36979,36980,36984,36985,36986,36987,36988,36989,36990,36991,36992,36993,374685,374687,374690,374692,374693,374696,374702,374704"; ISM-suffix_transcript "TRUE"; ISM_to_IDs "36977,36979,36980,36984,36985,36986,36987,36988,36989,36990,36991,36992,36993,374685,374687,374690,374692,374693,374696,374702,374704"; ISM_transcript "TRUE";
chr3	HAVANA	exon	49097992	49098117	.	-	.	gene_id "ENSG00000172053.17"; transcript_id "ENCODEHT000374733"; gene_type "protein_coding"; gene_status "KNOWN"; gene_name "QARS"; transcript_status "NOVEL"; transcript_name "ENCODEHT000374733"; exon_number "1"; exon_id "ENSE00003579386.1"; talon_gene "10111"; talon_transcript "374733"; talon_exon "177859"; ccdsid "CCDS2788.1"; exon_status "KNOWN"; level "2"; protein_id "ENSP00000489828.1"; source "HAVANA"; tag "RNA_Seq_supported_only";
chr3	HAVANA	exon	49095932	49096079	.	-	.	gene_id "ENSG00000172053.17"; transcript_id "ENCODEHT000374733"; gene_type "protein_coding"; gene_status "KNOWN"; gene_name "QARS"; transcript_status "NOVEL"; transcript_name "ENCODEHT000374733"; exon_number "2"; exon_id "ENSE00003476048.1"; talon_gene "10111"; talon_transcript "374733"; talon_exon "177861"; ccdsid "CCDS2788.1"; exon_status "KNOWN"; level "2"; protein_id "ENSP00000396326.1"; source "HAVANA"; tag "cds_start_NF";
chr3	TALON	transcript	49095932	49100667	.	-	.	gene_id "ENSG00000172053.17"; transcript_id "ENCODEHT000374739"; gene_name "QARS"; gene_status "KNOWN"; gene_type "protein_coding"; transcript_status "NOVEL"; transcript_name "ENCODEHT000374739"; talon_gene "10111"; talon_transcript "374739"; ISM-suffix_to_IDs "36980,36984,36987,36989,374687,374704"; ISM-suffix_transcript "TRUE"; ISM_to_IDs "36980,36984,36987,36989,374687,374704"; ISM_transcript "TRUE";
chr3	HAVANA	exon	49100575	49100667	.	-	.	gene_id "ENSG00000172053.17"; transcript_id "ENCODEHT000374739"; gene_type "protein_coding"; gene_status "KNOWN"; gene_name "QARS"; transcript_status "NOVEL"; transcript_name "ENCODEHT000374739"; exon_number "1"; exon_id "ENSE00001955786.1"; talon_gene "10111"; talon_transcript "374739"; talon_exon "177961"; exon_status "KNOWN"; level "2"; source "HAVANA";
chr3	HAVANA	exon	49100380	49100458	.	-	.	gene_id "ENSG00000172053.17"; transcript_id "ENCODEHT000374739"; gene_type "protein_coding"; gene_status "KNOWN"; gene_name "QARS"; transcript_status "NOVEL"; transcript_name "ENCODEHT000374739"; exon_number "2"; exon_id "ENSE00003516014.1"; talon_gene "10111"; talon_transcript "374739"; talon_exon "177902"; ccdsid "CCDS2788.1"; exon_status "KNOWN"; level "2"; protein_id "ENSP00000307567.6"; source "HAVANA"; tag "CCDS";
chr3	HAVANA	exon	49100190	49100298	.	-	.	gene_id "ENSG00000172053.17"; transcript_id "ENCODEHT000374739"; gene_type "protein_coding"; gene_status "KNOWN"; gene_name "QARS"; transcript_status "NOVEL"; transcript_name "ENCODEHT000374739"; exon_number "3"; exon_id "ENSE00003614114.1"; talon_gene "10111"; talon_transcript "374739"; talon_exon "177904"; ccdsid "CCDS2788.1"; exon_status "KNOWN"; level "2"; protein_id "ENSP00000307567.6"; source "HAVANA"; tag "CCDS";
chr3	HAVANA	exon	49099961	49100091	.	-	.	gene_id "ENSG00000172053.17"; transcript_id "ENCODEHT000374739"; gene_type "protein_coding"; gene_status "KNOWN"; gene_name "QARS"; transcript_status "NOVEL"; transcript_name "ENCODEHT000374739"; exon_number "4"; exon_id "ENSE00003490776.1"; talon_gene "10111"; talon_transcript "374739"; talon_exon "177873"; ccdsid "CCDS2788.1"; exon_status "KNOWN"; level "2"; protein_id "ENSP00000489828.1"; source "HAVANA"; tag "RNA_Seq_supported_only";
chr3	HAVANA	exon	49099761	49099853	.	-	.	gene_id "ENSG00000172053.17"; transcript_id "ENCODEHT000374739"; gene_type "protein_coding"; gene_status "KNOWN"; gene_name "QARS"; transcript_status "NOVEL"; transcript_name "ENCODEHT000374739"; exon_number "5"; exon_id "ENSE00003573378.1"; talon_gene "10111"; talon_transcript "374739"; talon_exon "177875"; ccdsid "CCDS2788.1"; exon_status "KNOWN"; level "2"; protein_id "ENSP00000489828.1"; source "HAVANA"; tag "RNA_Seq_supported_only";
chr3	HAVANA	exon	49099510	49099647	.	-	.	gene_id "ENSG00000172053.17"; transcript_id "ENCODEHT000374739"; gene_type "protein_coding"; gene_status "KNOWN"; gene_name "QARS"; transcript_status "NOVEL"; transcript_name "ENCODEHT000374739"; exon_number "6"; exon_id "ENSE00003487048.1"; talon_gene "10111"; talon_transcript "374739"; talon_exon "177877"; ccdsid "CCDS2788.1"; exon_status "KNOWN"; level "2"; protein_id "ENSP00000489828.1"; source "HAVANA"; tag "RNA_Seq_supported_only";
chr3	HAVANA	exon	49099344	49099431	.	-	.	gene_id "ENSG00000172053.17"; transcript_id "ENCODEHT000374739"; gene_type "protein_coding"; gene_status "KNOWN"; gene_name "QARS"; transcript_status "NOVEL"; transcript_name "ENCODEHT000374739"; exon_number "7"; exon_id "ENSE00003657423.1"; talon_gene "10111"; talon_transcript "374739"; talon_exon "177864"; ccdsid "CCDS2788.1"; exon_status "KNOWN"; level "2"; protein_id "ENSP00000396326.1"; source "HAVANA"; tag "cds_start_NF";
chr3	HAVANA	exon	49099110	49099253	.	-	.	gene_id "ENSG00000172053.17"; transcript_id "ENCODEHT000374739"; gene_type "protein_coding"; gene_status "KNOWN"; gene_name "QARS"; transcript_status "NOVEL"; transcript_name "ENCODEHT000374739"; exon_number "8"; exon_id "ENSE00003572060.1"; talon_gene "10111"; talon_transcript "374739"; talon_exon "177866"; ccdsid "CCDS2788.1"; exon_status "KNOWN"; level "2"; protein_id "ENSP00000396326.1"; source "HAVANA"; tag "cds_start_NF";
chr3	HAVANA	exon	49098885	49098989	.	-	.	gene_id "ENSG00000172053.17"; transcript_id "ENCODEHT000374739"; gene_type "protein_coding"; gene_status "KNOWN"; gene_name "QARS"; transcript_status "NOVEL"; transcript_name "ENCODEHT000374739"; exon_number "9"; exon_id "ENSE00003605123.1"; talon_gene "10111"; talon_transcript "374739"; talon_exon "177853"; ccdsid "CCDS2788.1"; exon_status "KNOWN"; level "2"; protein_id "ENSP00000396326.1"; source "HAVANA"; tag "cds_start_NF";
chr3	HAVANA	exon	49098600	49098692	.	-	.	gene_id "ENSG00000172053.17"; transcript_id "ENCODEHT000374739"; gene_type "protein_coding"; gene_status "KNOWN"; gene_name "QARS"; transcript_status "NOVEL"; transcript_name "ENCODEHT000374739"; exon_number "10"; exon_id "ENSE00003686615.1"; talon_gene "10111"; talon_transcript "374739"; talon_exon "177855"; ccdsid "CCDS2788.1"; exon_status "KNOWN"; level "2"; protein_id "ENSP00000396326.1"; source "HAVANA"; tag "cds_start_NF";
chr3	HAVANA	exon	49098353	49098480	.	-	.	gene_id "ENSG00000172053.17"; transcript_id "ENCODEHT000374739"; gene_type "protein_coding"; gene_status "KNOWN"; gene_name "QARS"; transcript_status "NOVEL"; transcript_name "ENCODEHT000374739"; exon_number "11"; exon_id "ENSE00003684005.1"; talon_gene "10111"; talon_transcript "374739"; talon_exon "177867"; ccdsid "CCDS2788.1"; exon_status "KNOWN"; level "2"; protein_id "ENSP00000396326.1"; source "HAVANA"; tag "cds_start_NF";
chr3	HAVANA	exon	49098192	49098258	.	-	.	gene_id "ENSG00000172053.17"; transcript_id "ENCODEHT000374739"; gene_type "protein_coding"; gene_status "KNOWN"; gene_name "QARS"; transcript_status "NOVEL"; transcript_name "ENCODEHT000374739"; exon_number "12"; exon_id "ENSE00003663607.1"; talon_gene "10111"; talon_transcript "374739"; talon_exon "177869"; ccdsid "CCDS2788.1"; exon_status "KNOWN"; level "2"; protein_id "ENSP00000396326.1"; source "HAVANA"; tag "cds_start_NF";
chr3	HAVANA	exon	49097992	49098117	.	-	.	gene_id "ENSG00000172053.17"; transcript_id "ENCODEHT000374739"; gene_type "protein_coding"; gene_status "KNOWN"; gene_name "QARS"; transcript_status "NOVEL"; transcript_name "ENCODEHT000374739"; exon_number "13"; exon_id "ENSE00003579386.1"; talon_gene "10111"; talon_transcript "374739"; talon_exon "177859"; ccdsid "CCDS2788.1"; exon_status "KNOWN"; level "2"; protein_id "ENSP00000489828.1"; source "HAVANA"; tag "RNA_Seq_supported_only";
chr3	HAVANA	exon	49095932	49096079	.	-	.	gene_id "ENSG00000172053.17"; transcript_id "ENCODEHT000374739"; gene_type "protein_coding"; gene_status "KNOWN"; gene_name "QARS"; transcript_status "NOVEL"; transcript_name "ENCODEHT000374739"; exon_number "14"; exon_id "ENSE00003476048.1"; talon_gene "10111"; talon_transcript "374739"; talon_exon "177861"; ccdsid "CCDS2788.1"; exon_status "KNOWN"; level "2"; protein_id "ENSP00000396326.1"; source "HAVANA"; tag "cds_start_NF";
chr3	TALON	transcript	49095933	49100241	.	-	.	gene_id "ENSG00000172053.17"; transcript_id "ENCODEHT000374759"; gene_name "QARS"; gene_status "KNOWN"; gene_type "protein_coding"; transcript_status "NOVEL"; transcript_name "ENCODEHT000374759"; talon_gene "10111"; talon_transcript "374759"; ISM-suffix_to_IDs "36980,36984,36987,36989,374685,374687,374704,374739,374743,374757"; ISM-suffix_transcript "TRUE"; ISM_to_IDs "36980,36984,36987,36989,374685,374687,374704,374739,374743,374757"; ISM_transcript "TRUE";
chr3	HAVANA	exon	49100190	49100241	.	-	.	gene_id "ENSG00000172053.17"; transcript_id "ENCODEHT000374759"; gene_type "protein_coding"; gene_status "KNOWN"; gene_name "QARS"; transcript_status "NOVEL"; transcript_name "ENCODEHT000374759"; exon_number "1"; exon_id "ENSE00003800624.1"; talon_gene "10111"; talon_transcript "374759"; talon_exon "177871"; exon_status "KNOWN"; level "2"; protein_id "ENSP00000489828.1"; source "HAVANA"; tag "RNA_Seq_supported_only";
chr3	HAVANA	exon	49099961	49100091	.	-	.	gene_id "ENSG00000172053.17"; transcript_id "ENCODEHT000374759"; gene_type "protein_coding"; gene_status "KNOWN"; gene_name "QARS"; transcript_status "NOVEL"; transcript_name "ENCODEHT000374759"; exon_number "2"; exon_id "ENSE00003490776.1"; talon_gene "10111"; talon_transcript "374759"; talon_exon "177873"; ccdsid "CCDS2788.1"; exon_status "KNOWN"; level "2"; protein_id "ENSP00000489828.1"; source "HAVANA"; tag "RNA_Seq_supported_only";
chr3	HAVANA	exon	49099761	49099853	.	-	.	gene_id "ENSG00000172053.17"; transcript_id "ENCODEHT000374759"; gene_type "protein_coding"; gene_status "KNOWN"; gene_name "QARS"; transcript_status "NOVEL"; transcript_name "ENCODEHT000374759"; exon_number "3"; exon_id "ENSE00003573378.1"; talon_gene "10111"; talon_transcript "374759"; talon_exon "177875"; ccdsid "CCDS2788.1"; exon_status "KNOWN"; level "2"; protein_id "ENSP00000489828.1"; source "HAVANA"; tag "RNA_Seq_supported_only";
chr3	HAVANA	exon	49099510	49099647	.	-	.	gene_id "ENSG00000172053.17"; transcript_id "ENCODEHT000374759"; gene_type "protein_coding"; gene_status "KNOWN"; gene_name "QARS"; transcript_status "NOVEL"; transcript_name "ENCODEHT000374759"; exon_number "4"; exon_id "ENSE00003487048.1"; talon_gene "10111"; talon_transcript "374759"; talon_exon "177877"; ccdsid "CCDS2788.1"; exon_status "KNOWN"; level "2"; protein_id "ENSP00000489828.1"; source "HAVANA"; tag "RNA_Seq_supported_only";
chr3	HAVANA	exon	49099344	49099431	.	-	.	gene_id "ENSG00000172053.17"; transcript_id "ENCODEHT000374759"; gene_type "protein_coding"; gene_status "KNOWN"; gene_name "QARS"; transcript_status "NOVEL"; transcript_name "ENCODEHT000374759"; exon_number "5"; exon_id "ENSE00003657423.1"; talon_gene "10111"; talon_transcript "374759"; talon_exon "177864"; ccdsid "CCDS2788.1"; exon_status "KNOWN"; level "2"; protein_id "ENSP00000396326.1"; source "HAVANA"; tag "cds_start_NF";
chr3	HAVANA	exon	49099110	49099253	.	-	.	gene_id "ENSG00000172053.17"; transcript_id "ENCODEHT000374759"; gene_type "protein_coding"; gene_status "KNOWN"; gene_name "QARS"; transcript_status "NOVEL"; transcript_name "ENCODEHT000374759"; exon_number "6"; exon_id "ENSE00003572060.1"; talon_gene "10111"; talon_transcript "374759"; talon_exon "177866"; ccdsid "CCDS2788.1"; exon_status "KNOWN"; level "2"; protein_id "ENSP00000396326.1"; source "HAVANA"; tag "cds_start_NF";
chr3	HAVANA	exon	49098885	49098989	.	-	.	gene_id "ENSG00000172053.17"; transcript_id "ENCODEHT000374759"; gene_type "protein_coding"; gene_status "KNOWN"; gene_name "QARS"; transcript_status "NOVEL"; transcript_name "ENCODEHT000374759"; exon_number "7"; exon_id "ENSE00003605123.1"; talon_gene "10111"; talon_transcript "374759"; talon_exon "177853"; ccdsid "CCDS2788.1"; exon_status "KNOWN"; level "2"; protein_id "ENSP00000396326.1"; source "HAVANA"; tag "cds_start_NF";
chr3	HAVANA	exon	49098600	49098692	.	-	.	gene_id "ENSG00000172053.17"; transcript_id "ENCODEHT000374759"; gene_type "protein_coding"; gene_status "KNOWN"; gene_name "QARS"; transcript_status "NOVEL"; transcript_name "ENCODEHT000374759"; exon_number "8"; exon_id "ENSE00003686615.1"; talon_gene "10111"; talon_transcript "374759"; talon_exon "177855"; ccdsid "CCDS2788.1"; exon_status "KNOWN"; level "2"; protein_id "ENSP00000396326.1"; source "HAVANA"; tag "cds_start_NF";
chr3	HAVANA	exon	49098353	49098480	.	-	.	gene_id "ENSG00000172053.17"; transcript_id "ENCODEHT000374759"; gene_type "protein_coding"; gene_status "KNOWN"; gene_name "QARS"; transcript_status "NOVEL"; transcript_name "ENCODEHT000374759"; exon_number "9"; exon_id "ENSE00003684005.1"; talon_gene "10111"; talon_transcript "374759"; talon_exon "177867"; ccdsid "CCDS2788.1"; exon_status "KNOWN"; level "2"; protein_id "ENSP00000396326.1"; source "HAVANA"; tag "cds_start_NF";
chr3	HAVANA	exon	49098192	49098258	.	-	.	gene_id "ENSG00000172053.17"; transcript_id "ENCODEHT000374759"; gene_type "protein_coding"; gene_status "KNOWN"; gene_name "QARS"; transcript_status "NOVEL"; transcript_name "ENCODEHT000374759"; exon_number "10"; exon_id "ENSE00003663607.1"; talon_gene "10111"; talon_transcript "374759"; talon_exon "177869"; ccdsid "CCDS2788.1"; exon_status "KNOWN"; level "2"; protein_id "ENSP00000396326.1"; source "HAVANA"; tag "cds_start_NF";
chr3	HAVANA	exon	49097992	49098117	.	-	.	gene_id "ENSG00000172053.17"; transcript_id "ENCODEHT000374759"; gene_type "protein_coding"; gene_status "KNOWN"; gene_name "QARS"; transcript_status "NOVEL"; transcript_name "ENCODEHT000374759"; exon_number "11"; exon_id "ENSE00003579386.1"; talon_gene "10111"; talon_transcript "374759"; talon_exon "177859"; ccdsid "CCDS2788.1"; exon_status "KNOWN"; level "2"; protein_id "ENSP00000489828.1"; source "HAVANA"; tag "RNA_Seq_supported_only";
chr3	HAVANA	exon	49095933	49096079	.	-	.	gene_id "ENSG00000172053.17"; transcript_id "ENCODEHT000374759"; gene_type "protein_coding"; gene_status "KNOWN"; gene_name "QARS"; transcript_status "NOVEL"; transcript_name "ENCODEHT000374759"; exon_number "12"; exon_id "ENSE00001688319.1"; talon_gene "10111"; talon_transcript "374759"; talon_exon "177908"; exon_status "KNOWN"; level "2"; protein_id "ENSP00000489384.1"; source "HAVANA"; tag "cds_start_NF";
chr3	TALON	transcript	49095933	49098989	.	-	.	gene_id "ENSG00000172053.17"; transcript_id "ENCODEHT000375002"; gene_name "QARS"; gene_status "KNOWN"; gene_type "protein_coding"; transcript_status "NOVEL"; transcript_name "ENCODEHT000375002"; talon_gene "10111"; talon_transcript "375002"; ISM-suffix_to_IDs "36979,36980,36984,36987,36989,36992,374685,374687,374690,374692,374693,374704,374736,374739,374743,374755,374757,374759,374765,374770,374773,374786,374791,374801,374806,374847,374859,374874,374887,374890,374899,374904,374938,374987"; ISM-suffix_transcript "TRUE"; ISM_to_IDs "36979,36980,36984,36987,36989,36992,374685,374687,374690,374692,374693,374704,374736,374739,374743,374755,374757,374759,374765,374770,374773,374786,374791,374801,374806,374847,374859,374874,374887,374890,374899,374904,374938,374987"; ISM_transcript "TRUE";
chr3	HAVANA	exon	49098885	49098989	.	-	.	gene_id "ENSG00000172053.17"; transcript_id "ENCODEHT000375002"; gene_type "protein_coding"; gene_status "KNOWN"; gene_name "QARS"; transcript_status "NOVEL"; transcript_name "ENCODEHT000375002"; exon_number "1"; exon_id "ENSE00003605123.1"; talon_gene "10111"; talon_transcript "375002"; talon_exon "177853"; ccdsid "CCDS2788.1"; exon_status "KNOWN"; level "2"; protein_id "ENSP00000396326.1"; source "HAVANA"; tag "cds_start_NF";
chr3	HAVANA	exon	49098600	49098692	.	-	.	gene_id "ENSG00000172053.17"; transcript_id "ENCODEHT000375002"; gene_type "protein_coding"; gene_status "KNOWN"; gene_name "QARS"; transcript_status "NOVEL"; transcript_name "ENCODEHT000375002"; exon_number "2"; exon_id "ENSE00003686615.1"; talon_gene "10111"; talon_transcript "375002"; talon_exon "177855"; ccdsid "CCDS2788.1"; exon_status "KNOWN"; level "2"; protein_id "ENSP00000396326.1"; source "HAVANA"; tag "cds_start_NF";
chr3	HAVANA	exon	49098353	49098480	.	-	.	gene_id "ENSG00000172053.17"; transcript_id "ENCODEHT000375002"; gene_type "protein_coding"; gene_status "KNOWN"; gene_name "QARS"; transcript_status "NOVEL"; transcript_name "ENCODEHT000375002"; exon_number "3"; exon_id "ENSE00003684005.1"; talon_gene "10111"; talon_transcript "375002"; talon_exon "177867"; ccdsid "CCDS2788.1"; exon_status "KNOWN"; level "2"; protein_id "ENSP00000396326.1"; source "HAVANA"; tag "cds_start_NF";
chr3	HAVANA	exon	49098192	49098258	.	-	.	gene_id "ENSG00000172053.17"; transcript_id "ENCODEHT000375002"; gene_type "protein_coding"; gene_status "KNOWN"; gene_name "QARS"; transcript_status "NOVEL"; transcript_name "ENCODEHT000375002"; exon_number "4"; exon_id "ENSE00003663607.1"; talon_gene "10111"; talon_transcript "375002"; talon_exon "177869"; ccdsid "CCDS2788.1"; exon_status "KNOWN"; level "2"; protein_id "ENSP00000396326.1"; source "HAVANA"; tag "cds_start_NF";
chr3	HAVANA	exon	49097992	49098117	.	-	.	gene_id "ENSG00000172053.17"; transcript_id "ENCODEHT000375002"; gene_type "protein_coding"; gene_status "KNOWN"; gene_name "QARS"; transcript_status "NOVEL"; transcript_name "ENCODEHT000375002"; exon_number "5"; exon_id "ENSE00003579386.1"; talon_gene "10111"; talon_transcript "375002"; talon_exon "177859"; ccdsid "CCDS2788.1"; exon_status "KNOWN"; level "2"; protein_id "ENSP00000489828.1"; source "HAVANA"; tag "RNA_Seq_supported_only";
chr3	HAVANA	exon	49095933	49096079	.	-	.	gene_id "ENSG00000172053.17"; transcript_id "ENCODEHT000375002"; gene_type "protein_coding"; gene_status "KNOWN"; gene_name "QARS"; transcript_status "NOVEL"; transcript_name "ENCODEHT000375002"; exon_number "6"; exon_id "ENSE00001688319.1"; talon_gene "10111"; talon_transcript "375002"; talon_exon "177908"; exon_status "KNOWN"; level "2"; protein_id "ENSP00000489384.1"; source "HAVANA"; tag "cds_start_NF";
chr3	TALON	transcript	49095933	49103868	.	-	.	gene_id "ENSG00000172053.17"; transcript_id "ENCODEHT000375036"; gene_name "QARS"; gene_status "KNOWN"; gene_type "protein_coding"; transcript_status "NOVEL"; transcript_name "ENCODEHT000375036"; talon_gene "10111"; talon_transcript "375036"; ISM-suffix_to_IDs "36980,36984,36987,36989,374704,374786,374806,374847,374859,374874,374899"; ISM-suffix_transcript "TRUE"; ISM_to_IDs "36980,36984,36987,36989,374704,374786,374806,374847,374859,374874,374899"; ISM_transcript "TRUE";
chr3	HAVANA	exon	49103631	49103868	.	-	.	gene_id "ENSG00000172053.17"; transcript_id "ENCODEHT000375036"; gene_type "protein_coding"; gene_status "KNOWN"; gene_name "QARS"; transcript_status "NOVEL"; transcript_name "ENCODEHT000375036"; exon_number "1"; exon_id "ENSE00001942526.1"; talon_gene "10111"; talon_transcript "375036"; talon_exon "177964"; exon_status "KNOWN"; level "2"; source "HAVANA";
chr3	HAVANA	exon	49103345	49103409	.	-	.	gene_id "ENSG00000172053.17"; transcript_id "ENCODEHT000375036"; gene_type "protein_coding"; gene_status "KNOWN"; gene_name "QARS"; transcript_status "NOVEL"; transcript_name "ENCODEHT000375036"; exon_number "2"; exon_id "ENSE00003591633.1"; talon_gene "10111"; talon_transcript "375036"; talon_exon "177888"; ccdsid "CCDS2788.1"; exon_status "KNOWN"; level "2"; protein_id "ENSP00000307567.6"; source "HAVANA"; tag "CCDS";
chr3	HAVANA	exon	49102419	49102472	.	-	.	gene_id "ENSG00000172053.17"; transcript_id "ENCODEHT000375036"; gene_type "protein_coding"; gene_status "KNOWN"; gene_name "QARS"; transcript_status "NOVEL"; transcript_name "ENCODEHT000375036"; exon_number "3"; exon_id "ENSE00003466831.1"; talon_gene "10111"; talon_transcript "375036"; talon_exon "177890"; ccdsid "CCDS2788.1"; exon_status "KNOWN"; level "2"; protein_id "ENSP00000307567.6"; source "HAVANA"; tag "CCDS";
chr3	HAVANA	exon	49102205	49102265	.	-	.	gene_id "ENSG00000172053.17"; transcript_id "ENCODEHT000375036"; gene_type "protein_coding"; gene_status "KNOWN"; gene_name "QARS"; transcript_status "NOVEL"; transcript_name "ENCODEHT000375036"; exon_number "4"; exon_id "ENSE00003503914.1"; talon_gene "10111"; talon_transcript "375036"; talon_exon "177892"; ccdsid "CCDS2788.1"; exon_status "KNOWN"; level "2"; protein_id "ENSP00000307567.6"; source "HAVANA"; tag "CCDS";
chr3	HAVANA	exon	49101828	49101899	.	-	.	gene_id "ENSG00000172053.17"; transcript_id "ENCODEHT000375036"; gene_type "protein_coding"; gene_status "KNOWN"; gene_name "QARS"; transcript_status "NOVEL"; transcript_name "ENCODEHT000375036"; exon_number "5"; exon_id "ENSE00003658389.1"; talon_gene "10111"; talon_transcript "375036"; talon_exon "177894"; ccdsid "CCDS2788.1"; exon_status "KNOWN"; level "2"; protein_id "ENSP00000307567.6"; source "HAVANA"; tag "CCDS";
chr3	HAVANA	exon	49101620	49101705	.	-	.	gene_id "ENSG00000172053.17"; transcript_id "ENCODEHT000375036"; gene_type "protein_coding"; gene_status "KNOWN"; gene_name "QARS"; transcript_status "NOVEL"; transcript_name "ENCODEHT000375036"; exon_number "6"; exon_id "ENSE00003660958.1"; talon_gene "10111"; talon_transcript "375036"; talon_exon "177896"; ccdsid "CCDS2788.1"; exon_status "KNOWN"; level "2"; protein_id "ENSP00000307567.6"; source "HAVANA"; tag "CCDS";
chr3	HAVANA	exon	49101355	49101441	.	-	.	gene_id "ENSG00000172053.17"; transcript_id "ENCODEHT000375036"; gene_type "protein_coding"; gene_status "KNOWN"; gene_name "QARS"; transcript_status "NOVEL"; transcript_name "ENCODEHT000375036"; exon_number "7"; exon_id "ENSE00003668410.1"; talon_gene "10111"; talon_transcript "375036"; talon_exon "177898"; ccdsid "CCDS2788.1"; exon_status "KNOWN"; level "2"; protein_id "ENSP00000307567.6"; source "HAVANA"; tag "CCDS";
chr3	HAVANA	exon	49100575	49100674	.	-	.	gene_id "ENSG00000172053.17"; transcript_id "ENCODEHT000375036"; gene_type "protein_coding"; gene_status "KNOWN"; gene_name "QARS"; transcript_status "NOVEL"; transcript_name "ENCODEHT000375036"; exon_number "8"; exon_id "ENSE00003473742.1"; talon_gene "10111"; talon_transcript "375036"; talon_exon "177900"; ccdsid "CCDS2788.1"; exon_status "KNOWN"; level "2"; protein_id "ENSP00000307567.6"; source "HAVANA"; tag "CCDS";
chr3	HAVANA	exon	49100380	49100458	.	-	.	gene_id "ENSG00000172053.17"; transcript_id "ENCODEHT000375036"; gene_type "protein_coding"; gene_status "KNOWN"; gene_name "QARS"; transcript_status "NOVEL"; transcript_name "ENCODEHT000375036"; exon_number "9"; exon_id "ENSE00003516014.1"; talon_gene "10111"; talon_transcript "375036"; talon_exon "177902"; ccdsid "CCDS2788.1"; exon_status "KNOWN"; level "2"; protein_id "ENSP00000307567.6"; source "HAVANA"; tag "CCDS";
chr3	HAVANA	exon	49100190	49100298	.	-	.	gene_id "ENSG00000172053.17"; transcript_id "ENCODEHT000375036"; gene_type "protein_coding"; gene_status "KNOWN"; gene_name "QARS"; transcript_status "NOVEL"; transcript_name "ENCODEHT000375036"; exon_number "10"; exon_id "ENSE00003614114.1"; talon_gene "10111"; talon_transcript "375036"; talon_exon "177904"; ccdsid "CCDS2788.1"; exon_status "KNOWN"; level "2"; protein_id "ENSP00000307567.6"; source "HAVANA"; tag "CCDS";
chr3	HAVANA	exon	49099961	49100091	.	-	.	gene_id "ENSG00000172053.17"; transcript_id "ENCODEHT000375036"; gene_type "protein_coding"; gene_status "KNOWN"; gene_name "QARS"; transcript_status "NOVEL"; transcript_name "ENCODEHT000375036"; exon_number "11"; exon_id "ENSE00003490776.1"; talon_gene "10111"; talon_transcript "375036"; talon_exon "177873"; ccdsid "CCDS2788.1"; exon_status "KNOWN"; level "2"; protein_id "ENSP00000489828.1"; source "HAVANA"; tag "RNA_Seq_supported_only";
chr3	HAVANA	exon	49099761	49099853	.	-	.	gene_id "ENSG00000172053.17"; transcript_id "ENCODEHT000375036"; gene_type "protein_coding"; gene_status "KNOWN"; gene_name "QARS"; transcript_status "NOVEL"; transcript_name "ENCODEHT000375036"; exon_number "12"; exon_id "ENSE00003573378.1"; talon_gene "10111"; talon_transcript "375036"; talon_exon "177875"; ccdsid "CCDS2788.1"; exon_status "KNOWN"; level "2"; protein_id "ENSP00000489828.1"; source "HAVANA"; tag "RNA_Seq_supported_only";
chr3	HAVANA	exon	49099510	49099647	.	-	.	gene_id "ENSG00000172053.17"; transcript_id "ENCODEHT000375036"; gene_type "protein_coding"; gene_status "KNOWN"; gene_name "QARS"; transcript_status "NOVEL"; transcript_name "ENCODEHT000375036"; exon_number "13"; exon_id "ENSE00003487048.1"; talon_gene "10111"; talon_transcript "375036"; talon_exon "177877"; ccdsid "CCDS2788.1"; exon_status "KNOWN"; level "2"; protein_id "ENSP00000489828.1"; source "HAVANA"; tag "RNA_Seq_supported_only";
chr3	HAVANA	exon	49099344	49099431	.	-	.	gene_id "ENSG00000172053.17"; transcript_id "ENCODEHT000375036"; gene_type "protein_coding"; gene_status "KNOWN"; gene_name "QARS"; transcript_status "NOVEL"; transcript_name "ENCODEHT000375036"; exon_number "14"; exon_id "ENSE00003657423.1"; talon_gene "10111"; talon_transcript "375036"; talon_exon "177864"; ccdsid "CCDS2788.1"; exon_status "KNOWN"; level "2"; protein_id "ENSP00000396326.1"; source "HAVANA"; tag "cds_start_NF";
chr3	HAVANA	exon	49099110	49099253	.	-	.	gene_id "ENSG00000172053.17"; transcript_id "ENCODEHT000375036"; gene_type "protein_coding"; gene_status "KNOWN"; gene_name "QARS"; transcript_status "NOVEL"; transcript_name "ENCODEHT000375036"; exon_number "15"; exon_id "ENSE00003572060.1"; talon_gene "10111"; talon_transcript "375036"; talon_exon "177866"; ccdsid "CCDS2788.1"; exon_status "KNOWN"; level "2"; protein_id "ENSP00000396326.1"; source "HAVANA"; tag "cds_start_NF";
chr3	HAVANA	exon	49098885	49098989	.	-	.	gene_id "ENSG00000172053.17"; transcript_id "ENCODEHT000375036"; gene_type "protein_coding"; gene_status "KNOWN"; gene_name "QARS"; transcript_status "NOVEL"; transcript_name "ENCODEHT000375036"; exon_number "16"; exon_id "ENSE00003605123.1"; talon_gene "10111"; talon_transcript "375036"; talon_exon "177853"; ccdsid "CCDS2788.1"; exon_status "KNOWN"; level "2"; protein_id "ENSP00000396326.1"; source "HAVANA"; tag "cds_start_NF";
chr3	HAVANA	exon	49098600	49098692	.	-	.	gene_id "ENSG00000172053.17"; transcript_id "ENCODEHT000375036"; gene_type "protein_coding"; gene_status "KNOWN"; gene_name "QARS"; transcript_status "NOVEL"; transcript_name "ENCODEHT000375036"; exon_number "17"; exon_id "ENSE00003686615.1"; talon_gene "10111"; talon_transcript "375036"; talon_exon "177855"; ccdsid "CCDS2788.1"; exon_status "KNOWN"; level "2"; protein_id "ENSP00000396326.1"; source "HAVANA"; tag "cds_start_NF";
chr3	HAVANA	exon	49098353	49098480	.	-	.	gene_id "ENSG00000172053.17"; transcript_id "ENCODEHT000375036"; gene_type "protein_coding"; gene_status "KNOWN"; gene_name "QARS"; transcript_status "NOVEL"; transcript_name "ENCODEHT000375036"; exon_number "18"; exon_id "ENSE00003684005.1"; talon_gene "10111"; talon_transcript "375036"; talon_exon "177867"; ccdsid "CCDS2788.1"; exon_status "KNOWN"; level "2"; protein_id "ENSP00000396326.1"; source "HAVANA"; tag "cds_start_NF";
chr3	HAVANA	exon	49098192	49098258	.	-	.	gene_id "ENSG00000172053.17"; transcript_id "ENCODEHT000375036"; gene_type "protein_coding"; gene_status "KNOWN"; gene_name "QARS"; transcript_status "NOVEL"; transcript_name "ENCODEHT000375036"; exon_number "19"; exon_id "ENSE00003663607.1"; talon_gene "10111"; talon_transcript "375036"; talon_exon "177869"; ccdsid "CCDS2788.1"; exon_status "KNOWN"; level "2"; protein_id "ENSP00000396326.1"; source "HAVANA"; tag "cds_start_NF";
chr3	HAVANA	exon	49097992	49098117	.	-	.	gene_id "ENSG00000172053.17"; transcript_id "ENCODEHT000375036"; gene_type "protein_coding"; gene_status "KNOWN"; gene_name "QARS"; transcript_status "NOVEL"; transcript_name "ENCODEHT000375036"; exon_number "20"; exon_id "ENSE00003579386.1"; talon_gene "10111"; talon_transcript "375036"; talon_exon "177859"; ccdsid "CCDS2788.1"; exon_status "KNOWN"; level "2"; protein_id "ENSP00000489828.1"; source "HAVANA"; tag "RNA_Seq_supported_only";
chr3	HAVANA	exon	49095933	49096079	.	-	.	gene_id "ENSG00000172053.17"; transcript_id "ENCODEHT000375036"; gene_type "protein_coding"; gene_status "KNOWN"; gene_name "QARS"; transcript_status "NOVEL"; transcript_name "ENCODEHT000375036"; exon_number "21"; exon_id "ENSE00001688319.1"; talon_gene "10111"; talon_transcript "375036"; talon_exon "177908"; exon_status "KNOWN"; level "2"; protein_id "ENSP00000489384.1"; source "HAVANA"; tag "cds_start_NF";
chr3	HAVANA	transcript	49095934	49098692	.	-	.	gene_id "ENSG00000172053.17"; transcript_id "ENST00000494984.5"; gene_name "QARS"; gene_status "KNOWN"; gene_type "protein_coding"; transcript_type "retained_intron"; transcript_status "KNOWN"; transcript_name "QARS-223"; talon_gene "10111"; talon_transcript "36985"; havana_transcript "OTTHUMT00000345768.1"; level "2"; source "HAVANA"; transcript_support_level "2";
chr3	HAVANA	exon	49098353	49098692	.	-	.	gene_id "ENSG00000172053.17"; transcript_id "ENST00000494984.5"; gene_type "protein_coding"; gene_status "KNOWN"; gene_name "QARS"; transcript_type "retained_intron"; transcript_status "KNOWN"; transcript_name "QARS-223"; exon_number "1"; exon_id "ENSE00001837181.1"; talon_gene "10111"; talon_transcript "36985"; talon_exon "177916"; exon_status "KNOWN"; level "2"; source "HAVANA";
chr3	HAVANA	exon	49098192	49098258	.	-	.	gene_id "ENSG00000172053.17"; transcript_id "ENST00000494984.5"; gene_type "protein_coding"; gene_status "KNOWN"; gene_name "QARS"; transcript_type "retained_intron"; transcript_status "KNOWN"; transcript_name "QARS-223"; exon_number "2"; exon_id "ENSE00003663607.1"; talon_gene "10111"; talon_transcript "36985"; talon_exon "177869"; ccdsid "CCDS2788.1"; exon_status "KNOWN"; level "2"; protein_id "ENSP00000396326.1"; source "HAVANA"; tag "cds_start_NF";
chr3	HAVANA	exon	49097992	49098117	.	-	.	gene_id "ENSG00000172053.17"; transcript_id "ENST00000494984.5"; gene_type "protein_coding"; gene_status "KNOWN"; gene_name "QARS"; transcript_type "retained_intron"; transcript_status "KNOWN"; transcript_name "QARS-223"; exon_number "3"; exon_id "ENSE00003579386.1"; talon_gene "10111"; talon_transcript "36985"; talon_exon "177859"; ccdsid "CCDS2788.1"; exon_status "KNOWN"; level "2"; protein_id "ENSP00000489828.1"; source "HAVANA"; tag "RNA_Seq_supported_only";
chr3	HAVANA	exon	49095934	49096079	.	-	.	gene_id "ENSG00000172053.17"; transcript_id "ENST00000494984.5"; gene_type "protein_coding"; gene_status "KNOWN"; gene_name "QARS"; transcript_type "retained_intron"; transcript_status "KNOWN"; transcript_name "QARS-223"; exon_number "4"; exon_id "ENSE00001913219.1"; talon_gene "10111"; talon_transcript "36985"; talon_exon "177917"; exon_status "KNOWN"; level "2"; source "HAVANA";
chr3	HAVANA	transcript	49095939	49104532	.	-	.	gene_id "ENSG00000172053.17"; transcript_id "ENST00000464962.6"; gene_name "QARS"; gene_status "KNOWN"; gene_type "protein_coding"; transcript_type "protein_coding"; transcript_status "KNOWN"; transcript_name "QARS-209"; talon_gene "10111"; talon_transcript "36989"; havana_transcript "OTTHUMT00000345694.2"; level "2"; protein_id "ENSP00000489011.1"; source "HAVANA"; tag "basic"; transcript_support_level "1";
chr3	HAVANA	exon	49104324	49104532	.	-	.	gene_id "ENSG00000172053.17"; transcript_id "ENST00000464962.6"; gene_type "protein_coding"; gene_status "KNOWN"; gene_name "QARS"; transcript_type "protein_coding"; transcript_status "KNOWN"; transcript_name "QARS-209"; exon_number "1"; exon_id "ENSE00003785863.1"; talon_gene "10111"; talon_transcript "36989"; talon_exon "177928"; exon_status "KNOWN"; level "2"; protein_id "ENSP00000489011.1"; source "HAVANA"; tag "basic";
chr3	HAVANA	exon	49103863	49103972	.	-	.	gene_id "ENSG00000172053.17"; transcript_id "ENST00000464962.6"; gene_type "protein_coding"; gene_status "KNOWN"; gene_name "QARS"; transcript_type "protein_coding"; transcript_status "KNOWN"; transcript_name "QARS-209"; exon_number "2"; exon_id "ENSE00003472073.1"; talon_gene "10111"; talon_transcript "36989"; talon_exon "177884"; ccdsid "CCDS2788.1"; exon_status "KNOWN"; level "2"; protein_id "ENSP00000307567.6"; source "HAVANA"; tag "CCDS";
chr3	HAVANA	exon	49103631	49103706	.	-	.	gene_id "ENSG00000172053.17"; transcript_id "ENST00000464962.6"; gene_type "protein_coding"; gene_status "KNOWN"; gene_name "QARS"; transcript_type "protein_coding"; transcript_status "KNOWN"; transcript_name "QARS-209"; exon_number "3"; exon_id "ENSE00003471280.1"; talon_gene "10111"; talon_transcript "36989"; talon_exon "177886"; ccdsid "CCDS2788.1"; exon_status "KNOWN"; level "2"; protein_id "ENSP00000307567.6"; source "HAVANA"; tag "CCDS";
chr3	HAVANA	exon	49103345	49103409	.	-	.	gene_id "ENSG00000172053.17"; transcript_id "ENST00000464962.6"; gene_type "protein_coding"; gene_status "KNOWN"; gene_name "QARS"; transcript_type "protein_coding"; transcript_status "KNOWN"; transcript_name "QARS-209"; exon_number "4"; exon_id "ENSE00003591633.1"; talon_gene "10111"; talon_transcript "36989"; talon_exon "177888"; ccdsid "CCDS2788.1"; exon_status "KNOWN"; level "2"; protein_id "ENSP00000307567.6"; source "HAVANA"; tag "CCDS";
chr3	HAVANA	exon	49102419	49102472	.	-	.	gene_id "ENSG00000172053.17"; transcript_id "ENST00000464962.6"; gene_type "protein_coding"; gene_status "KNOWN"; gene_name "QARS"; transcript_type "protein_coding"; transcript_status "KNOWN"; transcript_name "QARS-209"; exon_number "5"; exon_id "ENSE00003466831.1"; talon_gene "10111"; talon_transcript "36989"; talon_exon "177890"; ccdsid "CCDS2788.1"; exon_status "KNOWN"; level "2"; protein_id "ENSP00000307567.6"; source "HAVANA"; tag "CCDS";
chr3	HAVANA	exon	49102205	49102265	.	-	.	gene_id "ENSG00000172053.17"; transcript_id "ENST00000464962.6"; gene_type "protein_coding"; gene_status "KNOWN"; gene_name "QARS"; transcript_type "protein_coding"; transcript_status "KNOWN"; transcript_name "QARS-209"; exon_number "6"; exon_id "ENSE00003503914.1"; talon_gene "10111"; talon_transcript "36989"; talon_exon "177892"; ccdsid "CCDS2788.1"; exon_status "KNOWN"; level "2"; protein_id "ENSP00000307567.6"; source "HAVANA"; tag "CCDS";
chr3	HAVANA	exon	49101828	49101899	.	-	.	gene_id "ENSG00000172053.17"; transcript_id "ENST00000464962.6"; gene_type "protein_coding"; gene_status "KNOWN"; gene_name "QARS"; transcript_type "protein_coding"; transcript_status "KNOWN"; transcript_name "QARS-209"; exon_number "7"; exon_id "ENSE00003658389.1"; talon_gene "10111"; talon_transcript "36989"; talon_exon "177894"; ccdsid "CCDS2788.1"; exon_status "KNOWN"; level "2"; protein_id "ENSP00000307567.6"; source "HAVANA"; tag "CCDS";
chr3	HAVANA	exon	49101620	49101705	.	-	.	gene_id "ENSG00000172053.17"; transcript_id "ENST00000464962.6"; gene_type "protein_coding"; gene_status "KNOWN"; gene_name "QARS"; transcript_type "protein_coding"; transcript_status "KNOWN"; transcript_name "QARS-209"; exon_number "8"; exon_id "ENSE00003660958.1"; talon_gene "10111"; talon_transcript "36989"; talon_exon "177896"; ccdsid "CCDS2788.1"; exon_status "KNOWN"; level "2"; protein_id "ENSP00000307567.6"; source "HAVANA"; tag "CCDS";
chr3	HAVANA	exon	49101355	49101441	.	-	.	gene_id "ENSG00000172053.17"; transcript_id "ENST00000464962.6"; gene_type "protein_coding"; gene_status "KNOWN"; gene_name "QARS"; transcript_type "protein_coding"; transcript_status "KNOWN"; transcript_name "QARS-209"; exon_number "9"; exon_id "ENSE00003668410.1"; talon_gene "10111"; talon_transcript "36989"; talon_exon "177898"; ccdsid "CCDS2788.1"; exon_status "KNOWN"; level "2"; protein_id "ENSP00000307567.6"; source "HAVANA"; tag "CCDS";
chr3	HAVANA	exon	49100575	49100674	.	-	.	gene_id "ENSG00000172053.17"; transcript_id "ENST00000464962.6"; gene_type "protein_coding"; gene_status "KNOWN"; gene_name "QARS"; transcript_type "protein_coding"; transcript_status "KNOWN"; transcript_name "QARS-209"; exon_number "10"; exon_id "ENSE00003473742.1"; talon_gene "10111"; talon_transcript "36989"; talon_exon "177900"; ccdsid "CCDS2788.1"; exon_status "KNOWN"; level "2"; protein_id "ENSP00000307567.6"; source "HAVANA"; tag "CCDS";
chr3	HAVANA	exon	49100380	49100458	.	-	.	gene_id "ENSG00000172053.17"; transcript_id "ENST00000464962.6"; gene_type "protein_coding"; gene_status "KNOWN"; gene_name "QARS"; transcript_type "protein_coding"; transcript_status "KNOWN"; transcript_name "QARS-209"; exon_number "11"; exon_id "ENSE00003516014.1"; talon_gene "10111"; talon_transcript "36989"; talon_exon "177902"; ccdsid "CCDS2788.1"; exon_status "KNOWN"; level "2"; protein_id "ENSP00000307567.6"; source "HAVANA"; tag "CCDS";
chr3	HAVANA	exon	49100190	49100298	.	-	.	gene_id "ENSG00000172053.17"; transcript_id "ENST00000464962.6"; gene_type "protein_coding"; gene_status "KNOWN"; gene_name "QARS"; transcript_type "protein_coding"; transcript_status "KNOWN"; transcript_name "QARS-209"; exon_number "12"; exon_id "ENSE00003614114.1"; talon_gene "10111"; talon_transcript "36989"; talon_exon "177904"; ccdsid "CCDS2788.1"; exon_status "KNOWN"; level "2"; protein_id "ENSP00000307567.6"; source "HAVANA"; tag "CCDS";
chr3	HAVANA	exon	49099961	49100091	.	-	.	gene_id "ENSG00000172053.17"; transcript_id "ENST00000464962.6"; gene_type "protein_coding"; gene_status "KNOWN"; gene_name "QARS"; transcript_type "protein_coding"; transcript_status "KNOWN"; transcript_name "QARS-209"; exon_number "13"; exon_id "ENSE00003490776.1"; talon_gene "10111"; talon_transcript "36989"; talon_exon "177873"; ccdsid "CCDS2788.1"; exon_status "KNOWN"; level "2"; protein_id "ENSP00000489828.1"; source "HAVANA"; tag "RNA_Seq_supported_only";
chr3	HAVANA	exon	49099761	49099853	.	-	.	gene_id "ENSG00000172053.17"; transcript_id "ENST00000464962.6"; gene_type "protein_coding"; gene_status "KNOWN"; gene_name "QARS"; transcript_type "protein_coding"; transcript_status "KNOWN"; transcript_name "QARS-209"; exon_number "14"; exon_id "ENSE00003573378.1"; talon_gene "10111"; talon_transcript "36989"; talon_exon "177875"; ccdsid "CCDS2788.1"; exon_status "KNOWN"; level "2"; protein_id "ENSP00000489828.1"; source "HAVANA"; tag "RNA_Seq_supported_only";
chr3	HAVANA	exon	49099510	49099647	.	-	.	gene_id "ENSG00000172053.17"; transcript_id "ENST00000464962.6"; gene_type "protein_coding"; gene_status "KNOWN"; gene_name "QARS"; transcript_type "protein_coding"; transcript_status "KNOWN"; transcript_name "QARS-209"; exon_number "15"; exon_id "ENSE00003487048.1"; talon_gene "10111"; talon_transcript "36989"; talon_exon "177877"; ccdsid "CCDS2788.1"; exon_status "KNOWN"; level "2"; protein_id "ENSP00000489828.1"; source "HAVANA"; tag "RNA_Seq_supported_only";
chr3	HAVANA	exon	49099344	49099431	.	-	.	gene_id "ENSG00000172053.17"; transcript_id "ENST00000464962.6"; gene_type "protein_coding"; gene_status "KNOWN"; gene_name "QARS"; transcript_type "protein_coding"; transcript_status "KNOWN"; transcript_name "QARS-209"; exon_number "16"; exon_id "ENSE00003657423.1"; talon_gene "10111"; talon_transcript "36989"; talon_exon "177864"; ccdsid "CCDS2788.1"; exon_status "KNOWN"; level "2"; protein_id "ENSP00000396326.1"; source "HAVANA"; tag "cds_start_NF";
chr3	HAVANA	exon	49099110	49099253	.	-	.	gene_id "ENSG00000172053.17"; transcript_id "ENST00000464962.6"; gene_type "protein_coding"; gene_status "KNOWN"; gene_name "QARS"; transcript_type "protein_coding"; transcript_status "KNOWN"; transcript_name "QARS-209"; exon_number "17"; exon_id "ENSE00003572060.1"; talon_gene "10111"; talon_transcript "36989"; talon_exon "177866"; ccdsid "CCDS2788.1"; exon_status "KNOWN"; level "2"; protein_id "ENSP00000396326.1"; source "HAVANA"; tag "cds_start_NF";
chr3	HAVANA	exon	49098885	49098989	.	-	.	gene_id "ENSG00000172053.17"; transcript_id "ENST00000464962.6"; gene_type "protein_coding"; gene_status "KNOWN"; gene_name "QARS"; transcript_type "protein_coding"; transcript_status "KNOWN"; transcript_name "QARS-209"; exon_number "18"; exon_id "ENSE00003605123.1"; talon_gene "10111"; talon_transcript "36989"; talon_exon "177853"; ccdsid "CCDS2788.1"; exon_status "KNOWN"; level "2"; protein_id "ENSP00000396326.1"; source "HAVANA"; tag "cds_start_NF";
chr3	HAVANA	exon	49098600	49098692	.	-	.	gene_id "ENSG00000172053.17"; transcript_id "ENST00000464962.6"; gene_type "protein_coding"; gene_status "KNOWN"; gene_name "QARS"; transcript_type "protein_coding"; transcript_status "KNOWN"; transcript_name "QARS-209"; exon_number "19"; exon_id "ENSE00003686615.1"; talon_gene "10111"; talon_transcript "36989"; talon_exon "177855"; ccdsid "CCDS2788.1"; exon_status "KNOWN"; level "2"; protein_id "ENSP00000396326.1"; source "HAVANA"; tag "cds_start_NF";
chr3	HAVANA	exon	49098353	49098480	.	-	.	gene_id "ENSG00000172053.17"; transcript_id "ENST00000464962.6"; gene_type "protein_coding"; gene_status "KNOWN"; gene_name "QARS"; transcript_type "protein_coding"; transcript_status "KNOWN"; transcript_name "QARS-209"; exon_number "20"; exon_id "ENSE00003684005.1"; talon_gene "10111"; talon_transcript "36989"; talon_exon "177867"; ccdsid "CCDS2788.1"; exon_status "KNOWN"; level "2"; protein_id "ENSP00000396326.1"; source "HAVANA"; tag "cds_start_NF";
chr3	HAVANA	exon	49098192	49098258	.	-	.	gene_id "ENSG00000172053.17"; transcript_id "ENST00000464962.6"; gene_type "protein_coding"; gene_status "KNOWN"; gene_name "QARS"; transcript_type "protein_coding"; transcript_status "KNOWN"; transcript_name "QARS-209"; exon_number "21"; exon_id "ENSE00003663607.1"; talon_gene "10111"; talon_transcript "36989"; talon_exon "177869"; ccdsid "CCDS2788.1"; exon_status "KNOWN"; level "2"; protein_id "ENSP00000396326.1"; source "HAVANA"; tag "cds_start_NF";
chr3	HAVANA	exon	49097992	49098117	.	-	.	gene_id "ENSG00000172053.17"; transcript_id "ENST00000464962.6"; gene_type "protein_coding"; gene_status "KNOWN"; gene_name "QARS"; transcript_type "protein_coding"; transcript_status "KNOWN"; transcript_name "QARS-209"; exon_number "22"; exon_id "ENSE00003579386.1"; talon_gene "10111"; talon_transcript "36989"; talon_exon "177859"; ccdsid "CCDS2788.1"; exon_status "KNOWN"; level "2"; protein_id "ENSP00000489828.1"; source "HAVANA"; tag "RNA_Seq_supported_only";
chr3	HAVANA	exon	49095939	49096079	.	-	.	gene_id "ENSG00000172053.17"; transcript_id "ENST00000464962.6"; gene_type "protein_coding"; gene_status "KNOWN"; gene_name "QARS"; transcript_type "protein_coding"; transcript_status "KNOWN"; transcript_name "QARS-209"; exon_number "23"; exon_id "ENSE00001822179.1"; talon_gene "10111"; talon_transcript "36989"; talon_exon "177927"; exon_status "KNOWN"; level "2"; protein_id "ENSP00000489223.1"; source "HAVANA"; tag "not_organism_supported";
chr3	HAVANA	transcript	49095948	49099583	.	-	.	gene_id "ENSG00000172053.17"; transcript_id "ENST00000459870.6"; gene_name "QARS"; gene_status "KNOWN"; gene_type "protein_coding"; transcript_type "retained_intron"; transcript_status "KNOWN"; transcript_name "QARS-208"; talon_gene "10111"; talon_transcript "36991"; havana_transcript "OTTHUMT00000345770.2"; level "2"; source "HAVANA"; transcript_support_level "5";
chr3	HAVANA	exon	49099510	49099583	.	-	.	gene_id "ENSG00000172053.17"; transcript_id "ENST00000459870.6"; gene_type "protein_coding"; gene_status "KNOWN"; gene_name "QARS"; transcript_type "retained_intron"; transcript_status "KNOWN"; transcript_name "QARS-208"; exon_number "1"; exon_id "ENSE00003788932.1"; talon_gene "10111"; talon_transcript "36991"; talon_exon "177933"; exon_status "KNOWN"; level "2"; source "HAVANA";
chr3	HAVANA	exon	49099344	49099431	.	-	.	gene_id "ENSG00000172053.17"; transcript_id "ENST00000459870.6"; gene_type "protein_coding"; gene_status "KNOWN"; gene_name "QARS"; transcript_type "retained_intron"; transcript_status "KNOWN"; transcript_name "QARS-208"; exon_number "2"; exon_id "ENSE00003657423.1"; talon_gene "10111"; talon_transcript "36991"; talon_exon "177864"; ccdsid "CCDS2788.1"; exon_status "KNOWN"; level "2"; protein_id "ENSP00000396326.1"; source "HAVANA"; tag "cds_start_NF";
chr3	HAVANA	exon	49099110	49099253	.	-	.	gene_id "ENSG00000172053.17"; transcript_id "ENST00000459870.6"; gene_type "protein_coding"; gene_status "KNOWN"; gene_name "QARS"; transcript_type "retained_intron"; transcript_status "KNOWN"; transcript_name "QARS-208"; exon_number "3"; exon_id "ENSE00003572060.1"; talon_gene "10111"; talon_transcript "36991"; talon_exon "177866"; ccdsid "CCDS2788.1"; exon_status "KNOWN"; level "2"; protein_id "ENSP00000396326.1"; source "HAVANA"; tag "cds_start_NF";
chr3	HAVANA	exon	49098600	49098989	.	-	.	gene_id "ENSG00000172053.17"; transcript_id "ENST00000459870.6"; gene_type "protein_coding"; gene_status "KNOWN"; gene_name "QARS"; transcript_type "retained_intron"; transcript_status "KNOWN"; transcript_name "QARS-208"; exon_number "4"; exon_id "ENSE00001817159.2"; talon_gene "10111"; talon_transcript "36991"; talon_exon "177934"; exon_status "KNOWN"; level "2"; source "HAVANA";
chr3	HAVANA	exon	49097992	49098480	.	-	.	gene_id "ENSG00000172053.17"; transcript_id "ENST00000459870.6"; gene_type "protein_coding"; gene_status "KNOWN"; gene_name "QARS"; transcript_type "retained_intron"; transcript_status "KNOWN"; transcript_name "QARS-208"; exon_number "5"; exon_id "ENSE00001817686.1"; talon_gene "10111"; talon_transcript "36991"; talon_exon "177935"; exon_status "KNOWN"; level "2"; source "HAVANA";
chr3	HAVANA	exon	49095948	49096079	.	-	.	gene_id "ENSG00000172053.17"; transcript_id "ENST00000459870.6"; gene_type "protein_coding"; gene_status "KNOWN"; gene_name "QARS"; transcript_type "retained_intron"; transcript_status "KNOWN"; transcript_name "QARS-208"; exon_number "6"; exon_id "ENSE00001819508.1"; talon_gene "10111"; talon_transcript "36991"; talon_exon "177936"; exon_status "KNOWN"; level "2"; source "HAVANA";
chr3	HAVANA	transcript	49103333	49104758	.	-	.	gene_id "ENSG00000172053.17"; transcript_id "ENST00000634609.1"; gene_name "QARS"; gene_status "KNOWN"; gene_type "protein_coding"; transcript_type "retained_intron"; transcript_status "KNOWN"; transcript_name "QARS-232"; talon_gene "10111"; talon_transcript "37021"; havana_transcript "OTTHUMT00000488320.1"; level "2"; source "HAVANA"; transcript_support_level "1";
chr3	HAVANA	exon	49104617	49104758	.	-	.	gene_id "ENSG00000172053.17"; transcript_id "ENST00000634609.1"; gene_type "protein_coding"; gene_status "KNOWN"; gene_name "QARS"; transcript_type "retained_intron"; transcript_status "KNOWN"; transcript_name "QARS-232"; exon_number "1"; exon_id "ENSE00001682649.1"; talon_gene "10111"; talon_transcript "37021"; talon_exon "177922"; ccdsid "CCDS63633.1"; exon_status "KNOWN"; level "2"; protein_id "ENSP00000390015.1"; source "HAVANA"; tag "CCDS";
chr3	HAVANA	exon	49104324	49104471	.	-	.	gene_id "ENSG00000172053.17"; transcript_id "ENST00000634609.1"; gene_type "protein_coding"; gene_status "KNOWN"; gene_name "QARS"; transcript_type "retained_intron"; transcript_status "KNOWN"; transcript_name "QARS-232"; exon_number "2"; exon_id "ENSE00003654596.1"; talon_gene "10111"; talon_transcript "37021"; talon_exon "177882"; ccdsid "CCDS2788.1"; exon_status "KNOWN"; level "2"; protein_id "ENSP00000307567.6"; source "HAVANA"; tag "CCDS";
chr3	HAVANA	exon	49103863	49103972	.	-	.	gene_id "ENSG00000172053.17"; transcript_id "ENST00000634609.1"; gene_type "protein_coding"; gene_status "KNOWN"; gene_name "QARS"; transcript_type "retained_intron"; transcript_status "KNOWN"; transcript_name "QARS-232"; exon_number "3"; exon_id "ENSE00003472073.1"; talon_gene "10111"; talon_transcript "37021"; talon_exon "177884"; ccdsid "CCDS2788.1"; exon_status "KNOWN"; level "2"; protein_id "ENSP00000307567.6"; source "HAVANA"; tag "CCDS";
chr3	HAVANA	exon	49103631	49103706	.	-	.	gene_id "ENSG00000172053.17"; transcript_id "ENST00000634609.1"; gene_type "protein_coding"; gene_status "KNOWN"; gene_name "QARS"; transcript_type "retained_intron"; transcript_status "KNOWN"; transcript_name "QARS-232"; exon_number "4"; exon_id "ENSE00003471280.1"; talon_gene "10111"; talon_transcript "37021"; talon_exon "177886"; ccdsid "CCDS2788.1"; exon_status "KNOWN"; level "2"; protein_id "ENSP00000307567.6"; source "HAVANA"; tag "CCDS";
chr3	HAVANA	exon	49103333	49103409	.	-	.	gene_id "ENSG00000172053.17"; transcript_id "ENST00000634609.1"; gene_type "protein_coding"; gene_status "KNOWN"; gene_name "QARS"; transcript_type "retained_intron"; transcript_status "KNOWN"; transcript_name "QARS-232"; exon_number "5"; exon_id "ENSE00003789209.1"; talon_gene "10111"; talon_transcript "37021"; talon_exon "178017"; exon_status "KNOWN"; level "2"; source "HAVANA";
chr3	HAVANA	transcript	49103665	49104757	.	-	.	gene_id "ENSG00000172053.17"; transcript_id "ENST00000635278.1"; gene_name "QARS"; gene_status "KNOWN"; gene_type "protein_coding"; transcript_type "retained_intron"; transcript_status "KNOWN"; transcript_name "QARS-239"; talon_gene "10111"; talon_transcript "37026"; havana_transcript "OTTHUMT00000488322.1"; level "2"; source "HAVANA"; transcript_support_level "2";
chr3	HAVANA	exon	49104617	49104757	.	-	.	gene_id "ENSG00000172053.17"; transcript_id "ENST00000635278.1"; gene_type "protein_coding"; gene_status "KNOWN"; gene_name "QARS"; transcript_type "retained_intron"; transcript_status "KNOWN"; transcript_name "QARS-239"; exon_number "1"; exon_id "ENSE00003604428.1"; talon_gene "10111"; talon_transcript "37026"; talon_exon "177913"; exon_status "KNOWN"; level "2"; protein_id "ENSP00000389823.1"; source "HAVANA"; tag "cds_end_NF";
chr3	HAVANA	exon	49104324	49104471	.	-	.	gene_id "ENSG00000172053.17"; transcript_id "ENST00000635278.1"; gene_type "protein_coding"; gene_status "KNOWN"; gene_name "QARS"; transcript_type "retained_intron"; transcript_status "KNOWN"; transcript_name "QARS-239"; exon_number "2"; exon_id "ENSE00003654596.1"; talon_gene "10111"; talon_transcript "37026"; talon_exon "177882"; ccdsid "CCDS2788.1"; exon_status "KNOWN"; level "2"; protein_id "ENSP00000307567.6"; source "HAVANA"; tag "CCDS";
chr3	HAVANA	exon	49103665	49103972	.	-	.	gene_id "ENSG00000172053.17"; transcript_id "ENST00000635278.1"; gene_type "protein_coding"; gene_status "KNOWN"; gene_name "QARS"; transcript_type "retained_intron"; transcript_status "KNOWN"; transcript_name "QARS-239"; exon_number "3"; exon_id "ENSE00003788107.1"; talon_gene "10111"; talon_transcript "37026"; talon_exon "178023"; exon_status "KNOWN"; level "2"; source "HAVANA";
chr3	HAVANA	transcript	49104015	49104759	.	-	.	gene_id "ENSG00000172053.17"; transcript_id "ENST00000482438.2"; gene_name "QARS"; gene_status "KNOWN"; gene_type "protein_coding"; transcript_type "retained_intron"; transcript_status "KNOWN"; transcript_name "QARS-218"; talon_gene "10111"; talon_transcript "37028"; havana_transcript "OTTHUMT00000345787.2"; level "2"; source "HAVANA"; transcript_support_level "1";
chr3	HAVANA	exon	49104617	49104759	.	-	.	gene_id "ENSG00000172053.17"; transcript_id "ENST00000482438.2"; gene_type "protein_coding"; gene_status "KNOWN"; gene_name "QARS"; transcript_type "retained_intron"; transcript_status "KNOWN"; transcript_name "QARS-218"; exon_number "1"; exon_id "ENSE00001695331.1"; talon_gene "10111"; talon_transcript "37028"; talon_exon "178015"; exon_status "KNOWN"; level "2"; protein_id "ENSP00000489331.1"; source "HAVANA"; tag "NMD_likely_if_extended";
chr3	HAVANA	exon	49104015	49104471	.	-	.	gene_id "ENSG00000172053.17"; transcript_id "ENST00000482438.2"; gene_type "protein_coding"; gene_status "KNOWN"; gene_name "QARS"; transcript_type "retained_intron"; transcript_status "KNOWN"; transcript_name "QARS-218"; exon_number "2"; exon_id "ENSE00001922096.2"; talon_gene "10111"; talon_transcript "37028"; talon_exon "178027"; exon_status "KNOWN"; level "2"; source "HAVANA";
chr3	HAVANA	gene	49162535	49164260	.	-	.	gene_id "ENSG00000177352.9"; gene_name "CCDC71"; gene_status "KNOWN"; gene_type "protein_coding"; talon_gene "10116"; havana_gene "OTTHUMG00000156815.2"; level "2";
chr3	HAVANA	transcript	49162535	49166321	.	-	.	gene_id "ENSG00000177352.9"; transcript_id "ENST00000321895.6"; gene_name "CCDC71"; gene_status "KNOWN"; gene_type "protein_coding"; transcript_type "protein_coding"; transcript_status "KNOWN"; transcript_name "CCDC71-201"; talon_gene "10116"; talon_transcript "37065"; ccdsid "CCDS2790.1"; havana_transcript "OTTHUMT00000345980.1"; level "2"; protein_id "ENSP00000319006.6"; source "HAVANA"; tag "CCDS"; transcript_support_level "1";
chr3	HAVANA	exon	49166267	49166321	.	-	.	gene_id "ENSG00000177352.9"; transcript_id "ENST00000321895.6"; gene_type "protein_coding"; gene_status "KNOWN"; gene_name "CCDC71"; transcript_type "protein_coding"; transcript_status "KNOWN"; transcript_name "CCDC71-201"; exon_number "1"; exon_id "ENSE00001650748.2"; talon_gene "10116"; talon_transcript "37065"; talon_exon "178255"; ccdsid "CCDS2790.1"; exon_status "KNOWN"; level "2"; protein_id "ENSP00000319006.6"; source "HAVANA"; tag "CCDS";
chr3	HAVANA	exon	49162535	49164260	.	-	.	gene_id "ENSG00000177352.9"; transcript_id "ENST00000321895.6"; gene_type "protein_coding"; gene_status "KNOWN"; gene_name "CCDC71"; transcript_type "protein_coding"; transcript_status "KNOWN"; transcript_name "CCDC71-201"; exon_number "2"; exon_id "ENSE00001263023.2"; talon_gene "10116"; talon_transcript "37065"; talon_exon "178257"; ccdsid "CCDS2790.1"; exon_status "KNOWN"; level "2"; protein_id "ENSP00000319006.6"; source "HAVANA"; tag "CCDS";
chr3	TALON	transcript	49162535	49164260	.	-	.	gene_id "ENSG00000177352.9"; transcript_id "ENCODEHT000377619"; gene_name "CCDC71"; gene_status "KNOWN"; gene_type "protein_coding"; transcript_status "NOVEL"; transcript_name "ENCODEHT000377619"; talon_gene "10116"; talon_transcript "377619"; ISM_to_IDs "37065"; ISM_transcript "TRUE";
chr3	HAVANA	exon	49162535	49164260	.	-	.	gene_id "ENSG00000177352.9"; transcript_id "ENCODEHT000377619"; gene_type "protein_coding"; gene_status "KNOWN"; gene_name "CCDC71"; transcript_status "NOVEL"; transcript_name "ENCODEHT000377619"; exon_number "1"; exon_id "ENSE00001263023.2"; talon_gene "10116"; talon_transcript "377619"; talon_exon "178257"; ccdsid "CCDS2790.1"; exon_status "KNOWN"; level "2"; protein_id "ENSP00000319006.6"; source "HAVANA"; tag "CCDS";
chr3	HAVANA	gene	49268786	49277909	.	-	.	gene_id "ENSG00000188315.7"; gene_name "C3orf62"; gene_status "KNOWN"; gene_type "protein_coding"; talon_gene "10122"; havana_gene "OTTHUMG00000156819.3"; level "2"; tag "overlapping_locus";
chr3	HAVANA	transcript	49268786	49277909	.	-	.	gene_id "ENSG00000188315.7"; transcript_id "ENST00000343010.7"; gene_name "C3orf62"; gene_status "KNOWN"; gene_type "protein_coding"; transcript_type "protein_coding"; transcript_status "KNOWN"; transcript_name "C3orf62-201"; talon_gene "10122"; talon_transcript "37083"; ccdsid "CCDS2792.1"; havana_transcript "OTTHUMT00000345990.1"; level "2"; protein_id "ENSP00000341139.3"; source "HAVANA"; tag "CCDS"; transcript_support_level "1";
chr3	HAVANA	exon	49276427	49277909	.	-	.	gene_id "ENSG00000188315.7"; transcript_id "ENST00000343010.7"; gene_type "protein_coding"; gene_status "KNOWN"; gene_name "C3orf62"; transcript_type "protein_coding"; transcript_status "KNOWN"; transcript_name "C3orf62-201"; exon_number "1"; exon_id "ENSE00001379253.3"; talon_gene "10122"; talon_transcript "37083"; talon_exon "178327"; ccdsid "CCDS2792.1"; exon_status "KNOWN"; level "2"; protein_id "ENSP00000341139.3"; source "HAVANA"; tag "CCDS";
chr3	HAVANA	exon	49274049	49274140	.	-	.	gene_id "ENSG00000188315.7"; transcript_id "ENST00000343010.7"; gene_type "protein_coding"; gene_status "KNOWN"; gene_name "C3orf62"; transcript_type "protein_coding"; transcript_status "KNOWN"; transcript_name "C3orf62-201"; exon_number "2"; exon_id "ENSE00003568894.1"; talon_gene "10122"; talon_transcript "37083"; talon_exon "178329"; ccdsid "CCDS2792.1"; exon_status "KNOWN"; level "2"; protein_id "ENSP00000341139.3"; source "HAVANA"; tag "CCDS";
chr3	HAVANA	exon	49268786	49271445	.	-	.	gene_id "ENSG00000188315.7"; transcript_id "ENST00000343010.7"; gene_type "protein_coding"; gene_status "KNOWN"; gene_name "C3orf62"; transcript_type "protein_coding"; transcript_status "KNOWN"; transcript_name "C3orf62-201"; exon_number "3"; exon_id "ENSE00001837165.1"; talon_gene "10122"; talon_transcript "37083"; talon_exon "178330"; ccdsid "CCDS2792.1"; exon_status "KNOWN"; level "2"; protein_id "ENSP00000341139.3"; source "HAVANA"; tag "CCDS";
chr3	HAVANA	gene	49277831	49312863	.	-	.	gene_id "ENSG00000114316.12"; gene_name "USP4"; gene_status "KNOWN"; gene_type "protein_coding"; talon_gene "10125"; havana_gene "OTTHUMG00000156825.2"; level "1"; tag "overlapping_locus";
chr3	HAVANA	transcript	49277831	49340033	.	-	.	gene_id "ENSG00000114316.12"; transcript_id "ENST00000351842.8"; gene_name "USP4"; gene_status "KNOWN"; gene_type "protein_coding"; transcript_type "protein_coding"; transcript_status "KNOWN"; transcript_name "USP4-202"; talon_gene "10125"; talon_transcript "37088"; ccdsid "CCDS2794.1"; havana_transcript "OTTHUMT00000346068.1"; level "2"; protein_id "ENSP00000341028.4"; source "HAVANA"; tag "CCDS"; transcript_support_level "1";
chr3	HAVANA	exon	49339924	49340033	.	-	.	gene_id "ENSG00000114316.12"; transcript_id "ENST00000351842.8"; gene_type "protein_coding"; gene_status "KNOWN"; gene_name "USP4"; transcript_type "protein_coding"; transcript_status "KNOWN"; transcript_name "USP4-202"; exon_number "1"; exon_id "ENSE00001922297.1"; talon_gene "10125"; talon_transcript "37088"; talon_exon "178340"; ccdsid "CCDS2794.1"; exon_status "KNOWN"; level "2"; protein_id "ENSP00000341028.4"; source "HAVANA"; tag "CCDS";
chr3	HAVANA	exon	49335469	49335596	.	-	.	gene_id "ENSG00000114316.12"; transcript_id "ENST00000351842.8"; gene_type "protein_coding"; gene_status "KNOWN"; gene_name "USP4"; transcript_type "protein_coding"; transcript_status "KNOWN"; transcript_name "USP4-202"; exon_number "2"; exon_id "ENSE00003541573.1"; talon_gene "10125"; talon_transcript "37088"; talon_exon "178342"; ccdsid "CCDS2794.1"; exon_status "KNOWN"; level "2"; protein_id "ENSP00000341028.4"; source "HAVANA"; tag "CCDS";
chr3	HAVANA	exon	49327686	49327816	.	-	.	gene_id "ENSG00000114316.12"; transcript_id "ENST00000351842.8"; gene_type "protein_coding"; gene_status "KNOWN"; gene_name "USP4"; transcript_type "protein_coding"; transcript_status "KNOWN"; transcript_name "USP4-202"; exon_number "3"; exon_id "ENSE00003594701.1"; talon_gene "10125"; talon_transcript "37088"; talon_exon "178344"; ccdsid "CCDS2794.1"; exon_status "KNOWN"; level "2"; protein_id "ENSP00000341028.4"; source "HAVANA"; tag "CCDS";
chr3	HAVANA	exon	49325719	49325845	.	-	.	gene_id "ENSG00000114316.12"; transcript_id "ENST00000351842.8"; gene_type "protein_coding"; gene_status "KNOWN"; gene_name "USP4"; transcript_type "protein_coding"; transcript_status "KNOWN"; transcript_name "USP4-202"; exon_number "4"; exon_id "ENSE00003672001.1"; talon_gene "10125"; talon_transcript "37088"; talon_exon "178346"; ccdsid "CCDS2794.1"; exon_status "KNOWN"; level "2"; protein_id "ENSP00000341028.4"; source "HAVANA"; tag "CCDS";
chr3	HAVANA	exon	49324894	49325039	.	-	.	gene_id "ENSG00000114316.12"; transcript_id "ENST00000351842.8"; gene_type "protein_coding"; gene_status "KNOWN"; gene_name "USP4"; transcript_type "protein_coding"; transcript_status "KNOWN"; transcript_name "USP4-202"; exon_number "5"; exon_id "ENSE00003520445.1"; talon_gene "10125"; talon_transcript "37088"; talon_exon "178348"; ccdsid "CCDS2794.1"; exon_status "KNOWN"; level "2"; protein_id "ENSP00000341028.4"; source "HAVANA"; tag "CCDS";
chr3	HAVANA	exon	49324702	49324763	.	-	.	gene_id "ENSG00000114316.12"; transcript_id "ENST00000351842.8"; gene_type "protein_coding"; gene_status "KNOWN"; gene_name "USP4"; transcript_type "protein_coding"; transcript_status "KNOWN"; transcript_name "USP4-202"; exon_number "6"; exon_id "ENSE00000768192.1"; talon_gene "10125"; talon_transcript "37088"; talon_exon "178350"; ccdsid "CCDS2794.1"; exon_status "KNOWN"; level "2"; protein_id "ENSP00000341028.4"; source "HAVANA"; tag "CCDS";
chr3	HAVANA	exon	49310620	49310737	.	-	.	gene_id "ENSG00000114316.12"; transcript_id "ENST00000351842.8"; gene_type "protein_coding"; gene_status "KNOWN"; gene_name "USP4"; transcript_type "protein_coding"; transcript_status "KNOWN"; transcript_name "USP4-202"; exon_number "7"; exon_id "ENSE00003580600.1"; talon_gene "10125"; talon_transcript "37088"; talon_exon "178352"; ccdsid "CCDS2794.1"; exon_status "KNOWN"; level "2"; protein_id "ENSP00000341028.4"; source "HAVANA"; tag "CCDS";
chr3	HAVANA	exon	49305715	49305888	.	-	.	gene_id "ENSG00000114316.12"; transcript_id "ENST00000351842.8"; gene_type "protein_coding"; gene_status "KNOWN"; gene_name "USP4"; transcript_type "protein_coding"; transcript_status "KNOWN"; transcript_name "USP4-202"; exon_number "8"; exon_id "ENSE00003641325.1"; talon_gene "10125"; talon_transcript "37088"; talon_exon "178354"; ccdsid "CCDS2794.1"; exon_status "KNOWN"; level "2"; protein_id "ENSP00000341028.4"; source "HAVANA"; tag "CCDS";
chr3	HAVANA	exon	49302384	49302542	.	-	.	gene_id "ENSG00000114316.12"; transcript_id "ENST00000351842.8"; gene_type "protein_coding"; gene_status "KNOWN"; gene_name "USP4"; transcript_type "protein_coding"; transcript_status "KNOWN"; transcript_name "USP4-202"; exon_number "9"; exon_id "ENSE00003504323.1"; talon_gene "10125"; talon_transcript "37088"; talon_exon "178356"; ccdsid "CCDS2794.1"; exon_status "KNOWN"; level "2"; protein_id "ENSP00000341028.4"; source "HAVANA"; tag "CCDS";
chr3	HAVANA	exon	49300467	49300691	.	-	.	gene_id "ENSG00000114316.12"; transcript_id "ENST00000351842.8"; gene_type "protein_coding"; gene_status "KNOWN"; gene_name "USP4"; transcript_type "protein_coding"; transcript_status "KNOWN"; transcript_name "USP4-202"; exon_number "10"; exon_id "ENSE00003654970.1"; talon_gene "10125"; talon_transcript "37088"; talon_exon "178358"; ccdsid "CCDS2794.1"; exon_status "KNOWN"; level "2"; protein_id "ENSP00000341028.4"; source "HAVANA"; tag "CCDS";
chr3	HAVANA	exon	49298552	49298635	.	-	.	gene_id "ENSG00000114316.12"; transcript_id "ENST00000351842.8"; gene_type "protein_coding"; gene_status "KNOWN"; gene_name "USP4"; transcript_type "protein_coding"; transcript_status "KNOWN"; transcript_name "USP4-202"; exon_number "11"; exon_id "ENSE00003556043.1"; talon_gene "10125"; talon_transcript "37088"; talon_exon "178360"; ccdsid "CCDS2794.1"; exon_status "KNOWN"; level "2"; protein_id "ENSP00000341028.4"; source "HAVANA"; tag "CCDS";
chr3	HAVANA	exon	49297870	49297964	.	-	.	gene_id "ENSG00000114316.12"; transcript_id "ENST00000351842.8"; gene_type "protein_coding"; gene_status "KNOWN"; gene_name "USP4"; transcript_type "protein_coding"; transcript_status "KNOWN"; transcript_name "USP4-202"; exon_number "12"; exon_id "ENSE00003550406.1"; talon_gene "10125"; talon_transcript "37088"; talon_exon "178362"; ccdsid "CCDS2794.1"; exon_status "KNOWN"; level "2"; protein_id "ENSP00000341028.4"; source "HAVANA"; tag "CCDS";
chr3	HAVANA	exon	49294407	49294598	.	-	.	gene_id "ENSG00000114316.12"; transcript_id "ENST00000351842.8"; gene_type "protein_coding"; gene_status "KNOWN"; gene_name "USP4"; transcript_type "protein_coding"; transcript_status "KNOWN"; transcript_name "USP4-202"; exon_number "13"; exon_id "ENSE00003657276.1"; talon_gene "10125"; talon_transcript "37088"; talon_exon "178364"; ccdsid "CCDS2794.1"; exon_status "KNOWN"; level "2"; protein_id "ENSP00000341028.4"; source "HAVANA"; tag "CCDS";
chr3	HAVANA	exon	49292510	49292598	.	-	.	gene_id "ENSG00000114316.12"; transcript_id "ENST00000351842.8"; gene_type "protein_coding"; gene_status "KNOWN"; gene_name "USP4"; transcript_type "protein_coding"; transcript_status "KNOWN"; transcript_name "USP4-202"; exon_number "14"; exon_id "ENSE00003636925.1"; talon_gene "10125"; talon_transcript "37088"; talon_exon "178366"; ccdsid "CCDS2794.1"; exon_status "KNOWN"; level "2"; protein_id "ENSP00000341028.4"; source "HAVANA"; tag "CCDS";
chr3	HAVANA	exon	49286098	49286325	.	-	.	gene_id "ENSG00000114316.12"; transcript_id "ENST00000351842.8"; gene_type "protein_coding"; gene_status "KNOWN"; gene_name "USP4"; transcript_type "protein_coding"; transcript_status "KNOWN"; transcript_name "USP4-202"; exon_number "15"; exon_id "ENSE00003585854.1"; talon_gene "10125"; talon_transcript "37088"; talon_exon "178368"; ccdsid "CCDS2794.1"; exon_status "KNOWN"; level "2"; protein_id "ENSP00000341028.4"; source "HAVANA"; tag "CCDS";
chr3	HAVANA	exon	49284849	49284919	.	-	.	gene_id "ENSG00000114316.12"; transcript_id "ENST00000351842.8"; gene_type "protein_coding"; gene_status "KNOWN"; gene_name "USP4"; transcript_type "protein_coding"; transcript_status "KNOWN"; transcript_name "USP4-202"; exon_number "16"; exon_id "ENSE00003573564.1"; talon_gene "10125"; talon_transcript "37088"; talon_exon "178370"; ccdsid "CCDS2794.1"; exon_status "KNOWN"; level "2"; protein_id "ENSP00000341028.4"; source "HAVANA"; tag "CCDS";
chr3	HAVANA	exon	49284466	49284584	.	-	.	gene_id "ENSG00000114316.12"; transcript_id "ENST00000351842.8"; gene_type "protein_coding"; gene_status "KNOWN"; gene_name "USP4"; transcript_type "protein_coding"; transcript_status "KNOWN"; transcript_name "USP4-202"; exon_number "17"; exon_id "ENSE00003573208.1"; talon_gene "10125"; talon_transcript "37088"; talon_exon "178372"; ccdsid "CCDS2794.1"; exon_status "KNOWN"; level "2"; protein_id "ENSP00000341028.4"; source "HAVANA"; tag "CCDS";
chr3	HAVANA	exon	49283987	49284136	.	-	.	gene_id "ENSG00000114316.12"; transcript_id "ENST00000351842.8"; gene_type "protein_coding"; gene_status "KNOWN"; gene_name "USP4"; transcript_type "protein_coding"; transcript_status "KNOWN"; transcript_name "USP4-202"; exon_number "18"; exon_id "ENSE00003557908.1"; talon_gene "10125"; talon_transcript "37088"; talon_exon "178374"; ccdsid "CCDS2794.1"; exon_status "KNOWN"; level "2"; protein_id "ENSP00000341028.4"; source "HAVANA"; tag "CCDS";
chr3	HAVANA	exon	49280744	49280847	.	-	.	gene_id "ENSG00000114316.12"; transcript_id "ENST00000351842.8"; gene_type "protein_coding"; gene_status "KNOWN"; gene_name "USP4"; transcript_type "protein_coding"; transcript_status "KNOWN"; transcript_name "USP4-202"; exon_number "19"; exon_id "ENSE00003690669.1"; talon_gene "10125"; talon_transcript "37088"; talon_exon "178376"; ccdsid "CCDS2794.1"; exon_status "KNOWN"; level "2"; protein_id "ENSP00000341028.4"; source "HAVANA"; tag "CCDS";
chr3	HAVANA	exon	49278814	49278902	.	-	.	gene_id "ENSG00000114316.12"; transcript_id "ENST00000351842.8"; gene_type "protein_coding"; gene_status "KNOWN"; gene_name "USP4"; transcript_type "protein_coding"; transcript_status "KNOWN"; transcript_name "USP4-202"; exon_number "20"; exon_id "ENSE00003539707.1"; talon_gene "10125"; talon_transcript "37088"; talon_exon "178378"; ccdsid "CCDS2794.1"; exon_status "KNOWN"; level "2"; protein_id "ENSP00000341028.4"; source "HAVANA"; tag "CCDS";
chr3	HAVANA	exon	49277831	49278451	.	-	.	gene_id "ENSG00000114316.12"; transcript_id "ENST00000351842.8"; gene_type "protein_coding"; gene_status "KNOWN"; gene_name "USP4"; transcript_type "protein_coding"; transcript_status "KNOWN"; transcript_name "USP4-202"; exon_number "21"; exon_id "ENSE00001204673.7"; talon_gene "10125"; talon_transcript "37088"; talon_exon "178380"; ccdsid "CCDS2794.1"; exon_status "KNOWN"; level "2"; protein_id "ENSP00000341028.4"; source "HAVANA"; tag "CCDS";
chr3	TALON	transcript	49277831	49278441	.	-	.	gene_id "ENSG00000114316.12"; transcript_id "ENCODEHT000377791"; gene_name "USP4"; gene_status "KNOWN"; gene_type "protein_coding"; transcript_status "NOVEL"; transcript_name "ENCODEHT000377791"; talon_gene "10125"; talon_transcript "377791"; ISM_to_IDs "377718"; ISM_transcript "TRUE";
chr3	TALON	exon	49277831	49278441	.	-	.	gene_id "ENSG00000114316.12"; transcript_id "ENCODEHT000377791"; gene_type "protein_coding"; gene_status "KNOWN"; gene_name "USP4"; transcript_status "NOVEL"; transcript_name "ENCODEHT000377791"; exon_number "1"; exon_id "1141097"; talon_gene "10125"; talon_transcript "377791"; talon_exon "1141097"; exon_status "NOVEL";
chr3	HAVANA	transcript	49278106	49340071	.	-	.	gene_id "ENSG00000114316.12"; transcript_id "ENST00000265560.8"; gene_name "USP4"; gene_status "KNOWN"; gene_type "protein_coding"; transcript_type "protein_coding"; transcript_status "KNOWN"; transcript_name "USP4-201"; talon_gene "10125"; talon_transcript "37089"; ccdsid "CCDS2793.1"; havana_transcript "OTTHUMT00000346069.1"; level "2"; protein_id "ENSP00000265560.4"; source "HAVANA"; tag "CCDS"; transcript_support_level "1";
chr3	HAVANA	exon	49339924	49340071	.	-	.	gene_id "ENSG00000114316.12"; transcript_id "ENST00000265560.8"; gene_type "protein_coding"; gene_status "KNOWN"; gene_name "USP4"; transcript_type "protein_coding"; transcript_status "KNOWN"; transcript_name "USP4-201"; exon_number "1"; exon_id "ENSE00000861562.6"; talon_gene "10125"; talon_transcript "37089"; talon_exon "178381"; ccdsid "CCDS2793.1"; exon_status "KNOWN"; level "2"; protein_id "ENSP00000265560.4"; source "HAVANA"; tag "CCDS";
chr3	HAVANA	exon	49335469	49335596	.	-	.	gene_id "ENSG00000114316.12"; transcript_id "ENST00000265560.8"; gene_type "protein_coding"; gene_status "KNOWN"; gene_name "USP4"; transcript_type "protein_coding"; transcript_status "KNOWN"; transcript_name "USP4-201"; exon_number "2"; exon_id "ENSE00003541573.1"; talon_gene "10125"; talon_transcript "37089"; talon_exon "178342"; ccdsid "CCDS2794.1"; exon_status "KNOWN"; level "2"; protein_id "ENSP00000341028.4"; source "HAVANA"; tag "CCDS";
chr3	HAVANA	exon	49327686	49327816	.	-	.	gene_id "ENSG00000114316.12"; transcript_id "ENST00000265560.8"; gene_type "protein_coding"; gene_status "KNOWN"; gene_name "USP4"; transcript_type "protein_coding"; transcript_status "KNOWN"; transcript_name "USP4-201"; exon_number "3"; exon_id "ENSE00003594701.1"; talon_gene "10125"; talon_transcript "37089"; talon_exon "178344"; ccdsid "CCDS2794.1"; exon_status "KNOWN"; level "2"; protein_id "ENSP00000341028.4"; source "HAVANA"; tag "CCDS";
chr3	HAVANA	exon	49325719	49325845	.	-	.	gene_id "ENSG00000114316.12"; transcript_id "ENST00000265560.8"; gene_type "protein_coding"; gene_status "KNOWN"; gene_name "USP4"; transcript_type "protein_coding"; transcript_status "KNOWN"; transcript_name "USP4-201"; exon_number "4"; exon_id "ENSE00003672001.1"; talon_gene "10125"; talon_transcript "37089"; talon_exon "178346"; ccdsid "CCDS2794.1"; exon_status "KNOWN"; level "2"; protein_id "ENSP00000341028.4"; source "HAVANA"; tag "CCDS";
chr3	HAVANA	exon	49324894	49325039	.	-	.	gene_id "ENSG00000114316.12"; transcript_id "ENST00000265560.8"; gene_type "protein_coding"; gene_status "KNOWN"; gene_name "USP4"; transcript_type "protein_coding"; transcript_status "KNOWN"; transcript_name "USP4-201"; exon_number "5"; exon_id "ENSE00003520445.1"; talon_gene "10125"; talon_transcript "37089"; talon_exon "178348"; ccdsid "CCDS2794.1"; exon_status "KNOWN"; level "2"; protein_id "ENSP00000341028.4"; source "HAVANA"; tag "CCDS";
chr3	HAVANA	exon	49324702	49324763	.	-	.	gene_id "ENSG00000114316.12"; transcript_id "ENST00000265560.8"; gene_type "protein_coding"; gene_status "KNOWN"; gene_name "USP4"; transcript_type "protein_coding"; transcript_status "KNOWN"; transcript_name "USP4-201"; exon_number "6"; exon_id "ENSE00000768192.1"; talon_gene "10125"; talon_transcript "37089"; talon_exon "178350"; ccdsid "CCDS2794.1"; exon_status "KNOWN"; level "2"; protein_id "ENSP00000341028.4"; source "HAVANA"; tag "CCDS";
chr3	HAVANA	exon	49311514	49311654	.	-	.	gene_id "ENSG00000114316.12"; transcript_id "ENST00000265560.8"; gene_type "protein_coding"; gene_status "KNOWN"; gene_name "USP4"; transcript_type "protein_coding"; transcript_status "KNOWN"; transcript_name "USP4-201"; exon_number "7"; exon_id "ENSE00003488912.1"; talon_gene "10125"; talon_transcript "37089"; talon_exon "178383"; ccdsid "CCDS2793.1"; exon_status "KNOWN"; level "2"; protein_id "ENSP00000265560.4"; source "HAVANA"; tag "CCDS";
chr3	HAVANA	exon	49310620	49310737	.	-	.	gene_id "ENSG00000114316.12"; transcript_id "ENST00000265560.8"; gene_type "protein_coding"; gene_status "KNOWN"; gene_name "USP4"; transcript_type "protein_coding"; transcript_status "KNOWN"; transcript_name "USP4-201"; exon_number "8"; exon_id "ENSE00003580600.1"; talon_gene "10125"; talon_transcript "37089"; talon_exon "178352"; ccdsid "CCDS2794.1"; exon_status "KNOWN"; level "2"; protein_id "ENSP00000341028.4"; source "HAVANA"; tag "CCDS";
chr3	HAVANA	exon	49305715	49305888	.	-	.	gene_id "ENSG00000114316.12"; transcript_id "ENST00000265560.8"; gene_type "protein_coding"; gene_status "KNOWN"; gene_name "USP4"; transcript_type "protein_coding"; transcript_status "KNOWN"; transcript_name "USP4-201"; exon_number "9"; exon_id "ENSE00003641325.1"; talon_gene "10125"; talon_transcript "37089"; talon_exon "178354"; ccdsid "CCDS2794.1"; exon_status "KNOWN"; level "2"; protein_id "ENSP00000341028.4"; source "HAVANA"; tag "CCDS";
chr3	HAVANA	exon	49302384	49302542	.	-	.	gene_id "ENSG00000114316.12"; transcript_id "ENST00000265560.8"; gene_type "protein_coding"; gene_status "KNOWN"; gene_name "USP4"; transcript_type "protein_coding"; transcript_status "KNOWN"; transcript_name "USP4-201"; exon_number "10"; exon_id "ENSE00003504323.1"; talon_gene "10125"; talon_transcript "37089"; talon_exon "178356"; ccdsid "CCDS2794.1"; exon_status "KNOWN"; level "2"; protein_id "ENSP00000341028.4"; source "HAVANA"; tag "CCDS";
chr3	HAVANA	exon	49300467	49300691	.	-	.	gene_id "ENSG00000114316.12"; transcript_id "ENST00000265560.8"; gene_type "protein_coding"; gene_status "KNOWN"; gene_name "USP4"; transcript_type "protein_coding"; transcript_status "KNOWN"; transcript_name "USP4-201"; exon_number "11"; exon_id "ENSE00003654970.1"; talon_gene "10125"; talon_transcript "37089"; talon_exon "178358"; ccdsid "CCDS2794.1"; exon_status "KNOWN"; level "2"; protein_id "ENSP00000341028.4"; source "HAVANA"; tag "CCDS";
chr3	HAVANA	exon	49298552	49298635	.	-	.	gene_id "ENSG00000114316.12"; transcript_id "ENST00000265560.8"; gene_type "protein_coding"; gene_status "KNOWN"; gene_name "USP4"; transcript_type "protein_coding"; transcript_status "KNOWN"; transcript_name "USP4-201"; exon_number "12"; exon_id "ENSE00003556043.1"; talon_gene "10125"; talon_transcript "37089"; talon_exon "178360"; ccdsid "CCDS2794.1"; exon_status "KNOWN"; level "2"; protein_id "ENSP00000341028.4"; source "HAVANA"; tag "CCDS";
chr3	HAVANA	exon	49297870	49297964	.	-	.	gene_id "ENSG00000114316.12"; transcript_id "ENST00000265560.8"; gene_type "protein_coding"; gene_status "KNOWN"; gene_name "USP4"; transcript_type "protein_coding"; transcript_status "KNOWN"; transcript_name "USP4-201"; exon_number "13"; exon_id "ENSE00003550406.1"; talon_gene "10125"; talon_transcript "37089"; talon_exon "178362"; ccdsid "CCDS2794.1"; exon_status "KNOWN"; level "2"; protein_id "ENSP00000341028.4"; source "HAVANA"; tag "CCDS";
chr3	HAVANA	exon	49294407	49294598	.	-	.	gene_id "ENSG00000114316.12"; transcript_id "ENST00000265560.8"; gene_type "protein_coding"; gene_status "KNOWN"; gene_name "USP4"; transcript_type "protein_coding"; transcript_status "KNOWN"; transcript_name "USP4-201"; exon_number "14"; exon_id "ENSE00003657276.1"; talon_gene "10125"; talon_transcript "37089"; talon_exon "178364"; ccdsid "CCDS2794.1"; exon_status "KNOWN"; level "2"; protein_id "ENSP00000341028.4"; source "HAVANA"; tag "CCDS";
chr3	HAVANA	exon	49292510	49292598	.	-	.	gene_id "ENSG00000114316.12"; transcript_id "ENST00000265560.8"; gene_type "protein_coding"; gene_status "KNOWN"; gene_name "USP4"; transcript_type "protein_coding"; transcript_status "KNOWN"; transcript_name "USP4-201"; exon_number "15"; exon_id "ENSE00003636925.1"; talon_gene "10125"; talon_transcript "37089"; talon_exon "178366"; ccdsid "CCDS2794.1"; exon_status "KNOWN"; level "2"; protein_id "ENSP00000341028.4"; source "HAVANA"; tag "CCDS";
chr3	HAVANA	exon	49286098	49286325	.	-	.	gene_id "ENSG00000114316.12"; transcript_id "ENST00000265560.8"; gene_type "protein_coding"; gene_status "KNOWN"; gene_name "USP4"; transcript_type "protein_coding"; transcript_status "KNOWN"; transcript_name "USP4-201"; exon_number "16"; exon_id "ENSE00003585854.1"; talon_gene "10125"; talon_transcript "37089"; talon_exon "178368"; ccdsid "CCDS2794.1"; exon_status "KNOWN"; level "2"; protein_id "ENSP00000341028.4"; source "HAVANA"; tag "CCDS";
chr3	HAVANA	exon	49284849	49284919	.	-	.	gene_id "ENSG00000114316.12"; transcript_id "ENST00000265560.8"; gene_type "protein_coding"; gene_status "KNOWN"; gene_name "USP4"; transcript_type "protein_coding"; transcript_status "KNOWN"; transcript_name "USP4-201"; exon_number "17"; exon_id "ENSE00003573564.1"; talon_gene "10125"; talon_transcript "37089"; talon_exon "178370"; ccdsid "CCDS2794.1"; exon_status "KNOWN"; level "2"; protein_id "ENSP00000341028.4"; source "HAVANA"; tag "CCDS";
chr3	HAVANA	exon	49284466	49284584	.	-	.	gene_id "ENSG00000114316.12"; transcript_id "ENST00000265560.8"; gene_type "protein_coding"; gene_status "KNOWN"; gene_name "USP4"; transcript_type "protein_coding"; transcript_status "KNOWN"; transcript_name "USP4-201"; exon_number "18"; exon_id "ENSE00003573208.1"; talon_gene "10125"; talon_transcript "37089"; talon_exon "178372"; ccdsid "CCDS2794.1"; exon_status "KNOWN"; level "2"; protein_id "ENSP00000341028.4"; source "HAVANA"; tag "CCDS";
chr3	HAVANA	exon	49283987	49284136	.	-	.	gene_id "ENSG00000114316.12"; transcript_id "ENST00000265560.8"; gene_type "protein_coding"; gene_status "KNOWN"; gene_name "USP4"; transcript_type "protein_coding"; transcript_status "KNOWN"; transcript_name "USP4-201"; exon_number "19"; exon_id "ENSE00003557908.1"; talon_gene "10125"; talon_transcript "37089"; talon_exon "178374"; ccdsid "CCDS2794.1"; exon_status "KNOWN"; level "2"; protein_id "ENSP00000341028.4"; source "HAVANA"; tag "CCDS";
chr3	HAVANA	exon	49280744	49280847	.	-	.	gene_id "ENSG00000114316.12"; transcript_id "ENST00000265560.8"; gene_type "protein_coding"; gene_status "KNOWN"; gene_name "USP4"; transcript_type "protein_coding"; transcript_status "KNOWN"; transcript_name "USP4-201"; exon_number "20"; exon_id "ENSE00003690669.1"; talon_gene "10125"; talon_transcript "37089"; talon_exon "178376"; ccdsid "CCDS2794.1"; exon_status "KNOWN"; level "2"; protein_id "ENSP00000341028.4"; source "HAVANA"; tag "CCDS";
chr3	HAVANA	exon	49278814	49278902	.	-	.	gene_id "ENSG00000114316.12"; transcript_id "ENST00000265560.8"; gene_type "protein_coding"; gene_status "KNOWN"; gene_name "USP4"; transcript_type "protein_coding"; transcript_status "KNOWN"; transcript_name "USP4-201"; exon_number "21"; exon_id "ENSE00003539707.1"; talon_gene "10125"; talon_transcript "37089"; talon_exon "178378"; ccdsid "CCDS2794.1"; exon_status "KNOWN"; level "2"; protein_id "ENSP00000341028.4"; source "HAVANA"; tag "CCDS";
chr3	HAVANA	exon	49278106	49278451	.	-	.	gene_id "ENSG00000114316.12"; transcript_id "ENST00000265560.8"; gene_type "protein_coding"; gene_status "KNOWN"; gene_name "USP4"; transcript_type "protein_coding"; transcript_status "KNOWN"; transcript_name "USP4-201"; exon_number "22"; exon_id "ENSE00001912724.1"; talon_gene "10125"; talon_transcript "37089"; talon_exon "178385"; ccdsid "CCDS2793.1"; exon_status "KNOWN"; level "2"; protein_id "ENSP00000265560.4"; source "HAVANA"; tag "CCDS";
chr3	HAVANA	transcript	49278143	49279231	.	-	.	gene_id "ENSG00000114316.12"; transcript_id "ENST00000483212.1"; gene_name "USP4"; gene_status "KNOWN"; gene_type "protein_coding"; transcript_type "retained_intron"; transcript_status "KNOWN"; transcript_name "USP4-210"; talon_gene "10125"; talon_transcript "37090"; havana_transcript "OTTHUMT00000346073.1"; level "2"; source "HAVANA"; transcript_support_level "2";
chr3	HAVANA	exon	49278814	49279231	.	-	.	gene_id "ENSG00000114316.12"; transcript_id "ENST00000483212.1"; gene_type "protein_coding"; gene_status "KNOWN"; gene_name "USP4"; transcript_type "retained_intron"; transcript_status "KNOWN"; transcript_name "USP4-210"; exon_number "1"; exon_id "ENSE00001886548.1"; talon_gene "10125"; talon_transcript "37090"; talon_exon "178386"; exon_status "KNOWN"; level "2"; source "HAVANA";
chr3	HAVANA	exon	49278143	49278451	.	-	.	gene_id "ENSG00000114316.12"; transcript_id "ENST00000483212.1"; gene_type "protein_coding"; gene_status "KNOWN"; gene_name "USP4"; transcript_type "retained_intron"; transcript_status "KNOWN"; transcript_name "USP4-210"; exon_number "2"; exon_id "ENSE00001869404.1"; talon_gene "10125"; talon_transcript "37090"; talon_exon "178387"; exon_status "KNOWN"; level "2"; source "HAVANA";
chr3	HAVANA	transcript	49278158	49312863	.	-	.	gene_id "ENSG00000114316.12"; transcript_id "ENST00000485450.5"; gene_name "USP4"; gene_status "KNOWN"; gene_type "protein_coding"; transcript_type "retained_intron"; transcript_status "KNOWN"; transcript_name "USP4-211"; talon_gene "10125"; talon_transcript "37091"; havana_transcript "OTTHUMT00000346070.1"; level "2"; source "HAVANA"; transcript_support_level "2";
chr3	HAVANA	exon	49311514	49312863	.	-	.	gene_id "ENSG00000114316.12"; transcript_id "ENST00000485450.5"; gene_type "protein_coding"; gene_status "KNOWN"; gene_name "USP4"; transcript_type "retained_intron"; transcript_status "KNOWN"; transcript_name "USP4-211"; exon_number "1"; exon_id "ENSE00001842644.1"; talon_gene "10125"; talon_transcript "37091"; talon_exon "178388"; exon_status "KNOWN"; level "2"; source "HAVANA";
chr3	HAVANA	exon	49310620	49310737	.	-	.	gene_id "ENSG00000114316.12"; transcript_id "ENST00000485450.5"; gene_type "protein_coding"; gene_status "KNOWN"; gene_name "USP4"; transcript_type "retained_intron"; transcript_status "KNOWN"; transcript_name "USP4-211"; exon_number "2"; exon_id "ENSE00003580600.1"; talon_gene "10125"; talon_transcript "37091"; talon_exon "178352"; ccdsid "CCDS2794.1"; exon_status "KNOWN"; level "2"; protein_id "ENSP00000341028.4"; source "HAVANA"; tag "CCDS";
chr3	HAVANA	exon	49305715	49305888	.	-	.	gene_id "ENSG00000114316.12"; transcript_id "ENST00000485450.5"; gene_type "protein_coding"; gene_status "KNOWN"; gene_name "USP4"; transcript_type "retained_intron"; transcript_status "KNOWN"; transcript_name "USP4-211"; exon_number "3"; exon_id "ENSE00003641325.1"; talon_gene "10125"; talon_transcript "37091"; talon_exon "178354"; ccdsid "CCDS2794.1"; exon_status "KNOWN"; level "2"; protein_id "ENSP00000341028.4"; source "HAVANA"; tag "CCDS";
chr3	HAVANA	exon	49302384	49302542	.	-	.	gene_id "ENSG00000114316.12"; transcript_id "ENST00000485450.5"; gene_type "protein_coding"; gene_status "KNOWN"; gene_name "USP4"; transcript_type "retained_intron"; transcript_status "KNOWN"; transcript_name "USP4-211"; exon_number "4"; exon_id "ENSE00003504323.1"; talon_gene "10125"; talon_transcript "37091"; talon_exon "178356"; ccdsid "CCDS2794.1"; exon_status "KNOWN"; level "2"; protein_id "ENSP00000341028.4"; source "HAVANA"; tag "CCDS";
chr3	HAVANA	exon	49300467	49300691	.	-	.	gene_id "ENSG00000114316.12"; transcript_id "ENST00000485450.5"; gene_type "protein_coding"; gene_status "KNOWN"; gene_name "USP4"; transcript_type "retained_intron"; transcript_status "KNOWN"; transcript_name "USP4-211"; exon_number "5"; exon_id "ENSE00003654970.1"; talon_gene "10125"; talon_transcript "37091"; talon_exon "178358"; ccdsid "CCDS2794.1"; exon_status "KNOWN"; level "2"; protein_id "ENSP00000341028.4"; source "HAVANA"; tag "CCDS";
chr3	HAVANA	exon	49298552	49298635	.	-	.	gene_id "ENSG00000114316.12"; transcript_id "ENST00000485450.5"; gene_type "protein_coding"; gene_status "KNOWN"; gene_name "USP4"; transcript_type "retained_intron"; transcript_status "KNOWN"; transcript_name "USP4-211"; exon_number "6"; exon_id "ENSE00003556043.1"; talon_gene "10125"; talon_transcript "37091"; talon_exon "178360"; ccdsid "CCDS2794.1"; exon_status "KNOWN"; level "2"; protein_id "ENSP00000341028.4"; source "HAVANA"; tag "CCDS";
chr3	HAVANA	exon	49297870	49297964	.	-	.	gene_id "ENSG00000114316.12"; transcript_id "ENST00000485450.5"; gene_type "protein_coding"; gene_status "KNOWN"; gene_name "USP4"; transcript_type "retained_intron"; transcript_status "KNOWN"; transcript_name "USP4-211"; exon_number "7"; exon_id "ENSE00003550406.1"; talon_gene "10125"; talon_transcript "37091"; talon_exon "178362"; ccdsid "CCDS2794.1"; exon_status "KNOWN"; level "2"; protein_id "ENSP00000341028.4"; source "HAVANA"; tag "CCDS";
chr3	HAVANA	exon	49294407	49294598	.	-	.	gene_id "ENSG00000114316.12"; transcript_id "ENST00000485450.5"; gene_type "protein_coding"; gene_status "KNOWN"; gene_name "USP4"; transcript_type "retained_intron"; transcript_status "KNOWN"; transcript_name "USP4-211"; exon_number "8"; exon_id "ENSE00003657276.1"; talon_gene "10125"; talon_transcript "37091"; talon_exon "178364"; ccdsid "CCDS2794.1"; exon_status "KNOWN"; level "2"; protein_id "ENSP00000341028.4"; source "HAVANA"; tag "CCDS";
chr3	HAVANA	exon	49292510	49292598	.	-	.	gene_id "ENSG00000114316.12"; transcript_id "ENST00000485450.5"; gene_type "protein_coding"; gene_status "KNOWN"; gene_name "USP4"; transcript_type "retained_intron"; transcript_status "KNOWN"; transcript_name "USP4-211"; exon_number "9"; exon_id "ENSE00003636925.1"; talon_gene "10125"; talon_transcript "37091"; talon_exon "178366"; ccdsid "CCDS2794.1"; exon_status "KNOWN"; level "2"; protein_id "ENSP00000341028.4"; source "HAVANA"; tag "CCDS";
chr3	HAVANA	exon	49286098	49286325	.	-	.	gene_id "ENSG00000114316.12"; transcript_id "ENST00000485450.5"; gene_type "protein_coding"; gene_status "KNOWN"; gene_name "USP4"; transcript_type "retained_intron"; transcript_status "KNOWN"; transcript_name "USP4-211"; exon_number "10"; exon_id "ENSE00003585854.1"; talon_gene "10125"; talon_transcript "37091"; talon_exon "178368"; ccdsid "CCDS2794.1"; exon_status "KNOWN"; level "2"; protein_id "ENSP00000341028.4"; source "HAVANA"; tag "CCDS";
chr3	HAVANA	exon	49284849	49284919	.	-	.	gene_id "ENSG00000114316.12"; transcript_id "ENST00000485450.5"; gene_type "protein_coding"; gene_status "KNOWN"; gene_name "USP4"; transcript_type "retained_intron"; transcript_status "KNOWN"; transcript_name "USP4-211"; exon_number "11"; exon_id "ENSE00003573564.1"; talon_gene "10125"; talon_transcript "37091"; talon_exon "178370"; ccdsid "CCDS2794.1"; exon_status "KNOWN"; level "2"; protein_id "ENSP00000341028.4"; source "HAVANA"; tag "CCDS";
chr3	HAVANA	exon	49284466	49284584	.	-	.	gene_id "ENSG00000114316.12"; transcript_id "ENST00000485450.5"; gene_type "protein_coding"; gene_status "KNOWN"; gene_name "USP4"; transcript_type "retained_intron"; transcript_status "KNOWN"; transcript_name "USP4-211"; exon_number "12"; exon_id "ENSE00003573208.1"; talon_gene "10125"; talon_transcript "37091"; talon_exon "178372"; ccdsid "CCDS2794.1"; exon_status "KNOWN"; level "2"; protein_id "ENSP00000341028.4"; source "HAVANA"; tag "CCDS";
chr3	HAVANA	exon	49283987	49284136	.	-	.	gene_id "ENSG00000114316.12"; transcript_id "ENST00000485450.5"; gene_type "protein_coding"; gene_status "KNOWN"; gene_name "USP4"; transcript_type "retained_intron"; transcript_status "KNOWN"; transcript_name "USP4-211"; exon_number "13"; exon_id "ENSE00003557908.1"; talon_gene "10125"; talon_transcript "37091"; talon_exon "178374"; ccdsid "CCDS2794.1"; exon_status "KNOWN"; level "2"; protein_id "ENSP00000341028.4"; source "HAVANA"; tag "CCDS";
chr3	HAVANA	exon	49280744	49280847	.	-	.	gene_id "ENSG00000114316.12"; transcript_id "ENST00000485450.5"; gene_type "protein_coding"; gene_status "KNOWN"; gene_name "USP4"; transcript_type "retained_intron"; transcript_status "KNOWN"; transcript_name "USP4-211"; exon_number "14"; exon_id "ENSE00003690669.1"; talon_gene "10125"; talon_transcript "37091"; talon_exon "178376"; ccdsid "CCDS2794.1"; exon_status "KNOWN"; level "2"; protein_id "ENSP00000341028.4"; source "HAVANA"; tag "CCDS";
chr3	HAVANA	exon	49278814	49278902	.	-	.	gene_id "ENSG00000114316.12"; transcript_id "ENST00000485450.5"; gene_type "protein_coding"; gene_status "KNOWN"; gene_name "USP4"; transcript_type "retained_intron"; transcript_status "KNOWN"; transcript_name "USP4-211"; exon_number "15"; exon_id "ENSE00003539707.1"; talon_gene "10125"; talon_transcript "37091"; talon_exon "178378"; ccdsid "CCDS2794.1"; exon_status "KNOWN"; level "2"; protein_id "ENSP00000341028.4"; source "HAVANA"; tag "CCDS";
chr3	HAVANA	exon	49278158	49278451	.	-	.	gene_id "ENSG00000114316.12"; transcript_id "ENST00000485450.5"; gene_type "protein_coding"; gene_status "KNOWN"; gene_name "USP4"; transcript_type "retained_intron"; transcript_status "KNOWN"; transcript_name "USP4-211"; exon_number "16"; exon_id "ENSE00001882465.1"; talon_gene "10125"; talon_transcript "37091"; talon_exon "178389"; exon_status "KNOWN"; level "2"; source "HAVANA";
chr3	HAVANA	gene	49357171	49358325	.	-	.	gene_id "ENSG00000233276.4"; gene_name "GPX1"; gene_status "KNOWN"; gene_type "polymorphic_pseudogene"; talon_gene "10126"; havana_gene "OTTHUMG00000156837.6"; level "2";
chr3	HAVANA	transcript	49357171	49358600	.	-	.	gene_id "ENSG00000233276.4"; transcript_id "ENST00000419783.2"; gene_name "GPX1"; gene_status "KNOWN"; gene_type "polymorphic_pseudogene"; transcript_type "protein_coding"; transcript_status "KNOWN"; transcript_name "GPX1-202"; talon_gene "10126"; talon_transcript "37102"; ccdsid "CCDS43091.1"; havana_transcript "OTTHUMT00000346154.2"; level "2"; protein_id "ENSP00000407375.1"; source "HAVANA"; tag "seleno"; transcript_support_level "1";
chr3	HAVANA	exon	49358027	49358600	.	-	.	gene_id "ENSG00000233276.4"; transcript_id "ENST00000419783.2"; gene_type "polymorphic_pseudogene"; gene_status "KNOWN"; gene_name "GPX1"; transcript_type "protein_coding"; transcript_status "KNOWN"; transcript_name "GPX1-202"; exon_number "1"; exon_id "ENSE00001504069.3"; talon_gene "10126"; talon_transcript "37102"; talon_exon "178421"; ccdsid "CCDS43091.1"; exon_status "KNOWN"; level "2"; protein_id "ENSP00000407375.1"; source "HAVANA"; tag "seleno";
chr3	HAVANA	exon	49357171	49357747	.	-	.	gene_id "ENSG00000233276.4"; transcript_id "ENST00000419783.2"; gene_type "polymorphic_pseudogene"; gene_status "KNOWN"; gene_name "GPX1"; transcript_type "protein_coding"; transcript_status "KNOWN"; transcript_name "GPX1-202"; exon_number "2"; exon_id "ENSE00001504068.4"; talon_gene "10126"; talon_transcript "37102"; talon_exon "178423"; ccdsid "CCDS43091.1"; exon_status "KNOWN"; level "2"; protein_id "ENSP00000407375.1"; source "HAVANA"; tag "seleno";
chr3	TALON	transcript	49357171	49358312	.	-	.	gene_id "ENSG00000233276.4"; transcript_id "ENCODEHT000378545"; gene_name "GPX1"; gene_status "KNOWN"; gene_type "polymorphic_pseudogene"; transcript_status "NOVEL"; transcript_name "ENCODEHT000378545"; talon_gene "10126"; talon_transcript "378545"; NNC_transcript "TRUE";
chr3	TALON	exon	49358027	49358312	.	-	.	gene_id "ENSG00000233276.4"; transcript_id "ENCODEHT000378545"; gene_type "polymorphic_pseudogene"; gene_status "KNOWN"; gene_name "GPX1"; transcript_status "NOVEL"; transcript_name "ENCODEHT000378545"; exon_number "1"; exon_id "1141984"; talon_gene "10126"; talon_transcript "378545"; talon_exon "1141984"; exon_status "NOVEL";
chr3	TALON	exon	49357171	49357744	.	-	.	gene_id "ENSG00000233276.4"; transcript_id "ENCODEHT000378545"; gene_type "polymorphic_pseudogene"; gene_status "KNOWN"; gene_name "GPX1"; transcript_status "NOVEL"; transcript_name "ENCODEHT000378545"; exon_number "2"; exon_id "1141985"; talon_gene "10126"; talon_transcript "378545"; talon_exon "1141985"; exon_status "NOVEL";
chr3	HAVANA	transcript	49357178	49358312	.	-	.	gene_id "ENSG00000233276.4"; transcript_id "ENST00000419349.2"; gene_name "GPX1"; gene_status "KNOWN"; gene_type "polymorphic_pseudogene"; transcript_type "protein_coding"; transcript_status "KNOWN"; transcript_name "GPX1-201"; talon_gene "10126"; talon_transcript "37103"; ccdsid "CCDS54582.1"; havana_transcript "OTTHUMT00000346155.2"; level "2"; protein_id "ENSP00000391316.1"; source "HAVANA"; tag "seleno"; transcript_support_level "NA";
chr3	HAVANA	exon	49357178	49358312	.	-	.	gene_id "ENSG00000233276.4"; transcript_id "ENST00000419349.2"; gene_type "polymorphic_pseudogene"; gene_status "KNOWN"; gene_name "GPX1"; transcript_type "protein_coding"; transcript_status "KNOWN"; transcript_name "GPX1-201"; exon_number "1"; exon_id "ENSE00001805292.2"; talon_gene "10126"; talon_transcript "37103"; talon_exon "178424"; ccdsid "CCDS54582.1"; exon_status "KNOWN"; level "2"; protein_id "ENSP00000391316.1"; source "HAVANA"; tag "seleno";
chr3	HAVANA	transcript	49357201	49358325	.	-	.	gene_id "ENSG00000233276.4"; transcript_id "ENST00000643797.1"; gene_name "GPX1"; gene_status "KNOWN"; gene_type "polymorphic_pseudogene"; transcript_type "protein_coding"; transcript_status "KNOWN"; transcript_name "GPX1-205"; talon_gene "10126"; talon_transcript "37105"; havana_transcript "OTTHUMT00000494610.1"; level "2"; protein_id "ENSP00000495108.1"; source "HAVANA"; tag "basic";
chr3	HAVANA	exon	49358165	49358325	.	-	.	gene_id "ENSG00000233276.4"; transcript_id "ENST00000643797.1"; gene_type "polymorphic_pseudogene"; gene_status "KNOWN"; gene_name "GPX1"; transcript_type "protein_coding"; transcript_status "KNOWN"; transcript_name "GPX1-205"; exon_number "1"; exon_id "ENSE00003830288.1"; talon_gene "10126"; talon_transcript "37105"; talon_exon "178429"; exon_status "KNOWN"; level "2"; protein_id "ENSP00000495108.1"; source "HAVANA"; tag "basic";
chr3	HAVANA	exon	49357201	49357747	.	-	.	gene_id "ENSG00000233276.4"; transcript_id "ENST00000643797.1"; gene_type "polymorphic_pseudogene"; gene_status "KNOWN"; gene_name "GPX1"; transcript_type "protein_coding"; transcript_status "KNOWN"; transcript_name "GPX1-205"; exon_number "2"; exon_id "ENSE00003827042.1"; talon_gene "10126"; talon_transcript "37105"; talon_exon "178431"; exon_status "KNOWN"; level "2"; protein_id "ENSP00000495108.1"; source "HAVANA"; tag "basic";
chr3	HAVANA	transcript	49357477	49358325	.	-	.	gene_id "ENSG00000233276.4"; transcript_id "ENST00000646881.1"; gene_name "GPX1"; gene_status "KNOWN"; gene_type "polymorphic_pseudogene"; transcript_type "polymorphic_pseudogene"; transcript_status "KNOWN"; transcript_name "GPX1-206"; talon_gene "10126"; talon_transcript "37106"; havana_transcript "OTTHUMT00000494611.1"; level "2"; ont "PGO:0000018"; protein_id "ENSP00000495001.1"; source "HAVANA"; tag "basic";
chr3	HAVANA	exon	49358027	49358325	.	-	.	gene_id "ENSG00000233276.4"; transcript_id "ENST00000646881.1"; gene_type "polymorphic_pseudogene"; gene_status "KNOWN"; gene_name "GPX1"; transcript_type "polymorphic_pseudogene"; transcript_status "KNOWN"; transcript_name "GPX1-206"; exon_number "1"; exon_id "ENSE00001897897.1"; talon_gene "10126"; talon_transcript "37106"; talon_exon "178432"; exon_status "KNOWN"; level "2"; ont "PGO:0000018"; protein_id "ENSP00000495001.1"; source "HAVANA"; tag "basic";
chr3	HAVANA	exon	49357477	49357766	.	-	.	gene_id "ENSG00000233276.4"; transcript_id "ENST00000646881.1"; gene_type "polymorphic_pseudogene"; gene_status "KNOWN"; gene_name "GPX1"; transcript_type "polymorphic_pseudogene"; transcript_status "KNOWN"; transcript_name "GPX1-206"; exon_number "2"; exon_id "ENSE00003824379.1"; talon_gene "10126"; talon_transcript "37106"; talon_exon "178434"; exon_status "KNOWN"; level "2"; ont "PGO:0000018"; protein_id "ENSP00000495001.1"; source "HAVANA"; tag "basic";
chr3	HAVANA	gene	49359145	49375591	.	-	.	gene_id "ENSG00000067560.10"; gene_name "RHOA"; gene_status "KNOWN"; gene_type "protein_coding"; talon_gene "10127"; havana_gene "OTTHUMG00000156838.6"; level "1"; tag "overlapping_locus";
chr3	HAVANA	transcript	49359145	49412202	.	-	.	gene_id "ENSG00000067560.10"; transcript_id "ENST00000418115.5"; gene_name "RHOA"; gene_status "KNOWN"; gene_type "protein_coding"; transcript_type "protein_coding"; transcript_status "KNOWN"; transcript_name "RHOA-202"; talon_gene "10127"; talon_transcript "37108"; ccdsid "CCDS2795.1"; havana_transcript "OTTHUMT00000346157.3"; level "2"; protein_id "ENSP00000400175.1"; source "HAVANA"; tag "CCDS"; transcript_support_level "1";
chr3	HAVANA	exon	49411820	49412202	.	-	.	gene_id "ENSG00000067560.10"; transcript_id "ENST00000418115.5"; gene_type "protein_coding"; gene_status "KNOWN"; gene_name "RHOA"; transcript_type "protein_coding"; transcript_status "KNOWN"; transcript_name "RHOA-202"; exon_number "1"; exon_id "ENSE00001617266.1"; talon_gene "10127"; talon_transcript "37108"; talon_exon "178437"; ccdsid "CCDS2795.1"; exon_status "KNOWN"; level "2"; protein_id "ENSP00000400175.1"; source "HAVANA"; tag "CCDS";
chr3	HAVANA	exon	49375434	49375591	.	-	.	gene_id "ENSG00000067560.10"; transcript_id "ENST00000418115.5"; gene_type "protein_coding"; gene_status "KNOWN"; gene_name "RHOA"; transcript_type "protein_coding"; transcript_status "KNOWN"; transcript_name "RHOA-202"; exon_number "2"; exon_id "ENSE00003765190.1"; talon_gene "10127"; talon_transcript "37108"; talon_exon "178439"; ccdsid "CCDS2795.1"; exon_status "KNOWN"; level "2"; protein_id "ENSP00000400175.1"; source "HAVANA"; tag "CCDS";
chr3	HAVANA	exon	49368428	49368548	.	-	.	gene_id "ENSG00000067560.10"; transcript_id "ENST00000418115.5"; gene_type "protein_coding"; gene_status "KNOWN"; gene_name "RHOA"; transcript_type "protein_coding"; transcript_status "KNOWN"; transcript_name "RHOA-202"; exon_number "3"; exon_id "ENSE00000861567.1"; talon_gene "10127"; talon_transcript "37108"; talon_exon "178441"; ccdsid "CCDS2795.1"; exon_status "KNOWN"; level "2"; protein_id "ENSP00000400175.1"; source "HAVANA"; tag "CCDS";
chr3	HAVANA	exon	49362496	49362626	.	-	.	gene_id "ENSG00000067560.10"; transcript_id "ENST00000418115.5"; gene_type "protein_coding"; gene_status "KNOWN"; gene_name "RHOA"; transcript_type "protein_coding"; transcript_status "KNOWN"; transcript_name "RHOA-202"; exon_number "4"; exon_id "ENSE00003548163.1"; talon_gene "10127"; talon_transcript "37108"; talon_exon "178443"; ccdsid "CCDS2795.1"; exon_status "KNOWN"; level "2"; protein_id "ENSP00000400175.1"; source "HAVANA"; tag "CCDS";
chr3	HAVANA	exon	49359145	49360382	.	-	.	gene_id "ENSG00000067560.10"; transcript_id "ENST00000418115.5"; gene_type "protein_coding"; gene_status "KNOWN"; gene_name "RHOA"; transcript_type "protein_coding"; transcript_status "KNOWN"; transcript_name "RHOA-202"; exon_number "5"; exon_id "ENSE00001954909.1"; talon_gene "10127"; talon_transcript "37108"; talon_exon "178445"; ccdsid "CCDS2795.1"; exon_status "KNOWN"; level "2"; protein_id "ENSP00000400175.1"; source "HAVANA"; tag "CCDS";
chr3	TALON	transcript	49359145	49368548	.	-	.	gene_id "ENSG00000067560.10"; transcript_id "ENCODEHT000381928"; gene_name "RHOA"; gene_status "KNOWN"; gene_type "protein_coding"; transcript_status "NOVEL"; transcript_name "ENCODEHT000381928"; talon_gene "10127"; talon_transcript "381928"; ISM-suffix_to_IDs "37108"; ISM-suffix_transcript "TRUE"; ISM_to_IDs "37108"; ISM_transcript "TRUE";
chr3	HAVANA	exon	49368428	49368548	.	-	.	gene_id "ENSG00000067560.10"; transcript_id "ENCODEHT000381928"; gene_type "protein_coding"; gene_status "KNOWN"; gene_name "RHOA"; transcript_status "NOVEL"; transcript_name "ENCODEHT000381928"; exon_number "1"; exon_id "ENSE00000861567.1"; talon_gene "10127"; talon_transcript "381928"; talon_exon "178441"; ccdsid "CCDS2795.1"; exon_status "KNOWN"; level "2"; protein_id "ENSP00000400175.1"; source "HAVANA"; tag "CCDS";
chr3	HAVANA	exon	49362496	49362626	.	-	.	gene_id "ENSG00000067560.10"; transcript_id "ENCODEHT000381928"; gene_type "protein_coding"; gene_status "KNOWN"; gene_name "RHOA"; transcript_status "NOVEL"; transcript_name "ENCODEHT000381928"; exon_number "2"; exon_id "ENSE00003548163.1"; talon_gene "10127"; talon_transcript "381928"; talon_exon "178443"; ccdsid "CCDS2795.1"; exon_status "KNOWN"; level "2"; protein_id "ENSP00000400175.1"; source "HAVANA"; tag "CCDS";
chr3	HAVANA	exon	49359145	49360382	.	-	.	gene_id "ENSG00000067560.10"; transcript_id "ENCODEHT000381928"; gene_type "protein_coding"; gene_status "KNOWN"; gene_name "RHOA"; transcript_status "NOVEL"; transcript_name "ENCODEHT000381928"; exon_number "3"; exon_id "ENSE00001954909.1"; talon_gene "10127"; talon_transcript "381928"; talon_exon "178445"; ccdsid "CCDS2795.1"; exon_status "KNOWN"; level "2"; protein_id "ENSP00000400175.1"; source "HAVANA"; tag "CCDS";
chr3	TALON	transcript	49359145	49362626	.	-	.	gene_id "ENSG00000067560.10"; transcript_id "ENCODEHT000381936"; gene_name "RHOA"; gene_status "KNOWN"; gene_type "protein_coding"; transcript_status "NOVEL"; transcript_name "ENCODEHT000381936"; talon_gene "10127"; talon_transcript "381936"; ISM-suffix_to_IDs "37108,37109,381928"; ISM-suffix_transcript "TRUE"; ISM_to_IDs "37108,37109,381928"; ISM_transcript "TRUE";
chr3	HAVANA	exon	49362496	49362626	.	-	.	gene_id "ENSG00000067560.10"; transcript_id "ENCODEHT000381936"; gene_type "protein_coding"; gene_status "KNOWN"; gene_name "RHOA"; transcript_status "NOVEL"; transcript_name "ENCODEHT000381936"; exon_number "1"; exon_id "ENSE00003548163.1"; talon_gene "10127"; talon_transcript "381936"; talon_exon "178443"; ccdsid "CCDS2795.1"; exon_status "KNOWN"; level "2"; protein_id "ENSP00000400175.1"; source "HAVANA"; tag "CCDS";
chr3	HAVANA	exon	49359145	49360382	.	-	.	gene_id "ENSG00000067560.10"; transcript_id "ENCODEHT000381936"; gene_type "protein_coding"; gene_status "KNOWN"; gene_name "RHOA"; transcript_status "NOVEL"; transcript_name "ENCODEHT000381936"; exon_number "2"; exon_id "ENSE00001954909.1"; talon_gene "10127"; talon_transcript "381936"; talon_exon "178445"; ccdsid "CCDS2795.1"; exon_status "KNOWN"; level "2"; protein_id "ENSP00000400175.1"; source "HAVANA"; tag "CCDS";
chr3	TALON	transcript	49359145	49411970	.	-	.	gene_id "ENSG00000067560.10"; transcript_id "ENCODEHT000381975"; gene_name "RHOA"; gene_status "KNOWN"; gene_type "protein_coding"; transcript_status "NOVEL"; transcript_name "ENCODEHT000381975"; talon_gene "10127"; talon_transcript "381975"; NNC_transcript "TRUE";
chr3	HAVANA	exon	49411820	49411970	.	-	.	gene_id "ENSG00000067560.10"; transcript_id "ENCODEHT000381975"; gene_type "protein_coding"; gene_status "KNOWN"; gene_name "RHOA"; transcript_status "NOVEL"; transcript_name "ENCODEHT000381975"; exon_number "1"; exon_id "ENSE00001625448.1"; talon_gene "10127"; talon_transcript "381975"; talon_exon "178449"; ccdsid "CCDS82775.1"; exon_status "KNOWN"; level "1"; protein_id "ENSP00000413587.1"; source "HAVANA"; tag "CCDS";
chr3	TALON	exon	49375430	49375591	.	-	.	gene_id "ENSG00000067560.10"; transcript_id "ENCODEHT000381975"; gene_type "protein_coding"; gene_status "KNOWN"; gene_name "RHOA"; transcript_status "NOVEL"; transcript_name "ENCODEHT000381975"; exon_number "2"; exon_id "1145792"; talon_gene "10127"; talon_transcript "381975"; talon_exon "1145792"; exon_status "NOVEL";
chr3	TALON	exon	49368428	49368544	.	-	.	gene_id "ENSG00000067560.10"; transcript_id "ENCODEHT000381975"; gene_type "protein_coding"; gene_status "KNOWN"; gene_name "RHOA"; transcript_status "NOVEL"; transcript_name "ENCODEHT000381975"; exon_number "3"; exon_id "1145794"; talon_gene "10127"; talon_transcript "381975"; talon_exon "1145794"; exon_status "NOVEL";
chr3	HAVANA	exon	49362496	49362626	.	-	.	gene_id "ENSG00000067560.10"; transcript_id "ENCODEHT000381975"; gene_type "protein_coding"; gene_status "KNOWN"; gene_name "RHOA"; transcript_status "NOVEL"; transcript_name "ENCODEHT000381975"; exon_number "4"; exon_id "ENSE00003548163.1"; talon_gene "10127"; talon_transcript "381975"; talon_exon "178443"; ccdsid "CCDS2795.1"; exon_status "KNOWN"; level "2"; protein_id "ENSP00000400175.1"; source "HAVANA"; tag "CCDS";
chr3	HAVANA	exon	49359145	49360382	.	-	.	gene_id "ENSG00000067560.10"; transcript_id "ENCODEHT000381975"; gene_type "protein_coding"; gene_status "KNOWN"; gene_name "RHOA"; transcript_status "NOVEL"; transcript_name "ENCODEHT000381975"; exon_number "5"; exon_id "ENSE00001954909.1"; talon_gene "10127"; talon_transcript "381975"; talon_exon "178445"; ccdsid "CCDS2795.1"; exon_status "KNOWN"; level "2"; protein_id "ENSP00000400175.1"; source "HAVANA"; tag "CCDS";
chr3	TALON	transcript	49359145	49375591	.	-	.	gene_id "ENSG00000067560.10"; transcript_id "ENCODEHT000381978"; gene_name "RHOA"; gene_status "KNOWN"; gene_type "protein_coding"; transcript_status "NOVEL"; transcript_name "ENCODEHT000381978"; talon_gene "10127"; talon_transcript "381978"; ISM-suffix_to_IDs "37108"; ISM-suffix_transcript "TRUE"; ISM_to_IDs "37108"; ISM_transcript "TRUE";
chr3	HAVANA	exon	49375434	49375591	.	-	.	gene_id "ENSG00000067560.10"; transcript_id "ENCODEHT000381978"; gene_type "protein_coding"; gene_status "KNOWN"; gene_name "RHOA"; transcript_status "NOVEL"; transcript_name "ENCODEHT000381978"; exon_number "1"; exon_id "ENSE00003765190.1"; talon_gene "10127"; talon_transcript "381978"; talon_exon "178439"; ccdsid "CCDS2795.1"; exon_status "KNOWN"; level "2"; protein_id "ENSP00000400175.1"; source "HAVANA"; tag "CCDS";
chr3	HAVANA	exon	49368428	49368548	.	-	.	gene_id "ENSG00000067560.10"; transcript_id "ENCODEHT000381978"; gene_type "protein_coding"; gene_status "KNOWN"; gene_name "RHOA"; transcript_status "NOVEL"; transcript_name "ENCODEHT000381978"; exon_number "2"; exon_id "ENSE00000861567.1"; talon_gene "10127"; talon_transcript "381978"; talon_exon "178441"; ccdsid "CCDS2795.1"; exon_status "KNOWN"; level "2"; protein_id "ENSP00000400175.1"; source "HAVANA"; tag "CCDS";
chr3	HAVANA	exon	49362496	49362626	.	-	.	gene_id "ENSG00000067560.10"; transcript_id "ENCODEHT000381978"; gene_type "protein_coding"; gene_status "KNOWN"; gene_name "RHOA"; transcript_status "NOVEL"; transcript_name "ENCODEHT000381978"; exon_number "3"; exon_id "ENSE00003548163.1"; talon_gene "10127"; talon_transcript "381978"; talon_exon "178443"; ccdsid "CCDS2795.1"; exon_status "KNOWN"; level "2"; protein_id "ENSP00000400175.1"; source "HAVANA"; tag "CCDS";
chr3	HAVANA	exon	49359145	49360382	.	-	.	gene_id "ENSG00000067560.10"; transcript_id "ENCODEHT000381978"; gene_type "protein_coding"; gene_status "KNOWN"; gene_name "RHOA"; transcript_status "NOVEL"; transcript_name "ENCODEHT000381978"; exon_number "4"; exon_id "ENSE00001954909.1"; talon_gene "10127"; talon_transcript "381978"; talon_exon "178445"; ccdsid "CCDS2795.1"; exon_status "KNOWN"; level "2"; protein_id "ENSP00000400175.1"; source "HAVANA"; tag "CCDS";
chr3	HAVANA	gene	49412206	49416475	.	+	.	gene_id "ENSG00000145022.4"; gene_name "TCTA"; gene_status "KNOWN"; gene_type "protein_coding"; talon_gene "10129"; havana_gene "OTTHUMG00000156846.2"; level "2";
chr3	HAVANA	transcript	49412206	49416475	.	+	.	gene_id "ENSG00000145022.4"; transcript_id "ENST00000273590.3"; gene_name "TCTA"; gene_status "KNOWN"; gene_type "protein_coding"; transcript_type "protein_coding"; transcript_status "KNOWN"; transcript_name "TCTA-201"; talon_gene "10129"; talon_transcript "37115"; ccdsid "CCDS2796.1"; havana_transcript "OTTHUMT00000346210.1"; level "2"; protein_id "ENSP00000273590.3"; source "HAVANA"; tag "CCDS"; transcript_support_level "1";
chr3	HAVANA	exon	49412206	49412640	.	+	.	gene_id "ENSG00000145022.4"; transcript_id "ENST00000273590.3"; gene_type "protein_coding"; gene_status "KNOWN"; gene_name "TCTA"; transcript_type "protein_coding"; transcript_status "KNOWN"; transcript_name "TCTA-201"; exon_number "1"; exon_id "ENSE00000968360.3"; talon_gene "10129"; talon_transcript "37115"; talon_exon "178470"; ccdsid "CCDS2796.1"; exon_status "KNOWN"; level "2"; protein_id "ENSP00000273590.3"; source "HAVANA"; tag "CCDS";
chr3	HAVANA	exon	49413056	49413110	.	+	.	gene_id "ENSG00000145022.4"; transcript_id "ENST00000273590.3"; gene_type "protein_coding"; gene_status "KNOWN"; gene_name "TCTA"; transcript_type "protein_coding"; transcript_status "KNOWN"; transcript_name "TCTA-201"; exon_number "2"; exon_id "ENSE00003558102.1"; talon_gene "10129"; talon_transcript "37115"; talon_exon "178472"; ccdsid "CCDS2796.1"; exon_status "KNOWN"; level "2"; protein_id "ENSP00000273590.3"; source "HAVANA"; tag "CCDS";
chr3	HAVANA	exon	49414820	49416475	.	+	.	gene_id "ENSG00000145022.4"; transcript_id "ENST00000273590.3"; gene_type "protein_coding"; gene_status "KNOWN"; gene_name "TCTA"; transcript_type "protein_coding"; transcript_status "KNOWN"; transcript_name "TCTA-201"; exon_number "3"; exon_id "ENSE00001204510.4"; talon_gene "10129"; talon_transcript "37115"; talon_exon "178474"; ccdsid "CCDS2796.1"; exon_status "KNOWN"; level "2"; protein_id "ENSP00000273590.3"; source "HAVANA"; tag "CCDS";
chr3	TALON	transcript	49414820	49416475	.	+	.	gene_id "ENSG00000145022.4"; transcript_id "ENCODEHT000384617"; gene_name "TCTA"; gene_status "KNOWN"; gene_type "protein_coding"; transcript_status "NOVEL"; transcript_name "ENCODEHT000384617"; talon_gene "10129"; talon_transcript "384617"; ISM_to_IDs "37115,384557,384589"; ISM_transcript "TRUE";
chr3	HAVANA	exon	49414820	49416475	.	+	.	gene_id "ENSG00000145022.4"; transcript_id "ENCODEHT000384617"; gene_type "protein_coding"; gene_status "KNOWN"; gene_name "TCTA"; transcript_status "NOVEL"; transcript_name "ENCODEHT000384617"; exon_number "1"; exon_id "ENSE00001204510.4"; talon_gene "10129"; talon_transcript "384617"; talon_exon "178474"; ccdsid "CCDS2796.1"; exon_status "KNOWN"; level "2"; protein_id "ENSP00000273590.3"; source "HAVANA"; tag "CCDS";
chr3	HAVANA	gene	49416824	49422463	.	-	.	gene_id "ENSG00000145020.15"; gene_name "AMT"; gene_status "KNOWN"; gene_type "protein_coding"; talon_gene "10130"; havana_gene "OTTHUMG00000156847.12"; level "1"; tag "overlapping_locus";
chr3	HAVANA	transcript	49416824	49422463	.	-	.	gene_id "ENSG00000145020.15"; transcript_id "ENST00000473163.2"; gene_name "AMT"; gene_status "KNOWN"; gene_type "protein_coding"; transcript_type "retained_intron"; transcript_status "KNOWN"; transcript_name "AMT-210"; talon_gene "10130"; talon_transcript "37146"; havana_transcript "OTTHUMT00000489264.1"; level "2"; source "HAVANA"; tag "RNA_Seq_supported_only"; transcript_support_level "2";
chr3	HAVANA	exon	49418971	49422463	.	-	.	gene_id "ENSG00000145020.15"; transcript_id "ENST00000473163.2"; gene_type "protein_coding"; gene_status "KNOWN"; gene_name "AMT"; transcript_type "retained_intron"; transcript_status "KNOWN"; transcript_name "AMT-210"; exon_number "1"; exon_id "ENSE00003795412.1"; talon_gene "10130"; talon_transcript "37146"; talon_exon "178558"; exon_status "KNOWN"; level "2"; source "HAVANA"; tag "RNA_Seq_supported_only";
chr3	HAVANA	exon	49417818	49417973	.	-	.	gene_id "ENSG00000145020.15"; transcript_id "ENST00000473163.2"; gene_type "protein_coding"; gene_status "KNOWN"; gene_name "AMT"; transcript_type "retained_intron"; transcript_status "KNOWN"; transcript_name "AMT-210"; exon_number "2"; exon_id "ENSE00003564602.1"; talon_gene "10130"; talon_transcript "37146"; talon_exon "178504"; ccdsid "CCDS2797.1"; exon_status "KNOWN"; level "2"; protein_id "ENSP00000273588.3"; source "HAVANA"; tag "CCDS";
chr3	HAVANA	exon	49416824	49417718	.	-	.	gene_id "ENSG00000145020.15"; transcript_id "ENST00000473163.2"; gene_type "protein_coding"; gene_status "KNOWN"; gene_name "AMT"; transcript_type "retained_intron"; transcript_status "KNOWN"; transcript_name "AMT-210"; exon_number "3"; exon_id "ENSE00003796696.1"; talon_gene "10130"; talon_transcript "37146"; talon_exon "178556"; exon_status "KNOWN"; level "2"; source "HAVANA"; tag "RNA_Seq_supported_only";
chr3	HAVANA	gene	49422946	49429326	.	-	.	gene_id "ENSG00000145029.13"; gene_name "NICN1"; gene_status "KNOWN"; gene_type "protein_coding"; talon_gene "10132"; havana_gene "OTTHUMG00000156848.4"; level "2"; tag "overlapping_locus";
chr3	HAVANA	transcript	49422946	49429326	.	-	.	gene_id "ENSG00000145029.13"; transcript_id "ENST00000273598.7"; gene_name "NICN1"; gene_status "KNOWN"; gene_type "protein_coding"; transcript_type "protein_coding"; transcript_status "KNOWN"; transcript_name "NICN1-201"; talon_gene "10132"; talon_transcript "37187"; ccdsid "CCDS2798.1"; havana_transcript "OTTHUMT00000346224.3"; level "2"; protein_id "ENSP00000273598.3"; source "HAVANA"; tag "CCDS"; transcript_support_level "1";
chr3	HAVANA	exon	49429108	49429326	.	-	.	gene_id "ENSG00000145029.13"; transcript_id "ENST00000273598.7"; gene_type "protein_coding"; gene_status "KNOWN"; gene_name "NICN1"; transcript_type "protein_coding"; transcript_status "KNOWN"; transcript_name "NICN1-201"; exon_number "1"; exon_id "ENSE00001738930.1"; talon_gene "10132"; talon_transcript "37187"; talon_exon "178658"; ccdsid "CCDS2798.1"; exon_status "KNOWN"; level "2"; protein_id "ENSP00000273598.3"; source "HAVANA"; tag "CCDS";
chr3	ENSEMBL	exon	49426252	49426428	.	-	.	gene_id "ENSG00000145029.13"; transcript_id "ENST00000273598.7"; gene_type "protein_coding"; gene_status "KNOWN"; gene_name "NICN1"; transcript_type "protein_coding"; transcript_status "KNOWN"; transcript_name "NICN1-201"; exon_number "2"; exon_id "ENSE00003796047.1"; talon_gene "10132"; talon_transcript "37187"; talon_exon "178625"; ccdsid "CCDS2798.1"; exon_status "KNOWN"; level "3"; protein_id "ENSP00000478287.1"; source "ENSEMBL"; tag "CCDS";
chr3	ENSEMBL	exon	49425883	49425996	.	-	.	gene_id "ENSG00000145029.13"; transcript_id "ENST00000273598.7"; gene_type "protein_coding"; gene_status "KNOWN"; gene_name "NICN1"; transcript_type "protein_coding"; transcript_status "KNOWN"; transcript_name "NICN1-201"; exon_number "3"; exon_id "ENSE00003797695.1"; talon_gene "10132"; talon_transcript "37187"; talon_exon "178627"; ccdsid "CCDS2798.1"; exon_status "KNOWN"; level "3"; protein_id "ENSP00000478287.1"; source "ENSEMBL"; tag "CCDS";
chr3	ENSEMBL	exon	49425367	49425438	.	-	.	gene_id "ENSG00000145029.13"; transcript_id "ENST00000273598.7"; gene_type "protein_coding"; gene_status "KNOWN"; gene_name "NICN1"; transcript_type "protein_coding"; transcript_status "KNOWN"; transcript_name "NICN1-201"; exon_number "4"; exon_id "ENSE00003793926.1"; talon_gene "10132"; talon_transcript "37187"; talon_exon "178629"; ccdsid "CCDS2798.1"; exon_status "KNOWN"; level "3"; protein_id "ENSP00000478287.1"; source "ENSEMBL"; tag "CCDS";
chr3	ENSEMBL	exon	49424949	49425053	.	-	.	gene_id "ENSG00000145029.13"; transcript_id "ENST00000273598.7"; gene_type "protein_coding"; gene_status "KNOWN"; gene_name "NICN1"; transcript_type "protein_coding"; transcript_status "KNOWN"; transcript_name "NICN1-201"; exon_number "5"; exon_id "ENSE00003801068.1"; talon_gene "10132"; talon_transcript "37187"; talon_exon "178631"; ccdsid "CCDS2798.1"; exon_status "KNOWN"; level "3"; protein_id "ENSP00000478287.1"; source "ENSEMBL"; tag "CCDS";
chr3	HAVANA	exon	49422946	49424874	.	-	.	gene_id "ENSG00000145029.13"; transcript_id "ENST00000273598.7"; gene_type "protein_coding"; gene_status "KNOWN"; gene_name "NICN1"; transcript_type "protein_coding"; transcript_status "KNOWN"; transcript_name "NICN1-201"; exon_number "6"; exon_id "ENSE00001228414.8"; talon_gene "10132"; talon_transcript "37187"; talon_exon "178659"; ccdsid "CCDS2798.1"; exon_status "KNOWN"; level "2"; protein_id "ENSP00000273598.3"; source "HAVANA"; tag "CCDS";
chr3	HAVANA	gene	49470132	49535615	.	+	.	gene_id "ENSG00000173402.11"; gene_name "DAG1"; gene_status "KNOWN"; gene_type "protein_coding"; talon_gene "10134"; havana_gene "OTTHUMG00000156869.7"; level "2";
chr3	HAVANA	transcript	49470132	49535615	.	+	.	gene_id "ENSG00000173402.11"; transcript_id "ENST00000308775.6"; gene_name "DAG1"; gene_status "KNOWN"; gene_type "protein_coding"; transcript_type "protein_coding"; transcript_status "KNOWN"; transcript_name "DAG1-201"; talon_gene "10134"; talon_transcript "37199"; ccdsid "CCDS2799.1"; havana_transcript "OTTHUMT00000346326.2"; level "2"; protein_id "ENSP00000312435.2"; source "HAVANA"; tag "CCDS"; transcript_support_level "1";
chr3	ENSEMBL	exon	49470132	49470433	.	+	.	gene_id "ENSG00000173402.11"; transcript_id "ENST00000308775.6"; gene_type "protein_coding"; gene_status "KNOWN"; gene_name "DAG1"; transcript_type "protein_coding"; transcript_status "KNOWN"; transcript_name "DAG1-201"; exon_number "1"; exon_id "ENSE00001229426.2"; talon_gene "10134"; talon_transcript "37199"; talon_exon "178690"; ccdsid "CCDS2799.1"; exon_status "KNOWN"; level "3"; protein_id "ENSP00000442600.1"; source "ENSEMBL"; tag "CCDS";
chr3	HAVANA	exon	49510419	49510819	.	+	.	gene_id "ENSG00000173402.11"; transcript_id "ENST00000308775.6"; gene_type "protein_coding"; gene_status "KNOWN"; gene_name "DAG1"; transcript_type "protein_coding"; transcript_status "KNOWN"; transcript_name "DAG1-201"; exon_number "2"; exon_id "ENSE00001204501.1"; talon_gene "10134"; talon_transcript "37199"; talon_exon "178682"; ccdsid "CCDS2799.1"; exon_status "KNOWN"; level "2"; protein_id "ENSP00000412067.1"; source "HAVANA"; tag "cds_end_NF";
chr3	HAVANA	exon	49530797	49535615	.	+	.	gene_id "ENSG00000173402.11"; transcript_id "ENST00000308775.6"; gene_type "protein_coding"; gene_status "KNOWN"; gene_name "DAG1"; transcript_type "protein_coding"; transcript_status "KNOWN"; transcript_name "DAG1-201"; exon_number "3"; exon_id "ENSE00002026008.2"; talon_gene "10134"; talon_transcript "37199"; talon_exon "178692"; ccdsid "CCDS2799.1"; exon_status "KNOWN"; level "2"; protein_id "ENSP00000312435.2"; source "HAVANA"; tag "CCDS";
chr3	HAVANA	gene	49674002	49683503	.	+	.	gene_id "ENSG00000164062.12"; gene_name "APEH"; gene_status "KNOWN"; gene_type "protein_coding"; talon_gene "10138"; havana_gene "OTTHUMG00000156882.4"; level "2";
chr3	HAVANA	transcript	49674002	49683963	.	+	.	gene_id "ENSG00000164062.12"; transcript_id "ENST00000296456.9"; gene_name "APEH"; gene_status "KNOWN"; gene_type "protein_coding"; transcript_type "protein_coding"; transcript_status "KNOWN"; transcript_name "APEH-201"; talon_gene "10138"; talon_transcript "37223"; ccdsid "CCDS2801.1"; havana_transcript "OTTHUMT00000346415.2"; level "2"; protein_id "ENSP00000296456.5"; source "HAVANA"; tag "CCDS"; transcript_support_level "1";
chr3	HAVANA	exon	49674002	49674413	.	+	.	gene_id "ENSG00000164062.12"; transcript_id "ENST00000296456.9"; gene_type "protein_coding"; gene_status "KNOWN"; gene_name "APEH"; transcript_type "protein_coding"; transcript_status "KNOWN"; transcript_name "APEH-201"; exon_number "1"; exon_id "ENSE00001342693.1"; talon_gene "10138"; talon_transcript "37223"; talon_exon "178787"; ccdsid "CCDS2801.1"; exon_status "KNOWN"; level "2"; protein_id "ENSP00000296456.5"; source "HAVANA"; tag "CCDS";
chr3	HAVANA	exon	49674489	49674621	.	+	.	gene_id "ENSG00000164062.12"; transcript_id "ENST00000296456.9"; gene_type "protein_coding"; gene_status "KNOWN"; gene_name "APEH"; transcript_type "protein_coding"; transcript_status "KNOWN"; transcript_name "APEH-201"; exon_number "2"; exon_id "ENSE00003667243.1"; talon_gene "10138"; talon_transcript "37223"; talon_exon "178789"; ccdsid "CCDS2801.1"; exon_status "KNOWN"; level "2"; protein_id "ENSP00000296456.5"; source "HAVANA"; tag "CCDS";
chr3	HAVANA	exon	49675183	49675309	.	+	.	gene_id "ENSG00000164062.12"; transcript_id "ENST00000296456.9"; gene_type "protein_coding"; gene_status "KNOWN"; gene_name "APEH"; transcript_type "protein_coding"; transcript_status "KNOWN"; transcript_name "APEH-201"; exon_number "3"; exon_id "ENSE00003560933.1"; talon_gene "10138"; talon_transcript "37223"; talon_exon "178791"; ccdsid "CCDS2801.1"; exon_status "KNOWN"; level "2"; protein_id "ENSP00000296456.5"; source "HAVANA"; tag "CCDS";
chr3	HAVANA	exon	49675694	49675787	.	+	.	gene_id "ENSG00000164062.12"; transcript_id "ENST00000296456.9"; gene_type "protein_coding"; gene_status "KNOWN"; gene_name "APEH"; transcript_type "protein_coding"; transcript_status "KNOWN"; transcript_name "APEH-201"; exon_number "4"; exon_id "ENSE00003674369.1"; talon_gene "10138"; talon_transcript "37223"; talon_exon "178793"; ccdsid "CCDS2801.1"; exon_status "KNOWN"; level "2"; protein_id "ENSP00000296456.5"; source "HAVANA"; tag "CCDS";
chr3	HAVANA	exon	49675891	49675966	.	+	.	gene_id "ENSG00000164062.12"; transcript_id "ENST00000296456.9"; gene_type "protein_coding"; gene_status "KNOWN"; gene_name "APEH"; transcript_type "protein_coding"; transcript_status "KNOWN"; transcript_name "APEH-201"; exon_number "5"; exon_id "ENSE00003679869.1"; talon_gene "10138"; talon_transcript "37223"; talon_exon "178795"; ccdsid "CCDS2801.1"; exon_status "KNOWN"; level "2"; protein_id "ENSP00000296456.5"; source "HAVANA"; tag "CCDS";
chr3	HAVANA	exon	49676056	49676219	.	+	.	gene_id "ENSG00000164062.12"; transcript_id "ENST00000296456.9"; gene_type "protein_coding"; gene_status "KNOWN"; gene_name "APEH"; transcript_type "protein_coding"; transcript_status "KNOWN"; transcript_name "APEH-201"; exon_number "6"; exon_id "ENSE00003681933.1"; talon_gene "10138"; talon_transcript "37223"; talon_exon "178797"; ccdsid "CCDS2801.1"; exon_status "KNOWN"; level "2"; protein_id "ENSP00000296456.5"; source "HAVANA"; tag "CCDS";
chr3	HAVANA	exon	49676378	49676515	.	+	.	gene_id "ENSG00000164062.12"; transcript_id "ENST00000296456.9"; gene_type "protein_coding"; gene_status "KNOWN"; gene_name "APEH"; transcript_type "protein_coding"; transcript_status "KNOWN"; transcript_name "APEH-201"; exon_number "7"; exon_id "ENSE00003459328.1"; talon_gene "10138"; talon_transcript "37223"; talon_exon "178799"; ccdsid "CCDS2801.1"; exon_status "KNOWN"; level "2"; protein_id "ENSP00000296456.5"; source "HAVANA"; tag "CCDS";
chr3	HAVANA	exon	49676609	49676700	.	+	.	gene_id "ENSG00000164062.12"; transcript_id "ENST00000296456.9"; gene_type "protein_coding"; gene_status "KNOWN"; gene_name "APEH"; transcript_type "protein_coding"; transcript_status "KNOWN"; transcript_name "APEH-201"; exon_number "8"; exon_id "ENSE00003579456.1"; talon_gene "10138"; talon_transcript "37223"; talon_exon "178801"; ccdsid "CCDS2801.1"; exon_status "KNOWN"; level "2"; protein_id "ENSP00000296456.5"; source "HAVANA"; tag "CCDS";
chr3	HAVANA	exon	49676777	49676817	.	+	.	gene_id "ENSG00000164062.12"; transcript_id "ENST00000296456.9"; gene_type "protein_coding"; gene_status "KNOWN"; gene_name "APEH"; transcript_type "protein_coding"; transcript_status "KNOWN"; transcript_name "APEH-201"; exon_number "9"; exon_id "ENSE00003462689.1"; talon_gene "10138"; talon_transcript "37223"; talon_exon "178803"; ccdsid "CCDS2801.1"; exon_status "KNOWN"; level "2"; protein_id "ENSP00000296456.5"; source "HAVANA"; tag "CCDS";
chr3	HAVANA	exon	49676903	49677024	.	+	.	gene_id "ENSG00000164062.12"; transcript_id "ENST00000296456.9"; gene_type "protein_coding"; gene_status "KNOWN"; gene_name "APEH"; transcript_type "protein_coding"; transcript_status "KNOWN"; transcript_name "APEH-201"; exon_number "10"; exon_id "ENSE00003629333.1"; talon_gene "10138"; talon_transcript "37223"; talon_exon "178805"; ccdsid "CCDS2801.1"; exon_status "KNOWN"; level "2"; protein_id "ENSP00000296456.5"; source "HAVANA"; tag "CCDS";
chr3	HAVANA	exon	49677573	49677633	.	+	.	gene_id "ENSG00000164062.12"; transcript_id "ENST00000296456.9"; gene_type "protein_coding"; gene_status "KNOWN"; gene_name "APEH"; transcript_type "protein_coding"; transcript_status "KNOWN"; transcript_name "APEH-201"; exon_number "11"; exon_id "ENSE00003655897.1"; talon_gene "10138"; talon_transcript "37223"; talon_exon "178807"; ccdsid "CCDS2801.1"; exon_status "KNOWN"; level "2"; protein_id "ENSP00000296456.5"; source "HAVANA"; tag "CCDS";
chr3	HAVANA	exon	49678852	49678949	.	+	.	gene_id "ENSG00000164062.12"; transcript_id "ENST00000296456.9"; gene_type "protein_coding"; gene_status "KNOWN"; gene_name "APEH"; transcript_type "protein_coding"; transcript_status "KNOWN"; transcript_name "APEH-201"; exon_number "12"; exon_id "ENSE00003598996.1"; talon_gene "10138"; talon_transcript "37223"; talon_exon "178809"; ccdsid "CCDS2801.1"; exon_status "KNOWN"; level "2"; protein_id "ENSP00000296456.5"; source "HAVANA"; tag "CCDS";
chr3	HAVANA	exon	49679593	49679644	.	+	.	gene_id "ENSG00000164062.12"; transcript_id "ENST00000296456.9"; gene_type "protein_coding"; gene_status "KNOWN"; gene_name "APEH"; transcript_type "protein_coding"; transcript_status "KNOWN"; transcript_name "APEH-201"; exon_number "13"; exon_id "ENSE00001235173.1"; talon_gene "10138"; talon_transcript "37223"; talon_exon "178811"; ccdsid "CCDS2801.1"; exon_status "KNOWN"; level "2"; protein_id "ENSP00000296456.5"; source "HAVANA"; tag "CCDS";
chr3	HAVANA	exon	49680541	49680629	.	+	.	gene_id "ENSG00000164062.12"; transcript_id "ENST00000296456.9"; gene_type "protein_coding"; gene_status "KNOWN"; gene_name "APEH"; transcript_type "protein_coding"; transcript_status "KNOWN"; transcript_name "APEH-201"; exon_number "14"; exon_id "ENSE00001235167.1"; talon_gene "10138"; talon_transcript "37223"; talon_exon "178813"; ccdsid "CCDS2801.1"; exon_status "KNOWN"; level "2"; protein_id "ENSP00000296456.5"; source "HAVANA"; tag "CCDS";
chr3	HAVANA	exon	49681101	49681239	.	+	.	gene_id "ENSG00000164062.12"; transcript_id "ENST00000296456.9"; gene_type "protein_coding"; gene_status "KNOWN"; gene_name "APEH"; transcript_type "protein_coding"; transcript_status "KNOWN"; transcript_name "APEH-201"; exon_number "15"; exon_id "ENSE00003515732.1"; talon_gene "10138"; talon_transcript "37223"; talon_exon "178815"; ccdsid "CCDS2801.1"; exon_status "KNOWN"; level "2"; protein_id "ENSP00000296456.5"; source "HAVANA"; tag "CCDS";
chr3	HAVANA	exon	49681722	49681805	.	+	.	gene_id "ENSG00000164062.12"; transcript_id "ENST00000296456.9"; gene_type "protein_coding"; gene_status "KNOWN"; gene_name "APEH"; transcript_type "protein_coding"; transcript_status "KNOWN"; transcript_name "APEH-201"; exon_number "16"; exon_id "ENSE00003683900.1"; talon_gene "10138"; talon_transcript "37223"; talon_exon "178817"; ccdsid "CCDS2801.1"; exon_status "KNOWN"; level "2"; protein_id "ENSP00000296456.5"; source "HAVANA"; tag "CCDS";
chr3	HAVANA	exon	49681887	49681967	.	+	.	gene_id "ENSG00000164062.12"; transcript_id "ENST00000296456.9"; gene_type "protein_coding"; gene_status "KNOWN"; gene_name "APEH"; transcript_type "protein_coding"; transcript_status "KNOWN"; transcript_name "APEH-201"; exon_number "17"; exon_id "ENSE00003501589.1"; talon_gene "10138"; talon_transcript "37223"; talon_exon "178819"; ccdsid "CCDS2801.1"; exon_status "KNOWN"; level "2"; protein_id "ENSP00000296456.5"; source "HAVANA"; tag "CCDS";
chr3	HAVANA	exon	49682348	49682436	.	+	.	gene_id "ENSG00000164062.12"; transcript_id "ENST00000296456.9"; gene_type "protein_coding"; gene_status "KNOWN"; gene_name "APEH"; transcript_type "protein_coding"; transcript_status "KNOWN"; transcript_name "APEH-201"; exon_number "18"; exon_id "ENSE00003637133.1"; talon_gene "10138"; talon_transcript "37223"; talon_exon "178821"; ccdsid "CCDS2801.1"; exon_status "KNOWN"; level "2"; protein_id "ENSP00000296456.5"; source "HAVANA"; tag "CCDS";
chr3	HAVANA	exon	49682546	49682736	.	+	.	gene_id "ENSG00000164062.12"; transcript_id "ENST00000296456.9"; gene_type "protein_coding"; gene_status "KNOWN"; gene_name "APEH"; transcript_type "protein_coding"; transcript_status "KNOWN"; transcript_name "APEH-201"; exon_number "19"; exon_id "ENSE00003637146.1"; talon_gene "10138"; talon_transcript "37223"; talon_exon "178823"; ccdsid "CCDS2801.1"; exon_status "KNOWN"; level "2"; protein_id "ENSP00000296456.5"; source "HAVANA"; tag "CCDS";
chr3	HAVANA	exon	49682843	49682945	.	+	.	gene_id "ENSG00000164062.12"; transcript_id "ENST00000296456.9"; gene_type "protein_coding"; gene_status "KNOWN"; gene_name "APEH"; transcript_type "protein_coding"; transcript_status "KNOWN"; transcript_name "APEH-201"; exon_number "20"; exon_id "ENSE00003537332.1"; talon_gene "10138"; talon_transcript "37223"; talon_exon "178825"; ccdsid "CCDS2801.1"; exon_status "KNOWN"; level "2"; protein_id "ENSP00000296456.5"; source "HAVANA"; tag "CCDS";
chr3	HAVANA	exon	49683040	49683146	.	+	.	gene_id "ENSG00000164062.12"; transcript_id "ENST00000296456.9"; gene_type "protein_coding"; gene_status "KNOWN"; gene_name "APEH"; transcript_type "protein_coding"; transcript_status "KNOWN"; transcript_name "APEH-201"; exon_number "21"; exon_id "ENSE00001716756.1"; talon_gene "10138"; talon_transcript "37223"; talon_exon "178827"; ccdsid "CCDS2801.1"; exon_status "KNOWN"; level "2"; protein_id "ENSP00000296456.5"; source "HAVANA"; tag "CCDS";
chr3	HAVANA	exon	49683237	49683963	.	+	.	gene_id "ENSG00000164062.12"; transcript_id "ENST00000296456.9"; gene_type "protein_coding"; gene_status "KNOWN"; gene_name "APEH"; transcript_type "protein_coding"; transcript_status "KNOWN"; transcript_name "APEH-201"; exon_number "22"; exon_id "ENSE00001882525.1"; talon_gene "10138"; talon_transcript "37223"; talon_exon "178829"; ccdsid "CCDS2801.1"; exon_status "KNOWN"; level "2"; protein_id "ENSP00000296456.5"; source "HAVANA"; tag "CCDS";
chr3	TALON	transcript	49674360	49683503	.	+	.	gene_id "ENSG00000164062.12"; transcript_id "ENCODEHT000384783"; gene_name "APEH"; gene_status "KNOWN"; gene_type "protein_coding"; transcript_status "NOVEL"; transcript_name "ENCODEHT000384783"; talon_gene "10138"; talon_transcript "384783"; ISM-suffix_to_IDs "37223,384757"; ISM-suffix_transcript "TRUE"; ISM_to_IDs "37223,384757"; ISM_transcript "TRUE";
chr3	TALON	exon	49674360	49674621	.	+	.	gene_id "ENSG00000164062.12"; transcript_id "ENCODEHT000384783"; gene_type "protein_coding"; gene_status "KNOWN"; gene_name "APEH"; transcript_status "NOVEL"; transcript_name "ENCODEHT000384783"; exon_number "1"; exon_id "1148866"; talon_gene "10138"; talon_transcript "384783"; talon_exon "1148866"; exon_status "NOVEL";
chr3	HAVANA	exon	49675183	49675309	.	+	.	gene_id "ENSG00000164062.12"; transcript_id "ENCODEHT000384783"; gene_type "protein_coding"; gene_status "KNOWN"; gene_name "APEH"; transcript_status "NOVEL"; transcript_name "ENCODEHT000384783"; exon_number "2"; exon_id "ENSE00003560933.1"; talon_gene "10138"; talon_transcript "384783"; talon_exon "178791"; ccdsid "CCDS2801.1"; exon_status "KNOWN"; level "2"; protein_id "ENSP00000296456.5"; source "HAVANA"; tag "CCDS";
chr3	HAVANA	exon	49675694	49675787	.	+	.	gene_id "ENSG00000164062.12"; transcript_id "ENCODEHT000384783"; gene_type "protein_coding"; gene_status "KNOWN"; gene_name "APEH"; transcript_status "NOVEL"; transcript_name "ENCODEHT000384783"; exon_number "3"; exon_id "ENSE00003674369.1"; talon_gene "10138"; talon_transcript "384783"; talon_exon "178793"; ccdsid "CCDS2801.1"; exon_status "KNOWN"; level "2"; protein_id "ENSP00000296456.5"; source "HAVANA"; tag "CCDS";
chr3	HAVANA	exon	49675891	49675966	.	+	.	gene_id "ENSG00000164062.12"; transcript_id "ENCODEHT000384783"; gene_type "protein_coding"; gene_status "KNOWN"; gene_name "APEH"; transcript_status "NOVEL"; transcript_name "ENCODEHT000384783"; exon_number "4"; exon_id "ENSE00003679869.1"; talon_gene "10138"; talon_transcript "384783"; talon_exon "178795"; ccdsid "CCDS2801.1"; exon_status "KNOWN"; level "2"; protein_id "ENSP00000296456.5"; source "HAVANA"; tag "CCDS";
chr3	HAVANA	exon	49676056	49676219	.	+	.	gene_id "ENSG00000164062.12"; transcript_id "ENCODEHT000384783"; gene_type "protein_coding"; gene_status "KNOWN"; gene_name "APEH"; transcript_status "NOVEL"; transcript_name "ENCODEHT000384783"; exon_number "5"; exon_id "ENSE00003681933.1"; talon_gene "10138"; talon_transcript "384783"; talon_exon "178797"; ccdsid "CCDS2801.1"; exon_status "KNOWN"; level "2"; protein_id "ENSP00000296456.5"; source "HAVANA"; tag "CCDS";
chr3	HAVANA	exon	49676378	49676515	.	+	.	gene_id "ENSG00000164062.12"; transcript_id "ENCODEHT000384783"; gene_type "protein_coding"; gene_status "KNOWN"; gene_name "APEH"; transcript_status "NOVEL"; transcript_name "ENCODEHT000384783"; exon_number "6"; exon_id "ENSE00003459328.1"; talon_gene "10138"; talon_transcript "384783"; talon_exon "178799"; ccdsid "CCDS2801.1"; exon_status "KNOWN"; level "2"; protein_id "ENSP00000296456.5"; source "HAVANA"; tag "CCDS";
chr3	HAVANA	exon	49676609	49676700	.	+	.	gene_id "ENSG00000164062.12"; transcript_id "ENCODEHT000384783"; gene_type "protein_coding"; gene_status "KNOWN"; gene_name "APEH"; transcript_status "NOVEL"; transcript_name "ENCODEHT000384783"; exon_number "7"; exon_id "ENSE00003579456.1"; talon_gene "10138"; talon_transcript "384783"; talon_exon "178801"; ccdsid "CCDS2801.1"; exon_status "KNOWN"; level "2"; protein_id "ENSP00000296456.5"; source "HAVANA"; tag "CCDS";
chr3	HAVANA	exon	49676777	49676817	.	+	.	gene_id "ENSG00000164062.12"; transcript_id "ENCODEHT000384783"; gene_type "protein_coding"; gene_status "KNOWN"; gene_name "APEH"; transcript_status "NOVEL"; transcript_name "ENCODEHT000384783"; exon_number "8"; exon_id "ENSE00003462689.1"; talon_gene "10138"; talon_transcript "384783"; talon_exon "178803"; ccdsid "CCDS2801.1"; exon_status "KNOWN"; level "2"; protein_id "ENSP00000296456.5"; source "HAVANA"; tag "CCDS";
chr3	HAVANA	exon	49676903	49677024	.	+	.	gene_id "ENSG00000164062.12"; transcript_id "ENCODEHT000384783"; gene_type "protein_coding"; gene_status "KNOWN"; gene_name "APEH"; transcript_status "NOVEL"; transcript_name "ENCODEHT000384783"; exon_number "9"; exon_id "ENSE00003629333.1"; talon_gene "10138"; talon_transcript "384783"; talon_exon "178805"; ccdsid "CCDS2801.1"; exon_status "KNOWN"; level "2"; protein_id "ENSP00000296456.5"; source "HAVANA"; tag "CCDS";
chr3	HAVANA	exon	49677573	49677633	.	+	.	gene_id "ENSG00000164062.12"; transcript_id "ENCODEHT000384783"; gene_type "protein_coding"; gene_status "KNOWN"; gene_name "APEH"; transcript_status "NOVEL"; transcript_name "ENCODEHT000384783"; exon_number "10"; exon_id "ENSE00003655897.1"; talon_gene "10138"; talon_transcript "384783"; talon_exon "178807"; ccdsid "CCDS2801.1"; exon_status "KNOWN"; level "2"; protein_id "ENSP00000296456.5"; source "HAVANA"; tag "CCDS";
chr3	HAVANA	exon	49678852	49678949	.	+	.	gene_id "ENSG00000164062.12"; transcript_id "ENCODEHT000384783"; gene_type "protein_coding"; gene_status "KNOWN"; gene_name "APEH"; transcript_status "NOVEL"; transcript_name "ENCODEHT000384783"; exon_number "11"; exon_id "ENSE00003598996.1"; talon_gene "10138"; talon_transcript "384783"; talon_exon "178809"; ccdsid "CCDS2801.1"; exon_status "KNOWN"; level "2"; protein_id "ENSP00000296456.5"; source "HAVANA"; tag "CCDS";
chr3	HAVANA	exon	49679593	49679644	.	+	.	gene_id "ENSG00000164062.12"; transcript_id "ENCODEHT000384783"; gene_type "protein_coding"; gene_status "KNOWN"; gene_name "APEH"; transcript_status "NOVEL"; transcript_name "ENCODEHT000384783"; exon_number "12"; exon_id "ENSE00001235173.1"; talon_gene "10138"; talon_transcript "384783"; talon_exon "178811"; ccdsid "CCDS2801.1"; exon_status "KNOWN"; level "2"; protein_id "ENSP00000296456.5"; source "HAVANA"; tag "CCDS";
chr3	HAVANA	exon	49680541	49680629	.	+	.	gene_id "ENSG00000164062.12"; transcript_id "ENCODEHT000384783"; gene_type "protein_coding"; gene_status "KNOWN"; gene_name "APEH"; transcript_status "NOVEL"; transcript_name "ENCODEHT000384783"; exon_number "13"; exon_id "ENSE00001235167.1"; talon_gene "10138"; talon_transcript "384783"; talon_exon "178813"; ccdsid "CCDS2801.1"; exon_status "KNOWN"; level "2"; protein_id "ENSP00000296456.5"; source "HAVANA"; tag "CCDS";
chr3	HAVANA	exon	49681101	49681239	.	+	.	gene_id "ENSG00000164062.12"; transcript_id "ENCODEHT000384783"; gene_type "protein_coding"; gene_status "KNOWN"; gene_name "APEH"; transcript_status "NOVEL"; transcript_name "ENCODEHT000384783"; exon_number "14"; exon_id "ENSE00003515732.1"; talon_gene "10138"; talon_transcript "384783"; talon_exon "178815"; ccdsid "CCDS2801.1"; exon_status "KNOWN"; level "2"; protein_id "ENSP00000296456.5"; source "HAVANA"; tag "CCDS";
chr3	HAVANA	exon	49681722	49681805	.	+	.	gene_id "ENSG00000164062.12"; transcript_id "ENCODEHT000384783"; gene_type "protein_coding"; gene_status "KNOWN"; gene_name "APEH"; transcript_status "NOVEL"; transcript_name "ENCODEHT000384783"; exon_number "15"; exon_id "ENSE00003683900.1"; talon_gene "10138"; talon_transcript "384783"; talon_exon "178817"; ccdsid "CCDS2801.1"; exon_status "KNOWN"; level "2"; protein_id "ENSP00000296456.5"; source "HAVANA"; tag "CCDS";
chr3	HAVANA	exon	49681887	49681967	.	+	.	gene_id "ENSG00000164062.12"; transcript_id "ENCODEHT000384783"; gene_type "protein_coding"; gene_status "KNOWN"; gene_name "APEH"; transcript_status "NOVEL"; transcript_name "ENCODEHT000384783"; exon_number "16"; exon_id "ENSE00003501589.1"; talon_gene "10138"; talon_transcript "384783"; talon_exon "178819"; ccdsid "CCDS2801.1"; exon_status "KNOWN"; level "2"; protein_id "ENSP00000296456.5"; source "HAVANA"; tag "CCDS";
chr3	HAVANA	exon	49682348	49682436	.	+	.	gene_id "ENSG00000164062.12"; transcript_id "ENCODEHT000384783"; gene_type "protein_coding"; gene_status "KNOWN"; gene_name "APEH"; transcript_status "NOVEL"; transcript_name "ENCODEHT000384783"; exon_number "17"; exon_id "ENSE00003637133.1"; talon_gene "10138"; talon_transcript "384783"; talon_exon "178821"; ccdsid "CCDS2801.1"; exon_status "KNOWN"; level "2"; protein_id "ENSP00000296456.5"; source "HAVANA"; tag "CCDS";
chr3	HAVANA	exon	49682546	49682736	.	+	.	gene_id "ENSG00000164062.12"; transcript_id "ENCODEHT000384783"; gene_type "protein_coding"; gene_status "KNOWN"; gene_name "APEH"; transcript_status "NOVEL"; transcript_name "ENCODEHT000384783"; exon_number "18"; exon_id "ENSE00003637146.1"; talon_gene "10138"; talon_transcript "384783"; talon_exon "178823"; ccdsid "CCDS2801.1"; exon_status "KNOWN"; level "2"; protein_id "ENSP00000296456.5"; source "HAVANA"; tag "CCDS";
chr3	HAVANA	exon	49682843	49682945	.	+	.	gene_id "ENSG00000164062.12"; transcript_id "ENCODEHT000384783"; gene_type "protein_coding"; gene_status "KNOWN"; gene_name "APEH"; transcript_status "NOVEL"; transcript_name "ENCODEHT000384783"; exon_number "19"; exon_id "ENSE00003537332.1"; talon_gene "10138"; talon_transcript "384783"; talon_exon "178825"; ccdsid "CCDS2801.1"; exon_status "KNOWN"; level "2"; protein_id "ENSP00000296456.5"; source "HAVANA"; tag "CCDS";
chr3	HAVANA	exon	49683040	49683146	.	+	.	gene_id "ENSG00000164062.12"; transcript_id "ENCODEHT000384783"; gene_type "protein_coding"; gene_status "KNOWN"; gene_name "APEH"; transcript_status "NOVEL"; transcript_name "ENCODEHT000384783"; exon_number "20"; exon_id "ENSE00001716756.1"; talon_gene "10138"; talon_transcript "384783"; talon_exon "178827"; ccdsid "CCDS2801.1"; exon_status "KNOWN"; level "2"; protein_id "ENSP00000296456.5"; source "HAVANA"; tag "CCDS";
chr3	TALON	exon	49683237	49683503	.	+	.	gene_id "ENSG00000164062.12"; transcript_id "ENCODEHT000384783"; gene_type "protein_coding"; gene_status "KNOWN"; gene_name "APEH"; transcript_status "NOVEL"; transcript_name "ENCODEHT000384783"; exon_number "21"; exon_id "1148816"; talon_gene "10138"; talon_transcript "384783"; talon_exon "1148816"; exon_status "NOVEL";
chr3	TALON	transcript	49675694	49683503	.	+	.	gene_id "ENSG00000164062.12"; transcript_id "ENCODEHT000385250"; gene_name "APEH"; gene_status "KNOWN"; gene_type "protein_coding"; transcript_status "NOVEL"; transcript_name "ENCODEHT000385250"; talon_gene "10138"; talon_transcript "385250"; ISM-suffix_to_IDs "37223,384757,384759,384775,384783,384803,384805,384843,384959,385018,385099,385114,385124,385198,385208,385232,385242"; ISM-suffix_transcript "TRUE"; ISM_to_IDs "37223,384757,384759,384775,384783,384803,384805,384843,384959,385018,385099,385114,385124,385198,385208,385232,385242"; ISM_transcript "TRUE";
chr3	TALON	exon	49675694	49676219	.	+	.	gene_id "ENSG00000164062.12"; transcript_id "ENCODEHT000385250"; gene_type "protein_coding"; gene_status "KNOWN"; gene_name "APEH"; transcript_status "NOVEL"; transcript_name "ENCODEHT000385250"; exon_number "1"; exon_id "1149379"; talon_gene "10138"; talon_transcript "385250"; talon_exon "1149379"; exon_status "NOVEL";
chr3	HAVANA	exon	49676378	49676515	.	+	.	gene_id "ENSG00000164062.12"; transcript_id "ENCODEHT000385250"; gene_type "protein_coding"; gene_status "KNOWN"; gene_name "APEH"; transcript_status "NOVEL"; transcript_name "ENCODEHT000385250"; exon_number "2"; exon_id "ENSE00003459328.1"; talon_gene "10138"; talon_transcript "385250"; talon_exon "178799"; ccdsid "CCDS2801.1"; exon_status "KNOWN"; level "2"; protein_id "ENSP00000296456.5"; source "HAVANA"; tag "CCDS";
chr3	HAVANA	exon	49676609	49676700	.	+	.	gene_id "ENSG00000164062.12"; transcript_id "ENCODEHT000385250"; gene_type "protein_coding"; gene_status "KNOWN"; gene_name "APEH"; transcript_status "NOVEL"; transcript_name "ENCODEHT000385250"; exon_number "3"; exon_id "ENSE00003579456.1"; talon_gene "10138"; talon_transcript "385250"; talon_exon "178801"; ccdsid "CCDS2801.1"; exon_status "KNOWN"; level "2"; protein_id "ENSP00000296456.5"; source "HAVANA"; tag "CCDS";
chr3	HAVANA	exon	49676777	49676817	.	+	.	gene_id "ENSG00000164062.12"; transcript_id "ENCODEHT000385250"; gene_type "protein_coding"; gene_status "KNOWN"; gene_name "APEH"; transcript_status "NOVEL"; transcript_name "ENCODEHT000385250"; exon_number "4"; exon_id "ENSE00003462689.1"; talon_gene "10138"; talon_transcript "385250"; talon_exon "178803"; ccdsid "CCDS2801.1"; exon_status "KNOWN"; level "2"; protein_id "ENSP00000296456.5"; source "HAVANA"; tag "CCDS";
chr3	HAVANA	exon	49676903	49677024	.	+	.	gene_id "ENSG00000164062.12"; transcript_id "ENCODEHT000385250"; gene_type "protein_coding"; gene_status "KNOWN"; gene_name "APEH"; transcript_status "NOVEL"; transcript_name "ENCODEHT000385250"; exon_number "5"; exon_id "ENSE00003629333.1"; talon_gene "10138"; talon_transcript "385250"; talon_exon "178805"; ccdsid "CCDS2801.1"; exon_status "KNOWN"; level "2"; protein_id "ENSP00000296456.5"; source "HAVANA"; tag "CCDS";
chr3	HAVANA	exon	49677573	49677633	.	+	.	gene_id "ENSG00000164062.12"; transcript_id "ENCODEHT000385250"; gene_type "protein_coding"; gene_status "KNOWN"; gene_name "APEH"; transcript_status "NOVEL"; transcript_name "ENCODEHT000385250"; exon_number "6"; exon_id "ENSE00003655897.1"; talon_gene "10138"; talon_transcript "385250"; talon_exon "178807"; ccdsid "CCDS2801.1"; exon_status "KNOWN"; level "2"; protein_id "ENSP00000296456.5"; source "HAVANA"; tag "CCDS";
chr3	HAVANA	exon	49678852	49678949	.	+	.	gene_id "ENSG00000164062.12"; transcript_id "ENCODEHT000385250"; gene_type "protein_coding"; gene_status "KNOWN"; gene_name "APEH"; transcript_status "NOVEL"; transcript_name "ENCODEHT000385250"; exon_number "7"; exon_id "ENSE00003598996.1"; talon_gene "10138"; talon_transcript "385250"; talon_exon "178809"; ccdsid "CCDS2801.1"; exon_status "KNOWN"; level "2"; protein_id "ENSP00000296456.5"; source "HAVANA"; tag "CCDS";
chr3	HAVANA	exon	49679593	49679644	.	+	.	gene_id "ENSG00000164062.12"; transcript_id "ENCODEHT000385250"; gene_type "protein_coding"; gene_status "KNOWN"; gene_name "APEH"; transcript_status "NOVEL"; transcript_name "ENCODEHT000385250"; exon_number "8"; exon_id "ENSE00001235173.1"; talon_gene "10138"; talon_transcript "385250"; talon_exon "178811"; ccdsid "CCDS2801.1"; exon_status "KNOWN"; level "2"; protein_id "ENSP00000296456.5"; source "HAVANA"; tag "CCDS";
chr3	HAVANA	exon	49680541	49680629	.	+	.	gene_id "ENSG00000164062.12"; transcript_id "ENCODEHT000385250"; gene_type "protein_coding"; gene_status "KNOWN"; gene_name "APEH"; transcript_status "NOVEL"; transcript_name "ENCODEHT000385250"; exon_number "9"; exon_id "ENSE00001235167.1"; talon_gene "10138"; talon_transcript "385250"; talon_exon "178813"; ccdsid "CCDS2801.1"; exon_status "KNOWN"; level "2"; protein_id "ENSP00000296456.5"; source "HAVANA"; tag "CCDS";
chr3	HAVANA	exon	49681101	49681239	.	+	.	gene_id "ENSG00000164062.12"; transcript_id "ENCODEHT000385250"; gene_type "protein_coding"; gene_status "KNOWN"; gene_name "APEH"; transcript_status "NOVEL"; transcript_name "ENCODEHT000385250"; exon_number "10"; exon_id "ENSE00003515732.1"; talon_gene "10138"; talon_transcript "385250"; talon_exon "178815"; ccdsid "CCDS2801.1"; exon_status "KNOWN"; level "2"; protein_id "ENSP00000296456.5"; source "HAVANA"; tag "CCDS";
chr3	HAVANA	exon	49681722	49681805	.	+	.	gene_id "ENSG00000164062.12"; transcript_id "ENCODEHT000385250"; gene_type "protein_coding"; gene_status "KNOWN"; gene_name "APEH"; transcript_status "NOVEL"; transcript_name "ENCODEHT000385250"; exon_number "11"; exon_id "ENSE00003683900.1"; talon_gene "10138"; talon_transcript "385250"; talon_exon "178817"; ccdsid "CCDS2801.1"; exon_status "KNOWN"; level "2"; protein_id "ENSP00000296456.5"; source "HAVANA"; tag "CCDS";
chr3	HAVANA	exon	49681887	49681967	.	+	.	gene_id "ENSG00000164062.12"; transcript_id "ENCODEHT000385250"; gene_type "protein_coding"; gene_status "KNOWN"; gene_name "APEH"; transcript_status "NOVEL"; transcript_name "ENCODEHT000385250"; exon_number "12"; exon_id "ENSE00003501589.1"; talon_gene "10138"; talon_transcript "385250"; talon_exon "178819"; ccdsid "CCDS2801.1"; exon_status "KNOWN"; level "2"; protein_id "ENSP00000296456.5"; source "HAVANA"; tag "CCDS";
chr3	HAVANA	exon	49682348	49682436	.	+	.	gene_id "ENSG00000164062.12"; transcript_id "ENCODEHT000385250"; gene_type "protein_coding"; gene_status "KNOWN"; gene_name "APEH"; transcript_status "NOVEL"; transcript_name "ENCODEHT000385250"; exon_number "13"; exon_id "ENSE00003637133.1"; talon_gene "10138"; talon_transcript "385250"; talon_exon "178821"; ccdsid "CCDS2801.1"; exon_status "KNOWN"; level "2"; protein_id "ENSP00000296456.5"; source "HAVANA"; tag "CCDS";
chr3	HAVANA	exon	49682546	49682736	.	+	.	gene_id "ENSG00000164062.12"; transcript_id "ENCODEHT000385250"; gene_type "protein_coding"; gene_status "KNOWN"; gene_name "APEH"; transcript_status "NOVEL"; transcript_name "ENCODEHT000385250"; exon_number "14"; exon_id "ENSE00003637146.1"; talon_gene "10138"; talon_transcript "385250"; talon_exon "178823"; ccdsid "CCDS2801.1"; exon_status "KNOWN"; level "2"; protein_id "ENSP00000296456.5"; source "HAVANA"; tag "CCDS";
chr3	HAVANA	exon	49682843	49682945	.	+	.	gene_id "ENSG00000164062.12"; transcript_id "ENCODEHT000385250"; gene_type "protein_coding"; gene_status "KNOWN"; gene_name "APEH"; transcript_status "NOVEL"; transcript_name "ENCODEHT000385250"; exon_number "15"; exon_id "ENSE00003537332.1"; talon_gene "10138"; talon_transcript "385250"; talon_exon "178825"; ccdsid "CCDS2801.1"; exon_status "KNOWN"; level "2"; protein_id "ENSP00000296456.5"; source "HAVANA"; tag "CCDS";
chr3	HAVANA	exon	49683040	49683146	.	+	.	gene_id "ENSG00000164062.12"; transcript_id "ENCODEHT000385250"; gene_type "protein_coding"; gene_status "KNOWN"; gene_name "APEH"; transcript_status "NOVEL"; transcript_name "ENCODEHT000385250"; exon_number "16"; exon_id "ENSE00001716756.1"; talon_gene "10138"; talon_transcript "385250"; talon_exon "178827"; ccdsid "CCDS2801.1"; exon_status "KNOWN"; level "2"; protein_id "ENSP00000296456.5"; source "HAVANA"; tag "CCDS";
chr3	TALON	exon	49683237	49683503	.	+	.	gene_id "ENSG00000164062.12"; transcript_id "ENCODEHT000385250"; gene_type "protein_coding"; gene_status "KNOWN"; gene_name "APEH"; transcript_status "NOVEL"; transcript_name "ENCODEHT000385250"; exon_number "17"; exon_id "1148816"; talon_gene "10138"; talon_transcript "385250"; talon_exon "1148816"; exon_status "NOVEL";
chr3	TALON	transcript	49681101	49683503	.	+	.	gene_id "ENSG00000164062.12"; transcript_id "ENCODEHT000385786"; gene_name "APEH"; gene_status "KNOWN"; gene_type "protein_coding"; transcript_status "NOVEL"; transcript_name "ENCODEHT000385786"; talon_gene "10138"; talon_transcript "385786"; ISM-suffix_to_IDs "37223,384744,384756,384757,384759,384763,384772,384775,384783,384803,384805,384807,384816,384823,384826,384827,384842,384843,384845,384852,384869,384883,384918,384944,384946,384948,384959,384961,384977,385018,385023,385035,385041,385099,385114,385116,385124,385125,385139,385141,385152,385153,385167,385175,385179,385183,385195,385198,385201,385204,385207,385208,385210,385220,385222,385230,385232,385242,385250,385266,385276,385294,385295,385341,385370,385378,385397,385436,385512,385571,385624,385672,385686,385693,385710,385728,385731,385733,385741,385743,385748,385767"; ISM-suffix_transcript "TRUE"; ISM_to_IDs "37223,384744,384756,384757,384759,384763,384772,384775,384783,384803,384805,384807,384816,384823,384826,384827,384842,384843,384845,384852,384869,384883,384918,384944,384946,384948,384959,384961,384977,385018,385023,385035,385041,385099,385114,385116,385124,385125,385139,385141,385152,385153,385167,385175,385179,385183,385195,385198,385201,385204,385207,385208,385210,385220,385222,385230,385232,385242,385250,385266,385276,385294,385295,385341,385370,385378,385397,385436,385512,385571,385624,385672,385686,385693,385710,385728,385731,385733,385741,385743,385748,385767"; ISM_transcript "TRUE";
chr3	HAVANA	exon	49681101	49681239	.	+	.	gene_id "ENSG00000164062.12"; transcript_id "ENCODEHT000385786"; gene_type "protein_coding"; gene_status "KNOWN"; gene_name "APEH"; transcript_status "NOVEL"; transcript_name "ENCODEHT000385786"; exon_number "1"; exon_id "ENSE00003515732.1"; talon_gene "10138"; talon_transcript "385786"; talon_exon "178815"; ccdsid "CCDS2801.1"; exon_status "KNOWN"; level "2"; protein_id "ENSP00000296456.5"; source "HAVANA"; tag "CCDS";
chr3	HAVANA	exon	49681722	49681805	.	+	.	gene_id "ENSG00000164062.12"; transcript_id "ENCODEHT000385786"; gene_type "protein_coding"; gene_status "KNOWN"; gene_name "APEH"; transcript_status "NOVEL"; transcript_name "ENCODEHT000385786"; exon_number "2"; exon_id "ENSE00003683900.1"; talon_gene "10138"; talon_transcript "385786"; talon_exon "178817"; ccdsid "CCDS2801.1"; exon_status "KNOWN"; level "2"; protein_id "ENSP00000296456.5"; source "HAVANA"; tag "CCDS";
chr3	HAVANA	exon	49681887	49681967	.	+	.	gene_id "ENSG00000164062.12"; transcript_id "ENCODEHT000385786"; gene_type "protein_coding"; gene_status "KNOWN"; gene_name "APEH"; transcript_status "NOVEL"; transcript_name "ENCODEHT000385786"; exon_number "3"; exon_id "ENSE00003501589.1"; talon_gene "10138"; talon_transcript "385786"; talon_exon "178819"; ccdsid "CCDS2801.1"; exon_status "KNOWN"; level "2"; protein_id "ENSP00000296456.5"; source "HAVANA"; tag "CCDS";
chr3	HAVANA	exon	49682348	49682436	.	+	.	gene_id "ENSG00000164062.12"; transcript_id "ENCODEHT000385786"; gene_type "protein_coding"; gene_status "KNOWN"; gene_name "APEH"; transcript_status "NOVEL"; transcript_name "ENCODEHT000385786"; exon_number "4"; exon_id "ENSE00003637133.1"; talon_gene "10138"; talon_transcript "385786"; talon_exon "178821"; ccdsid "CCDS2801.1"; exon_status "KNOWN"; level "2"; protein_id "ENSP00000296456.5"; source "HAVANA"; tag "CCDS";
chr3	HAVANA	exon	49682546	49682736	.	+	.	gene_id "ENSG00000164062.12"; transcript_id "ENCODEHT000385786"; gene_type "protein_coding"; gene_status "KNOWN"; gene_name "APEH"; transcript_status "NOVEL"; transcript_name "ENCODEHT000385786"; exon_number "5"; exon_id "ENSE00003637146.1"; talon_gene "10138"; talon_transcript "385786"; talon_exon "178823"; ccdsid "CCDS2801.1"; exon_status "KNOWN"; level "2"; protein_id "ENSP00000296456.5"; source "HAVANA"; tag "CCDS";
chr3	HAVANA	exon	49682843	49682945	.	+	.	gene_id "ENSG00000164062.12"; transcript_id "ENCODEHT000385786"; gene_type "protein_coding"; gene_status "KNOWN"; gene_name "APEH"; transcript_status "NOVEL"; transcript_name "ENCODEHT000385786"; exon_number "6"; exon_id "ENSE00003537332.1"; talon_gene "10138"; talon_transcript "385786"; talon_exon "178825"; ccdsid "CCDS2801.1"; exon_status "KNOWN"; level "2"; protein_id "ENSP00000296456.5"; source "HAVANA"; tag "CCDS";
chr3	HAVANA	exon	49683040	49683146	.	+	.	gene_id "ENSG00000164062.12"; transcript_id "ENCODEHT000385786"; gene_type "protein_coding"; gene_status "KNOWN"; gene_name "APEH"; transcript_status "NOVEL"; transcript_name "ENCODEHT000385786"; exon_number "7"; exon_id "ENSE00001716756.1"; talon_gene "10138"; talon_transcript "385786"; talon_exon "178827"; ccdsid "CCDS2801.1"; exon_status "KNOWN"; level "2"; protein_id "ENSP00000296456.5"; source "HAVANA"; tag "CCDS";
chr3	TALON	exon	49683237	49683503	.	+	.	gene_id "ENSG00000164062.12"; transcript_id "ENCODEHT000385786"; gene_type "protein_coding"; gene_status "KNOWN"; gene_name "APEH"; transcript_status "NOVEL"; transcript_name "ENCODEHT000385786"; exon_number "8"; exon_id "1148816"; talon_gene "10138"; talon_transcript "385786"; talon_exon "1148816"; exon_status "NOVEL";
chr3	HAVANA	transcript	49682601	49683503	.	+	.	gene_id "ENSG00000164062.12"; transcript_id "ENST00000480772.1"; gene_name "APEH"; gene_status "KNOWN"; gene_type "protein_coding"; transcript_type "retained_intron"; transcript_status "KNOWN"; transcript_name "APEH-213"; talon_gene "10138"; talon_transcript "37238"; havana_transcript "OTTHUMT00000346433.1"; level "2"; source "HAVANA"; transcript_support_level "2";
chr3	HAVANA	exon	49682601	49682736	.	+	.	gene_id "ENSG00000164062.12"; transcript_id "ENST00000480772.1"; gene_type "protein_coding"; gene_status "KNOWN"; gene_name "APEH"; transcript_type "retained_intron"; transcript_status "KNOWN"; transcript_name "APEH-213"; exon_number "1"; exon_id "ENSE00001926775.1"; talon_gene "10138"; talon_transcript "37238"; talon_exon "178865"; exon_status "KNOWN"; level "2"; source "HAVANA";
chr3	HAVANA	exon	49682843	49682945	.	+	.	gene_id "ENSG00000164062.12"; transcript_id "ENST00000480772.1"; gene_type "protein_coding"; gene_status "KNOWN"; gene_name "APEH"; transcript_type "retained_intron"; transcript_status "KNOWN"; transcript_name "APEH-213"; exon_number "2"; exon_id "ENSE00003537332.1"; talon_gene "10138"; talon_transcript "37238"; talon_exon "178825"; ccdsid "CCDS2801.1"; exon_status "KNOWN"; level "2"; protein_id "ENSP00000296456.5"; source "HAVANA"; tag "CCDS";
chr3	HAVANA	exon	49683040	49683503	.	+	.	gene_id "ENSG00000164062.12"; transcript_id "ENST00000480772.1"; gene_type "protein_coding"; gene_status "KNOWN"; gene_name "APEH"; transcript_type "retained_intron"; transcript_status "KNOWN"; transcript_name "APEH-213"; exon_number "3"; exon_id "ENSE00001935395.1"; talon_gene "10138"; talon_transcript "37238"; talon_exon "178866"; exon_status "KNOWN"; level "2"; source "HAVANA";
chr3	TALON	transcript	49682601	49683503	.	+	.	gene_id "ENSG00000164062.12"; transcript_id "ENCODEHT000385899"; gene_name "APEH"; gene_status "KNOWN"; gene_type "protein_coding"; transcript_status "NOVEL"; transcript_name "ENCODEHT000385899"; talon_gene "10138"; talon_transcript "385899"; ISM-suffix_to_IDs "37223,384744,384752,384756,384757,384759,384763,384772,384775,384783,384798,384803,384805,384807,384810,384816,384822,384823,384826,384827,384842,384843,384845,384852,384861,384864,384869,384883,384918,384944,384946,384948,384959,384960,384961,384962,384977,385018,385023,385024,385035,385041,385099,385101,385114,385116,385124,385125,385132,385139,385141,385152,385153,385167,385175,385179,385183,385187,385191,385195,385198,385201,385204,385207,385208,385210,385214,385220,385222,385230,385232,385240,385242,385250,385266,385268,385276,385294,385295,385305,385313,385319,385330,385341,385362,385370,385378,385397,385436,385458,385512,385571,385624,385672,385686,385693,385700,385710,385728,385731,385733,385741,385743,385748,385752,385758,385761,385762,385767,385786,385790,385809,385824,385841,385875"; ISM-suffix_transcript "TRUE"; ISM_to_IDs "37223,384744,384752,384756,384757,384759,384763,384772,384775,384783,384798,384803,384805,384807,384810,384816,384822,384823,384826,384827,384842,384843,384845,384852,384861,384864,384869,384883,384918,384944,384946,384948,384959,384960,384961,384962,384977,385018,385023,385024,385035,385041,385099,385101,385114,385116,385124,385125,385132,385139,385141,385152,385153,385167,385175,385179,385183,385187,385191,385195,385198,385201,385204,385207,385208,385210,385214,385220,385222,385230,385232,385240,385242,385250,385266,385268,385276,385294,385295,385305,385313,385319,385330,385341,385362,385370,385378,385397,385436,385458,385512,385571,385624,385672,385686,385693,385700,385710,385728,385731,385733,385741,385743,385748,385752,385758,385761,385762,385767,385786,385790,385809,385824,385841,385875"; ISM_transcript "TRUE";
chr3	HAVANA	exon	49682601	49682736	.	+	.	gene_id "ENSG00000164062.12"; transcript_id "ENCODEHT000385899"; gene_type "protein_coding"; gene_status "KNOWN"; gene_name "APEH"; transcript_status "NOVEL"; transcript_name "ENCODEHT000385899"; exon_number "1"; exon_id "ENSE00001926775.1"; talon_gene "10138"; talon_transcript "385899"; talon_exon "178865"; exon_status "KNOWN"; level "2"; source "HAVANA";
chr3	HAVANA	exon	49682843	49682945	.	+	.	gene_id "ENSG00000164062.12"; transcript_id "ENCODEHT000385899"; gene_type "protein_coding"; gene_status "KNOWN"; gene_name "APEH"; transcript_status "NOVEL"; transcript_name "ENCODEHT000385899"; exon_number "2"; exon_id "ENSE00003537332.1"; talon_gene "10138"; talon_transcript "385899"; talon_exon "178825"; ccdsid "CCDS2801.1"; exon_status "KNOWN"; level "2"; protein_id "ENSP00000296456.5"; source "HAVANA"; tag "CCDS";
chr3	HAVANA	exon	49683040	49683146	.	+	.	gene_id "ENSG00000164062.12"; transcript_id "ENCODEHT000385899"; gene_type "protein_coding"; gene_status "KNOWN"; gene_name "APEH"; transcript_status "NOVEL"; transcript_name "ENCODEHT000385899"; exon_number "3"; exon_id "ENSE00001716756.1"; talon_gene "10138"; talon_transcript "385899"; talon_exon "178827"; ccdsid "CCDS2801.1"; exon_status "KNOWN"; level "2"; protein_id "ENSP00000296456.5"; source "HAVANA"; tag "CCDS";
chr3	TALON	exon	49683237	49683503	.	+	.	gene_id "ENSG00000164062.12"; transcript_id "ENCODEHT000385899"; gene_type "protein_coding"; gene_status "KNOWN"; gene_name "APEH"; transcript_status "NOVEL"; transcript_name "ENCODEHT000385899"; exon_number "4"; exon_id "1148816"; talon_gene "10138"; talon_transcript "385899"; talon_exon "1148816"; exon_status "NOVEL";
chr3	TALON	transcript	49682601	49683503	.	+	.	gene_id "ENSG00000164062.12"; transcript_id "ENCODEHT000385945"; gene_name "APEH"; gene_status "KNOWN"; gene_type "protein_coding"; transcript_status "NOVEL"; transcript_name "ENCODEHT000385945"; talon_gene "10138"; talon_transcript "385945"; ISM-suffix_to_IDs "37223,37229,384744,384752,384756,384757,384759,384763,384772,384775,384783,384798,384803,384805,384807,384810,384816,384822,384823,384826,384827,384842,384843,384845,384852,384861,384864,384869,384883,384918,384944,384946,384948,384959,384960,384961,384962,384977,385018,385023,385024,385035,385041,385099,385101,385114,385116,385124,385125,385132,385139,385141,385152,385153,385167,385175,385179,385183,385187,385191,385195,385198,385201,385204,385207,385208,385210,385214,385220,385222,385230,385232,385240,385242,385250,385266,385268,385276,385294,385295,385305,385313,385319,385330,385341,385362,385370,385378,385397,385436,385458,385512,385571,385624,385672,385686,385693,385700,385710,385728,385731,385733,385741,385743,385748,385752,385758,385761,385762,385767,385786,385790,385809,385824,385841,385875,385899"; ISM-suffix_transcript "TRUE"; ISM_to_IDs "37223,37229,384744,384752,384756,384757,384759,384763,384772,384775,384783,384798,384803,384805,384807,384810,384816,384822,384823,384826,384827,384842,384843,384845,384852,384861,384864,384869,384883,384918,384944,384946,384948,384959,384960,384961,384962,384977,385018,385023,385024,385035,385041,385099,385101,385114,385116,385124,385125,385132,385139,385141,385152,385153,385167,385175,385179,385183,385187,385191,385195,385198,385201,385204,385207,385208,385210,385214,385220,385222,385230,385232,385240,385242,385250,385266,385268,385276,385294,385295,385305,385313,385319,385330,385341,385362,385370,385378,385397,385436,385458,385512,385571,385624,385672,385686,385693,385700,385710,385728,385731,385733,385741,385743,385748,385752,385758,385761,385762,385767,385786,385790,385809,385824,385841,385875,385899"; ISM_transcript "TRUE";
chr3	TALON	exon	49682601	49682945	.	+	.	gene_id "ENSG00000164062.12"; transcript_id "ENCODEHT000385945"; gene_type "protein_coding"; gene_status "KNOWN"; gene_name "APEH"; transcript_status "NOVEL"; transcript_name "ENCODEHT000385945"; exon_number "1"; exon_id "1150153"; talon_gene "10138"; talon_transcript "385945"; talon_exon "1150153"; exon_status "NOVEL";
chr3	HAVANA	exon	49683040	49683146	.	+	.	gene_id "ENSG00000164062.12"; transcript_id "ENCODEHT000385945"; gene_type "protein_coding"; gene_status "KNOWN"; gene_name "APEH"; transcript_status "NOVEL"; transcript_name "ENCODEHT000385945"; exon_number "2"; exon_id "ENSE00001716756.1"; talon_gene "10138"; talon_transcript "385945"; talon_exon "178827"; ccdsid "CCDS2801.1"; exon_status "KNOWN"; level "2"; protein_id "ENSP00000296456.5"; source "HAVANA"; tag "CCDS";
chr3	TALON	exon	49683237	49683503	.	+	.	gene_id "ENSG00000164062.12"; transcript_id "ENCODEHT000385945"; gene_type "protein_coding"; gene_status "KNOWN"; gene_name "APEH"; transcript_status "NOVEL"; transcript_name "ENCODEHT000385945"; exon_number "3"; exon_id "1148816"; talon_gene "10138"; talon_transcript "385945"; talon_exon "1148816"; exon_status "NOVEL";
chr3	HAVANA	gene	49684049	49685399	.	-	.	gene_id "ENSG00000173531.15"; gene_name "MST1"; gene_status "KNOWN"; gene_type "protein_coding"; talon_gene "10139"; havana_gene "OTTHUMG00000155918.6"; level "1"; tag "overlapping_locus";
chr3	HAVANA	transcript	49684049	49685399	.	-	.	gene_id "ENSG00000173531.15"; transcript_id "ENST00000493836.5"; gene_name "MST1"; gene_status "KNOWN"; gene_type "protein_coding"; transcript_type "retained_intron"; transcript_status "KNOWN"; transcript_name "MST1-217"; talon_gene "10139"; talon_transcript "37244"; havana_transcript "OTTHUMT00000342328.1"; level "2"; source "HAVANA"; transcript_support_level "2";
chr3	HAVANA	exon	49685012	49685399	.	-	.	gene_id "ENSG00000173531.15"; transcript_id "ENST00000493836.5"; gene_type "protein_coding"; gene_status "KNOWN"; gene_name "MST1"; transcript_type "retained_intron"; transcript_status "KNOWN"; transcript_name "MST1-217"; exon_number "1"; exon_id "ENSE00001949017.1"; talon_gene "10139"; talon_transcript "37244"; talon_exon "178914"; exon_status "KNOWN"; level "2"; source "HAVANA";
chr3	HAVANA	exon	49684738	49684884	.	-	.	gene_id "ENSG00000173531.15"; transcript_id "ENST00000493836.5"; gene_type "protein_coding"; gene_status "KNOWN"; gene_name "MST1"; transcript_type "retained_intron"; transcript_status "KNOWN"; transcript_name "MST1-217"; exon_number "2"; exon_id "ENSE00003578086.1"; talon_gene "10139"; talon_transcript "37244"; talon_exon "178904"; ccdsid "CCDS33757.2"; exon_status "KNOWN"; level "2"; protein_id "ENSP00000414287.2"; source "HAVANA"; tag "CCDS";
chr3	HAVANA	exon	49684550	49684656	.	-	.	gene_id "ENSG00000173531.15"; transcript_id "ENST00000493836.5"; gene_type "protein_coding"; gene_status "KNOWN"; gene_name "MST1"; transcript_type "retained_intron"; transcript_status "KNOWN"; transcript_name "MST1-217"; exon_number "3"; exon_id "ENSE00003520257.1"; talon_gene "10139"; talon_transcript "37244"; talon_exon "178871"; ccdsid "CCDS33757.2"; exon_status "KNOWN"; level "2"; protein_id "ENSP00000394756.1"; source "HAVANA"; tag "cds_start_NF";
chr3	HAVANA	exon	49684314	49684453	.	-	.	gene_id "ENSG00000173531.15"; transcript_id "ENST00000493836.5"; gene_type "protein_coding"; gene_status "KNOWN"; gene_name "MST1"; transcript_type "retained_intron"; transcript_status "KNOWN"; transcript_name "MST1-217"; exon_number "4"; exon_id "ENSE00003664219.1"; talon_gene "10139"; talon_transcript "37244"; talon_exon "178873"; ccdsid "CCDS33757.2"; exon_status "KNOWN"; level "2"; protein_id "ENSP00000394756.1"; source "HAVANA"; tag "cds_start_NF";
chr3	HAVANA	exon	49684049	49684189	.	-	.	gene_id "ENSG00000173531.15"; transcript_id "ENST00000493836.5"; gene_type "protein_coding"; gene_status "KNOWN"; gene_name "MST1"; transcript_type "retained_intron"; transcript_status "KNOWN"; transcript_name "MST1-217"; exon_number "5"; exon_id "ENSE00001913923.1"; talon_gene "10139"; talon_transcript "37244"; talon_exon "178915"; exon_status "KNOWN"; level "2"; source "HAVANA";
chr3	HAVANA	gene	49716834	49719695	.	-	.	gene_id "ENSG00000176020.8"; gene_name "AMIGO3"; gene_status "KNOWN"; gene_type "protein_coding"; talon_gene "10142"; havana_gene "OTTHUMG00000158152.1"; level "2"; tag "overlapping_locus";
chr3	HAVANA	transcript	49716834	49719695	.	-	.	gene_id "ENSG00000176020.8"; transcript_id "ENST00000320431.7"; gene_name "AMIGO3"; gene_status "KNOWN"; gene_type "protein_coding"; transcript_type "protein_coding"; transcript_status "KNOWN"; transcript_name "AMIGO3-201"; talon_gene "10142"; talon_transcript "37275"; ccdsid "CCDS33759.1"; havana_transcript "OTTHUMT00000350298.1"; level "2"; protein_id "ENSP00000323096.7"; source "HAVANA"; tag "CCDS"; transcript_support_level "NA";
chr3	HAVANA	exon	49716834	49719695	.	-	.	gene_id "ENSG00000176020.8"; transcript_id "ENST00000320431.7"; gene_type "protein_coding"; gene_status "KNOWN"; gene_name "AMIGO3"; transcript_type "protein_coding"; transcript_status "KNOWN"; transcript_name "AMIGO3-201"; exon_number "1"; exon_id "ENSE00001241276.7"; talon_gene "10142"; talon_transcript "37275"; talon_exon "179076"; ccdsid "CCDS33759.1"; exon_status "KNOWN"; level "2"; protein_id "ENSP00000323096.7"; source "HAVANA"; tag "CCDS";
chr3	HAVANA	gene	49719924	49723943	.	-	.	gene_id "ENSG00000173540.12"; gene_name "GMPPB"; gene_status "KNOWN"; gene_type "protein_coding"; talon_gene "10143"; havana_gene "OTTHUMG00000158151.1"; level "2"; tag "overlapping_locus";
chr3	HAVANA	transcript	49719924	49723951	.	-	.	gene_id "ENSG00000173540.12"; transcript_id "ENST00000308375.10"; gene_name "GMPPB"; gene_status "KNOWN"; gene_type "protein_coding"; transcript_type "protein_coding"; transcript_status "KNOWN"; transcript_name "GMPPB-201"; talon_gene "10143"; talon_transcript "37277"; ccdsid "CCDS2802.1"; havana_transcript "OTTHUMT00000350292.1"; level "2"; protein_id "ENSP00000309092.6"; source "HAVANA"; tag "CCDS"; transcript_support_level "2";
chr3	HAVANA	exon	49723598	49723951	.	-	.	gene_id "ENSG00000173540.12"; transcript_id "ENST00000308375.10"; gene_type "protein_coding"; gene_status "KNOWN"; gene_name "GMPPB"; transcript_type "protein_coding"; transcript_status "KNOWN"; transcript_name "GMPPB-201"; exon_number "1"; exon_id "ENSE00001208277.3"; talon_gene "10143"; talon_transcript "37277"; talon_exon "179096"; ccdsid "CCDS2802.1"; exon_status "KNOWN"; level "2"; protein_id "ENSP00000309092.6"; source "HAVANA"; tag "CCDS";
chr3	HAVANA	exon	49723392	49723472	.	-	.	gene_id "ENSG00000173540.12"; transcript_id "ENST00000308375.10"; gene_type "protein_coding"; gene_status "KNOWN"; gene_name "GMPPB"; transcript_type "protein_coding"; transcript_status "KNOWN"; transcript_name "GMPPB-201"; exon_number "2"; exon_id "ENSE00003551476.1"; talon_gene "10143"; talon_transcript "37277"; talon_exon "179081"; ccdsid "CCDS2803.1"; exon_status "KNOWN"; level "2"; protein_id "ENSP00000418565.1"; source "HAVANA"; tag "CCDS";
chr3	HAVANA	exon	49723254	49723302	.	-	.	gene_id "ENSG00000173540.12"; transcript_id "ENST00000308375.10"; gene_type "protein_coding"; gene_status "KNOWN"; gene_name "GMPPB"; transcript_type "protein_coding"; transcript_status "KNOWN"; transcript_name "GMPPB-201"; exon_number "3"; exon_id "ENSE00003626554.1"; talon_gene "10143"; talon_transcript "37277"; talon_exon "179083"; ccdsid "CCDS2803.1"; exon_status "KNOWN"; level "2"; protein_id "ENSP00000418565.1"; source "HAVANA"; tag "CCDS";
chr3	HAVANA	exon	49722972	49723114	.	-	.	gene_id "ENSG00000173540.12"; transcript_id "ENST00000308375.10"; gene_type "protein_coding"; gene_status "KNOWN"; gene_name "GMPPB"; transcript_type "protein_coding"; transcript_status "KNOWN"; transcript_name "GMPPB-201"; exon_number "4"; exon_id "ENSE00003460021.1"; talon_gene "10143"; talon_transcript "37277"; talon_exon "179085"; ccdsid "CCDS2803.1"; exon_status "KNOWN"; level "2"; protein_id "ENSP00000418565.1"; source "HAVANA"; tag "CCDS";
chr3	HAVANA	exon	49722596	49722754	.	-	.	gene_id "ENSG00000173540.12"; transcript_id "ENST00000308375.10"; gene_type "protein_coding"; gene_status "KNOWN"; gene_name "GMPPB"; transcript_type "protein_coding"; transcript_status "KNOWN"; transcript_name "GMPPB-201"; exon_number "5"; exon_id "ENSE00003576200.1"; talon_gene "10143"; talon_transcript "37277"; talon_exon "179087"; ccdsid "CCDS2803.1"; exon_status "KNOWN"; level "2"; protein_id "ENSP00000418565.1"; source "HAVANA"; tag "CCDS";
chr3	HAVANA	exon	49722432	49722510	.	-	.	gene_id "ENSG00000173540.12"; transcript_id "ENST00000308375.10"; gene_type "protein_coding"; gene_status "KNOWN"; gene_name "GMPPB"; transcript_type "protein_coding"; transcript_status "KNOWN"; transcript_name "GMPPB-201"; exon_number "6"; exon_id "ENSE00003657344.1"; talon_gene "10143"; talon_transcript "37277"; talon_exon "179089"; ccdsid "CCDS2803.1"; exon_status "KNOWN"; level "2"; protein_id "ENSP00000418565.1"; source "HAVANA"; tag "CCDS";
chr3	HAVANA	exon	49722231	49722358	.	-	.	gene_id "ENSG00000173540.12"; transcript_id "ENST00000308375.10"; gene_type "protein_coding"; gene_status "KNOWN"; gene_name "GMPPB"; transcript_type "protein_coding"; transcript_status "KNOWN"; transcript_name "GMPPB-201"; exon_number "7"; exon_id "ENSE00003535881.1"; talon_gene "10143"; talon_transcript "37277"; talon_exon "179091"; ccdsid "CCDS2803.1"; exon_status "KNOWN"; level "2"; protein_id "ENSP00000418565.1"; source "HAVANA"; tag "CCDS";
chr3	HAVANA	exon	49719924	49722147	.	-	.	gene_id "ENSG00000173540.12"; transcript_id "ENST00000308375.10"; gene_type "protein_coding"; gene_status "KNOWN"; gene_name "GMPPB"; transcript_type "protein_coding"; transcript_status "KNOWN"; transcript_name "GMPPB-201"; exon_number "8"; exon_id "ENSE00001339703.6"; talon_gene "10143"; talon_transcript "37277"; talon_exon "179097"; ccdsid "CCDS2802.1"; exon_status "KNOWN"; level "2"; protein_id "ENSP00000309092.6"; source "HAVANA"; tag "CCDS";
chr3	HAVANA	transcript	49721476	49723949	.	-	.	gene_id "ENSG00000173540.12"; transcript_id "ENST00000308388.6"; gene_name "GMPPB"; gene_status "KNOWN"; gene_type "protein_coding"; transcript_type "protein_coding"; transcript_status "KNOWN"; transcript_name "GMPPB-202"; talon_gene "10143"; talon_transcript "37278"; ccdsid "CCDS2803.1"; havana_transcript "OTTHUMT00000350293.1"; level "2"; protein_id "ENSP00000311130.6"; source "HAVANA"; tag "CCDS"; transcript_support_level "1";
chr3	HAVANA	exon	49723598	49723949	.	-	.	gene_id "ENSG00000173540.12"; transcript_id "ENST00000308388.6"; gene_type "protein_coding"; gene_status "KNOWN"; gene_name "GMPPB"; transcript_type "protein_coding"; transcript_status "KNOWN"; transcript_name "GMPPB-202"; exon_number "1"; exon_id "ENSE00001815107.1"; talon_gene "10143"; talon_transcript "37278"; talon_exon "179098"; ccdsid "CCDS2803.1"; exon_status "KNOWN"; level "2"; protein_id "ENSP00000311130.6"; source "HAVANA"; tag "CCDS";
chr3	HAVANA	exon	49723392	49723472	.	-	.	gene_id "ENSG00000173540.12"; transcript_id "ENST00000308388.6"; gene_type "protein_coding"; gene_status "KNOWN"; gene_name "GMPPB"; transcript_type "protein_coding"; transcript_status "KNOWN"; transcript_name "GMPPB-202"; exon_number "2"; exon_id "ENSE00003551476.1"; talon_gene "10143"; talon_transcript "37278"; talon_exon "179081"; ccdsid "CCDS2803.1"; exon_status "KNOWN"; level "2"; protein_id "ENSP00000418565.1"; source "HAVANA"; tag "CCDS";
chr3	HAVANA	exon	49723254	49723302	.	-	.	gene_id "ENSG00000173540.12"; transcript_id "ENST00000308388.6"; gene_type "protein_coding"; gene_status "KNOWN"; gene_name "GMPPB"; transcript_type "protein_coding"; transcript_status "KNOWN"; transcript_name "GMPPB-202"; exon_number "3"; exon_id "ENSE00003626554.1"; talon_gene "10143"; talon_transcript "37278"; talon_exon "179083"; ccdsid "CCDS2803.1"; exon_status "KNOWN"; level "2"; protein_id "ENSP00000418565.1"; source "HAVANA"; tag "CCDS";
chr3	HAVANA	exon	49722972	49723114	.	-	.	gene_id "ENSG00000173540.12"; transcript_id "ENST00000308388.6"; gene_type "protein_coding"; gene_status "KNOWN"; gene_name "GMPPB"; transcript_type "protein_coding"; transcript_status "KNOWN"; transcript_name "GMPPB-202"; exon_number "4"; exon_id "ENSE00003460021.1"; talon_gene "10143"; talon_transcript "37278"; talon_exon "179085"; ccdsid "CCDS2803.1"; exon_status "KNOWN"; level "2"; protein_id "ENSP00000418565.1"; source "HAVANA"; tag "CCDS";
chr3	HAVANA	exon	49722596	49722754	.	-	.	gene_id "ENSG00000173540.12"; transcript_id "ENST00000308388.6"; gene_type "protein_coding"; gene_status "KNOWN"; gene_name "GMPPB"; transcript_type "protein_coding"; transcript_status "KNOWN"; transcript_name "GMPPB-202"; exon_number "5"; exon_id "ENSE00003576200.1"; talon_gene "10143"; talon_transcript "37278"; talon_exon "179087"; ccdsid "CCDS2803.1"; exon_status "KNOWN"; level "2"; protein_id "ENSP00000418565.1"; source "HAVANA"; tag "CCDS";
chr3	HAVANA	exon	49722432	49722510	.	-	.	gene_id "ENSG00000173540.12"; transcript_id "ENST00000308388.6"; gene_type "protein_coding"; gene_status "KNOWN"; gene_name "GMPPB"; transcript_type "protein_coding"; transcript_status "KNOWN"; transcript_name "GMPPB-202"; exon_number "6"; exon_id "ENSE00003657344.1"; talon_gene "10143"; talon_transcript "37278"; talon_exon "179089"; ccdsid "CCDS2803.1"; exon_status "KNOWN"; level "2"; protein_id "ENSP00000418565.1"; source "HAVANA"; tag "CCDS";
chr3	HAVANA	exon	49722231	49722358	.	-	.	gene_id "ENSG00000173540.12"; transcript_id "ENST00000308388.6"; gene_type "protein_coding"; gene_status "KNOWN"; gene_name "GMPPB"; transcript_type "protein_coding"; transcript_status "KNOWN"; transcript_name "GMPPB-202"; exon_number "7"; exon_id "ENSE00003535881.1"; talon_gene "10143"; talon_transcript "37278"; talon_exon "179091"; ccdsid "CCDS2803.1"; exon_status "KNOWN"; level "2"; protein_id "ENSP00000418565.1"; source "HAVANA"; tag "CCDS";
chr3	HAVANA	exon	49721965	49722147	.	-	.	gene_id "ENSG00000173540.12"; transcript_id "ENST00000308388.6"; gene_type "protein_coding"; gene_status "KNOWN"; gene_name "GMPPB"; transcript_type "protein_coding"; transcript_status "KNOWN"; transcript_name "GMPPB-202"; exon_number "8"; exon_id "ENSE00003512426.1"; talon_gene "10143"; talon_transcript "37278"; talon_exon "179093"; ccdsid "CCDS2803.1"; exon_status "KNOWN"; level "2"; protein_id "ENSP00000418565.1"; source "HAVANA"; tag "CCDS";
chr3	HAVANA	exon	49721476	49721883	.	-	.	gene_id "ENSG00000173540.12"; transcript_id "ENST00000308388.6"; gene_type "protein_coding"; gene_status "KNOWN"; gene_name "GMPPB"; transcript_type "protein_coding"; transcript_status "KNOWN"; transcript_name "GMPPB-202"; exon_number "9"; exon_id "ENSE00001242547.6"; talon_gene "10143"; talon_transcript "37278"; talon_exon "179099"; ccdsid "CCDS2803.1"; exon_status "KNOWN"; level "2"; protein_id "ENSP00000311130.6"; source "HAVANA"; tag "CCDS";
chr3	TALON	transcript	49721476	49723943	.	-	.	gene_id "ENSG00000173540.12"; transcript_id "ENCODEHT000386232"; gene_name "GMPPB"; gene_status "KNOWN"; gene_type "protein_coding"; transcript_status "NOVEL"; transcript_name "ENCODEHT000386232"; talon_gene "10143"; talon_transcript "386232"; NNC_transcript "TRUE";
chr3	HAVANA	exon	49723598	49723943	.	-	.	gene_id "ENSG00000173540.12"; transcript_id "ENCODEHT000386232"; gene_type "protein_coding"; gene_status "KNOWN"; gene_name "GMPPB"; transcript_status "NOVEL"; transcript_name "ENCODEHT000386232"; exon_number "1"; exon_id "ENSE00001841282.1"; talon_gene "10143"; talon_transcript "386232"; talon_exon "179100"; exon_status "KNOWN"; level "2"; source "HAVANA";
chr3	HAVANA	exon	49723392	49723472	.	-	.	gene_id "ENSG00000173540.12"; transcript_id "ENCODEHT000386232"; gene_type "protein_coding"; gene_status "KNOWN"; gene_name "GMPPB"; transcript_status "NOVEL"; transcript_name "ENCODEHT000386232"; exon_number "2"; exon_id "ENSE00003551476.1"; talon_gene "10143"; talon_transcript "386232"; talon_exon "179081"; ccdsid "CCDS2803.1"; exon_status "KNOWN"; level "2"; protein_id "ENSP00000418565.1"; source "HAVANA"; tag "CCDS";
chr3	TALON	exon	49723250	49723302	.	-	.	gene_id "ENSG00000173540.12"; transcript_id "ENCODEHT000386232"; gene_type "protein_coding"; gene_status "KNOWN"; gene_name "GMPPB"; transcript_status "NOVEL"; transcript_name "ENCODEHT000386232"; exon_number "3"; exon_id "1150488"; talon_gene "10143"; talon_transcript "386232"; talon_exon "1150488"; exon_status "NOVEL";
chr3	HAVANA	exon	49722972	49723114	.	-	.	gene_id "ENSG00000173540.12"; transcript_id "ENCODEHT000386232"; gene_type "protein_coding"; gene_status "KNOWN"; gene_name "GMPPB"; transcript_status "NOVEL"; transcript_name "ENCODEHT000386232"; exon_number "4"; exon_id "ENSE00003460021.1"; talon_gene "10143"; talon_transcript "386232"; talon_exon "179085"; ccdsid "CCDS2803.1"; exon_status "KNOWN"; level "2"; protein_id "ENSP00000418565.1"; source "HAVANA"; tag "CCDS";
chr3	HAVANA	exon	49722596	49722754	.	-	.	gene_id "ENSG00000173540.12"; transcript_id "ENCODEHT000386232"; gene_type "protein_coding"; gene_status "KNOWN"; gene_name "GMPPB"; transcript_status "NOVEL"; transcript_name "ENCODEHT000386232"; exon_number "5"; exon_id "ENSE00003576200.1"; talon_gene "10143"; talon_transcript "386232"; talon_exon "179087"; ccdsid "CCDS2803.1"; exon_status "KNOWN"; level "2"; protein_id "ENSP00000418565.1"; source "HAVANA"; tag "CCDS";
chr3	HAVANA	exon	49722432	49722510	.	-	.	gene_id "ENSG00000173540.12"; transcript_id "ENCODEHT000386232"; gene_type "protein_coding"; gene_status "KNOWN"; gene_name "GMPPB"; transcript_status "NOVEL"; transcript_name "ENCODEHT000386232"; exon_number "6"; exon_id "ENSE00003657344.1"; talon_gene "10143"; talon_transcript "386232"; talon_exon "179089"; ccdsid "CCDS2803.1"; exon_status "KNOWN"; level "2"; protein_id "ENSP00000418565.1"; source "HAVANA"; tag "CCDS";
chr3	HAVANA	exon	49722231	49722358	.	-	.	gene_id "ENSG00000173540.12"; transcript_id "ENCODEHT000386232"; gene_type "protein_coding"; gene_status "KNOWN"; gene_name "GMPPB"; transcript_status "NOVEL"; transcript_name "ENCODEHT000386232"; exon_number "7"; exon_id "ENSE00003535881.1"; talon_gene "10143"; talon_transcript "386232"; talon_exon "179091"; ccdsid "CCDS2803.1"; exon_status "KNOWN"; level "2"; protein_id "ENSP00000418565.1"; source "HAVANA"; tag "CCDS";
chr3	HAVANA	exon	49721965	49722147	.	-	.	gene_id "ENSG00000173540.12"; transcript_id "ENCODEHT000386232"; gene_type "protein_coding"; gene_status "KNOWN"; gene_name "GMPPB"; transcript_status "NOVEL"; transcript_name "ENCODEHT000386232"; exon_number "8"; exon_id "ENSE00003512426.1"; talon_gene "10143"; talon_transcript "386232"; talon_exon "179093"; ccdsid "CCDS2803.1"; exon_status "KNOWN"; level "2"; protein_id "ENSP00000418565.1"; source "HAVANA"; tag "CCDS";
chr3	HAVANA	exon	49721476	49721883	.	-	.	gene_id "ENSG00000173540.12"; transcript_id "ENCODEHT000386232"; gene_type "protein_coding"; gene_status "KNOWN"; gene_name "GMPPB"; transcript_status "NOVEL"; transcript_name "ENCODEHT000386232"; exon_number "9"; exon_id "ENSE00001242547.6"; talon_gene "10143"; talon_transcript "386232"; talon_exon "179099"; ccdsid "CCDS2803.1"; exon_status "KNOWN"; level "2"; protein_id "ENSP00000311130.6"; source "HAVANA"; tag "CCDS";
chr3	HAVANA	gene	49724294	49786540	.	-	.	gene_id "ENSG00000176095.11"; gene_name "IP6K1"; gene_status "KNOWN"; gene_type "protein_coding"; talon_gene "10144"; havana_gene "OTTHUMG00000158197.1"; level "1";
chr3	HAVANA	transcript	49724294	49786527	.	-	.	gene_id "ENSG00000176095.11"; transcript_id "ENST00000321599.8"; gene_name "IP6K1"; gene_status "KNOWN"; gene_type "protein_coding"; transcript_type "protein_coding"; transcript_status "KNOWN"; transcript_name "IP6K1-201"; talon_gene "10144"; talon_transcript "37281"; ccdsid "CCDS33760.1"; havana_transcript "OTTHUMT00000350380.1"; level "2"; protein_id "ENSP00000323780.4"; source "HAVANA"; tag "CCDS"; transcript_support_level "1";
chr3	HAVANA	exon	49786354	49786527	.	-	.	gene_id "ENSG00000176095.11"; transcript_id "ENST00000321599.8"; gene_type "protein_coding"; gene_status "KNOWN"; gene_name "IP6K1"; transcript_type "protein_coding"; transcript_status "KNOWN"; transcript_name "IP6K1-201"; exon_number "1"; exon_id "ENSE00001868562.1"; talon_gene "10144"; talon_transcript "37281"; talon_exon "179106"; ccdsid "CCDS33760.1"; exon_status "KNOWN"; level "2"; protein_id "ENSP00000323780.4"; source "HAVANA"; tag "CCDS";
chr3	ENSEMBL	exon	49747818	49748168	.	-	.	gene_id "ENSG00000176095.11"; transcript_id "ENST00000321599.8"; gene_type "protein_coding"; gene_status "KNOWN"; gene_name "IP6K1"; transcript_type "protein_coding"; transcript_status "KNOWN"; transcript_name "IP6K1-201"; exon_number "2"; exon_id "ENSE00003509511.1"; talon_gene "10144"; talon_transcript "37281"; talon_exon "179108"; ccdsid "CCDS33760.1"; exon_status "KNOWN"; level "3"; protein_id "ENSP00000482032.1"; source "ENSEMBL"; tag "CCDS";
chr3	ENSEMBL	exon	49738212	49738422	.	-	.	gene_id "ENSG00000176095.11"; transcript_id "ENST00000321599.8"; gene_type "protein_coding"; gene_status "KNOWN"; gene_name "IP6K1"; transcript_type "protein_coding"; transcript_status "KNOWN"; transcript_name "IP6K1-201"; exon_number "3"; exon_id "ENSE00003567137.1"; talon_gene "10144"; talon_transcript "37281"; talon_exon "179110"; ccdsid "CCDS33760.1"; exon_status "KNOWN"; level "3"; protein_id "ENSP00000482032.1"; source "ENSEMBL"; tag "CCDS";
chr3	ENSEMBL	exon	49732791	49732972	.	-	.	gene_id "ENSG00000176095.11"; transcript_id "ENST00000321599.8"; gene_type "protein_coding"; gene_status "KNOWN"; gene_name "IP6K1"; transcript_type "protein_coding"; transcript_status "KNOWN"; transcript_name "IP6K1-201"; exon_number "4"; exon_id "ENSE00003485470.1"; talon_gene "10144"; talon_transcript "37281"; talon_exon "179112"; ccdsid "CCDS33760.1"; exon_status "KNOWN"; level "3"; protein_id "ENSP00000482032.1"; source "ENSEMBL"; tag "CCDS";
chr3	ENSEMBL	exon	49728103	49728278	.	-	.	gene_id "ENSG00000176095.11"; transcript_id "ENST00000321599.8"; gene_type "protein_coding"; gene_status "KNOWN"; gene_name "IP6K1"; transcript_type "protein_coding"; transcript_status "KNOWN"; transcript_name "IP6K1-201"; exon_number "5"; exon_id "ENSE00001242677.1"; talon_gene "10144"; talon_transcript "37281"; talon_exon "179114"; ccdsid "CCDS33760.1"; exon_status "KNOWN"; level "3"; protein_id "ENSP00000482032.1"; source "ENSEMBL"; tag "CCDS";
chr3	HAVANA	exon	49724294	49727655	.	-	.	gene_id "ENSG00000176095.11"; transcript_id "ENST00000321599.8"; gene_type "protein_coding"; gene_status "KNOWN"; gene_name "IP6K1"; transcript_type "protein_coding"; transcript_status "KNOWN"; transcript_name "IP6K1-201"; exon_number "6"; exon_id "ENSE00001856162.1"; talon_gene "10144"; talon_transcript "37281"; talon_exon "179116"; ccdsid "CCDS33760.1"; exon_status "KNOWN"; level "2"; protein_id "ENSP00000323780.4"; source "HAVANA"; tag "CCDS";
chr3	ENSEMBL	transcript	49724295	49786540	.	-	.	gene_id "ENSG00000176095.11"; transcript_id "ENST00000395238.5"; gene_name "IP6K1"; gene_status "KNOWN"; gene_type "protein_coding"; transcript_type "protein_coding"; transcript_status "KNOWN"; transcript_name "IP6K1-202"; talon_gene "10144"; talon_transcript "37283"; ccdsid "CCDS43092.1"; level "3"; protein_id "ENSP00000378659.1"; source "ENSEMBL"; tag "CCDS"; transcript_support_level "3";
chr3	HAVANA	exon	49786354	49786540	.	-	.	gene_id "ENSG00000176095.11"; transcript_id "ENST00000395238.5"; gene_type "protein_coding"; gene_status "KNOWN"; gene_name "IP6K1"; transcript_type "protein_coding"; transcript_status "KNOWN"; transcript_name "IP6K1-202"; exon_number "1"; exon_id "ENSE00001290941.2"; talon_gene "10144"; talon_transcript "37283"; talon_exon "179120"; ccdsid "CCDS43092.1"; exon_status "KNOWN"; level "1"; protein_id "ENSP00000420467.1"; source "HAVANA"; tag "exp_conf";
chr3	ENSEMBL	exon	49738212	49738422	.	-	.	gene_id "ENSG00000176095.11"; transcript_id "ENST00000395238.5"; gene_type "protein_coding"; gene_status "KNOWN"; gene_name "IP6K1"; transcript_type "protein_coding"; transcript_status "KNOWN"; transcript_name "IP6K1-202"; exon_number "2"; exon_id "ENSE00003567137.1"; talon_gene "10144"; talon_transcript "37283"; talon_exon "179110"; ccdsid "CCDS33760.1"; exon_status "KNOWN"; level "3"; protein_id "ENSP00000482032.1"; source "ENSEMBL"; tag "CCDS";
chr3	ENSEMBL	exon	49732791	49732972	.	-	.	gene_id "ENSG00000176095.11"; transcript_id "ENST00000395238.5"; gene_type "protein_coding"; gene_status "KNOWN"; gene_name "IP6K1"; transcript_type "protein_coding"; transcript_status "KNOWN"; transcript_name "IP6K1-202"; exon_number "3"; exon_id "ENSE00003485470.1"; talon_gene "10144"; talon_transcript "37283"; talon_exon "179112"; ccdsid "CCDS33760.1"; exon_status "KNOWN"; level "3"; protein_id "ENSP00000482032.1"; source "ENSEMBL"; tag "CCDS";
chr3	ENSEMBL	exon	49728103	49728278	.	-	.	gene_id "ENSG00000176095.11"; transcript_id "ENST00000395238.5"; gene_type "protein_coding"; gene_status "KNOWN"; gene_name "IP6K1"; transcript_type "protein_coding"; transcript_status "KNOWN"; transcript_name "IP6K1-202"; exon_number "4"; exon_id "ENSE00001242677.1"; talon_gene "10144"; talon_transcript "37283"; talon_exon "179114"; ccdsid "CCDS33760.1"; exon_status "KNOWN"; level "3"; protein_id "ENSP00000482032.1"; source "ENSEMBL"; tag "CCDS";
chr3	ENSEMBL	exon	49724295	49727655	.	-	.	gene_id "ENSG00000176095.11"; transcript_id "ENST00000395238.5"; gene_type "protein_coding"; gene_status "KNOWN"; gene_name "IP6K1"; transcript_type "protein_coding"; transcript_status "KNOWN"; transcript_name "IP6K1-202"; exon_number "5"; exon_id "ENSE00001324668.1"; talon_gene "10144"; talon_transcript "37283"; talon_exon "179119"; ccdsid "CCDS33760.1"; exon_status "KNOWN"; level "3"; protein_id "ENSP00000482032.1"; source "ENSEMBL"; tag "CCDS";
chr3	HAVANA	gene	49803254	49805030	.	+	.	gene_id "ENSG00000185614.4"; gene_name "INKA1"; gene_status "KNOWN"; gene_type "protein_coding"; talon_gene "10148"; havana_gene "OTTHUMG00000158268.1"; level "2";
chr3	HAVANA	transcript	49803254	49805030	.	+	.	gene_id "ENSG00000185614.4"; transcript_id "ENST00000333323.4"; gene_name "INKA1"; gene_status "KNOWN"; gene_type "protein_coding"; transcript_type "protein_coding"; transcript_status "KNOWN"; transcript_name "INKA1-201"; talon_gene "10148"; talon_transcript "37298"; ccdsid "CCDS2804.1"; havana_transcript "OTTHUMT00000350514.1"; level "2"; protein_id "ENSP00000329735.4"; source "HAVANA"; tag "CCDS"; transcript_support_level "1";
chr3	HAVANA	exon	49803254	49803443	.	+	.	gene_id "ENSG00000185614.4"; transcript_id "ENST00000333323.4"; gene_type "protein_coding"; gene_status "KNOWN"; gene_name "INKA1"; transcript_type "protein_coding"; transcript_status "KNOWN"; transcript_name "INKA1-201"; exon_number "1"; exon_id "ENSE00001291707.3"; talon_gene "10148"; talon_transcript "37298"; talon_exon "179185"; ccdsid "CCDS2804.1"; exon_status "KNOWN"; level "2"; protein_id "ENSP00000329735.4"; source "HAVANA"; tag "CCDS";
chr3	HAVANA	exon	49804181	49805030	.	+	.	gene_id "ENSG00000185614.4"; transcript_id "ENST00000333323.4"; gene_type "protein_coding"; gene_status "KNOWN"; gene_name "INKA1"; transcript_type "protein_coding"; transcript_status "KNOWN"; transcript_name "INKA1-201"; exon_number "2"; exon_id "ENSE00001311824.5"; talon_gene "10148"; talon_transcript "37298"; talon_exon "179187"; ccdsid "CCDS2804.1"; exon_status "KNOWN"; level "2"; protein_id "ENSP00000329735.4"; source "HAVANA"; tag "CCDS";
chr3	HAVANA	gene	49805207	49806290	.	-	.	gene_id "ENSG00000182179.12"; gene_name "UBA7"; gene_status "KNOWN"; gene_type "protein_coding"; talon_gene "10149"; havana_gene "OTTHUMG00000158267.2"; level "2"; tag "ncRNA_host";
chr3	HAVANA	transcript	49805207	49813946	.	-	.	gene_id "ENSG00000182179.12"; transcript_id "ENST00000333486.3"; gene_name "UBA7"; gene_status "KNOWN"; gene_type "protein_coding"; transcript_type "protein_coding"; transcript_status "KNOWN"; transcript_name "UBA7-201"; talon_gene "10149"; talon_transcript "37299"; ccdsid "CCDS2805.1"; havana_transcript "OTTHUMT00000350503.1"; level "2"; protein_id "ENSP00000333266.3"; source "HAVANA"; tag "CCDS"; transcript_support_level "1";
chr3	HAVANA	exon	49813732	49813946	.	-	.	gene_id "ENSG00000182179.12"; transcript_id "ENST00000333486.3"; gene_type "protein_coding"; gene_status "KNOWN"; gene_name "UBA7"; transcript_type "protein_coding"; transcript_status "KNOWN"; transcript_name "UBA7-201"; exon_number "1"; exon_id "ENSE00001390269.2"; talon_gene "10149"; talon_transcript "37299"; talon_exon "179188"; ccdsid "CCDS2805.1"; exon_status "KNOWN"; level "2"; protein_id "ENSP00000333266.3"; source "HAVANA"; tag "CCDS";
chr3	HAVANA	exon	49813479	49813647	.	-	.	gene_id "ENSG00000182179.12"; transcript_id "ENST00000333486.3"; gene_type "protein_coding"; gene_status "KNOWN"; gene_name "UBA7"; transcript_type "protein_coding"; transcript_status "KNOWN"; transcript_name "UBA7-201"; exon_number "2"; exon_id "ENSE00003472931.1"; talon_gene "10149"; talon_transcript "37299"; talon_exon "179190"; ccdsid "CCDS2805.1"; exon_status "KNOWN"; level "2"; protein_id "ENSP00000333266.3"; source "HAVANA"; tag "CCDS";
chr3	HAVANA	exon	49813249	49813383	.	-	.	gene_id "ENSG00000182179.12"; transcript_id "ENST00000333486.3"; gene_type "protein_coding"; gene_status "KNOWN"; gene_name "UBA7"; transcript_type "protein_coding"; transcript_status "KNOWN"; transcript_name "UBA7-201"; exon_number "3"; exon_id "ENSE00003576146.1"; talon_gene "10149"; talon_transcript "37299"; talon_exon "179192"; ccdsid "CCDS2805.1"; exon_status "KNOWN"; level "2"; protein_id "ENSP00000333266.3"; source "HAVANA"; tag "CCDS";
chr3	HAVANA	exon	49813062	49813168	.	-	.	gene_id "ENSG00000182179.12"; transcript_id "ENST00000333486.3"; gene_type "protein_coding"; gene_status "KNOWN"; gene_name "UBA7"; transcript_type "protein_coding"; transcript_status "KNOWN"; transcript_name "UBA7-201"; exon_number "4"; exon_id "ENSE00003501998.1"; talon_gene "10149"; talon_transcript "37299"; talon_exon "179194"; ccdsid "CCDS2805.1"; exon_status "KNOWN"; level "2"; protein_id "ENSP00000333266.3"; source "HAVANA"; tag "CCDS";
chr3	HAVANA	exon	49812648	49812738	.	-	.	gene_id "ENSG00000182179.12"; transcript_id "ENST00000333486.3"; gene_type "protein_coding"; gene_status "KNOWN"; gene_name "UBA7"; transcript_type "protein_coding"; transcript_status "KNOWN"; transcript_name "UBA7-201"; exon_number "5"; exon_id "ENSE00001296922.1"; talon_gene "10149"; talon_transcript "37299"; talon_exon "179196"; ccdsid "CCDS2805.1"; exon_status "KNOWN"; level "2"; protein_id "ENSP00000333266.3"; source "HAVANA"; tag "CCDS";
chr3	HAVANA	exon	49812408	49812543	.	-	.	gene_id "ENSG00000182179.12"; transcript_id "ENST00000333486.3"; gene_type "protein_coding"; gene_status "KNOWN"; gene_name "UBA7"; transcript_type "protein_coding"; transcript_status "KNOWN"; transcript_name "UBA7-201"; exon_number "6"; exon_id "ENSE00001317890.1"; talon_gene "10149"; talon_transcript "37299"; talon_exon "179198"; ccdsid "CCDS2805.1"; exon_status "KNOWN"; level "2"; protein_id "ENSP00000333266.3"; source "HAVANA"; tag "CCDS";
chr3	HAVANA	exon	49812109	49812206	.	-	.	gene_id "ENSG00000182179.12"; transcript_id "ENST00000333486.3"; gene_type "protein_coding"; gene_status "KNOWN"; gene_name "UBA7"; transcript_type "protein_coding"; transcript_status "KNOWN"; transcript_name "UBA7-201"; exon_number "7"; exon_id "ENSE00003677778.1"; talon_gene "10149"; talon_transcript "37299"; talon_exon "179200"; ccdsid "CCDS2805.1"; exon_status "KNOWN"; level "2"; protein_id "ENSP00000333266.3"; source "HAVANA"; tag "CCDS";
chr3	HAVANA	exon	49811870	49812016	.	-	.	gene_id "ENSG00000182179.12"; transcript_id "ENST00000333486.3"; gene_type "protein_coding"; gene_status "KNOWN"; gene_name "UBA7"; transcript_type "protein_coding"; transcript_status "KNOWN"; transcript_name "UBA7-201"; exon_number "8"; exon_id "ENSE00001319543.1"; talon_gene "10149"; talon_transcript "37299"; talon_exon "179202"; ccdsid "CCDS2805.1"; exon_status "KNOWN"; level "2"; protein_id "ENSP00000333266.3"; source "HAVANA"; tag "CCDS";
chr3	HAVANA	exon	49811273	49811455	.	-	.	gene_id "ENSG00000182179.12"; transcript_id "ENST00000333486.3"; gene_type "protein_coding"; gene_status "KNOWN"; gene_name "UBA7"; transcript_type "protein_coding"; transcript_status "KNOWN"; transcript_name "UBA7-201"; exon_number "9"; exon_id "ENSE00003477747.1"; talon_gene "10149"; talon_transcript "37299"; talon_exon "179204"; ccdsid "CCDS2805.1"; exon_status "KNOWN"; level "2"; protein_id "ENSP00000333266.3"; source "HAVANA"; tag "CCDS";
chr3	HAVANA	exon	49810984	49811091	.	-	.	gene_id "ENSG00000182179.12"; transcript_id "ENST00000333486.3"; gene_type "protein_coding"; gene_status "KNOWN"; gene_name "UBA7"; transcript_type "protein_coding"; transcript_status "KNOWN"; transcript_name "UBA7-201"; exon_number "10"; exon_id "ENSE00003524556.1"; talon_gene "10149"; talon_transcript "37299"; talon_exon "179206"; ccdsid "CCDS2805.1"; exon_status "KNOWN"; level "2"; protein_id "ENSP00000333266.3"; source "HAVANA"; tag "CCDS";
chr3	HAVANA	exon	49810752	49810832	.	-	.	gene_id "ENSG00000182179.12"; transcript_id "ENST00000333486.3"; gene_type "protein_coding"; gene_status "KNOWN"; gene_name "UBA7"; transcript_type "protein_coding"; transcript_status "KNOWN"; transcript_name "UBA7-201"; exon_number "11"; exon_id "ENSE00003460711.1"; talon_gene "10149"; talon_transcript "37299"; talon_exon "179208"; ccdsid "CCDS2805.1"; exon_status "KNOWN"; level "2"; protein_id "ENSP00000333266.3"; source "HAVANA"; tag "CCDS";
chr3	HAVANA	exon	49810517	49810672	.	-	.	gene_id "ENSG00000182179.12"; transcript_id "ENST00000333486.3"; gene_type "protein_coding"; gene_status "KNOWN"; gene_name "UBA7"; transcript_type "protein_coding"; transcript_status "KNOWN"; transcript_name "UBA7-201"; exon_number "12"; exon_id "ENSE00001302228.1"; talon_gene "10149"; talon_transcript "37299"; talon_exon "179210"; ccdsid "CCDS2805.1"; exon_status "KNOWN"; level "2"; protein_id "ENSP00000333266.3"; source "HAVANA"; tag "CCDS";
chr3	HAVANA	exon	49810263	49810428	.	-	.	gene_id "ENSG00000182179.12"; transcript_id "ENST00000333486.3"; gene_type "protein_coding"; gene_status "KNOWN"; gene_name "UBA7"; transcript_type "protein_coding"; transcript_status "KNOWN"; transcript_name "UBA7-201"; exon_number "13"; exon_id "ENSE00001327136.1"; talon_gene "10149"; talon_transcript "37299"; talon_exon "179212"; ccdsid "CCDS2805.1"; exon_status "KNOWN"; level "2"; protein_id "ENSP00000333266.3"; source "HAVANA"; tag "CCDS";
chr3	HAVANA	exon	49809978	49810183	.	-	.	gene_id "ENSG00000182179.12"; transcript_id "ENST00000333486.3"; gene_type "protein_coding"; gene_status "KNOWN"; gene_name "UBA7"; transcript_type "protein_coding"; transcript_status "KNOWN"; transcript_name "UBA7-201"; exon_number "14"; exon_id "ENSE00001305417.1"; talon_gene "10149"; talon_transcript "37299"; talon_exon "179214"; ccdsid "CCDS2805.1"; exon_status "KNOWN"; level "2"; protein_id "ENSP00000333266.3"; source "HAVANA"; tag "CCDS";
chr3	HAVANA	exon	49809815	49809879	.	-	.	gene_id "ENSG00000182179.12"; transcript_id "ENST00000333486.3"; gene_type "protein_coding"; gene_status "KNOWN"; gene_name "UBA7"; transcript_type "protein_coding"; transcript_status "KNOWN"; transcript_name "UBA7-201"; exon_number "15"; exon_id "ENSE00003526651.1"; talon_gene "10149"; talon_transcript "37299"; talon_exon "179216"; ccdsid "CCDS2805.1"; exon_status "KNOWN"; level "2"; protein_id "ENSP00000333266.3"; source "HAVANA"; tag "CCDS";
chr3	HAVANA	exon	49809542	49809725	.	-	.	gene_id "ENSG00000182179.12"; transcript_id "ENST00000333486.3"; gene_type "protein_coding"; gene_status "KNOWN"; gene_name "UBA7"; transcript_type "protein_coding"; transcript_status "KNOWN"; transcript_name "UBA7-201"; exon_number "16"; exon_id "ENSE00001309957.1"; talon_gene "10149"; talon_transcript "37299"; talon_exon "179218"; ccdsid "CCDS2805.1"; exon_status "KNOWN"; level "2"; protein_id "ENSP00000333266.3"; source "HAVANA"; tag "CCDS";
chr3	HAVANA	exon	49809390	49809464	.	-	.	gene_id "ENSG00000182179.12"; transcript_id "ENST00000333486.3"; gene_type "protein_coding"; gene_status "KNOWN"; gene_name "UBA7"; transcript_type "protein_coding"; transcript_status "KNOWN"; transcript_name "UBA7-201"; exon_number "17"; exon_id "ENSE00001315668.1"; talon_gene "10149"; talon_transcript "37299"; talon_exon "179220"; ccdsid "CCDS2805.1"; exon_status "KNOWN"; level "2"; protein_id "ENSP00000333266.3"; source "HAVANA"; tag "CCDS";
chr3	HAVANA	exon	49808976	49809159	.	-	.	gene_id "ENSG00000182179.12"; transcript_id "ENST00000333486.3"; gene_type "protein_coding"; gene_status "KNOWN"; gene_name "UBA7"; transcript_type "protein_coding"; transcript_status "KNOWN"; transcript_name "UBA7-201"; exon_number "18"; exon_id "ENSE00003583075.1"; talon_gene "10149"; talon_transcript "37299"; talon_exon "179222"; ccdsid "CCDS2805.1"; exon_status "KNOWN"; level "2"; protein_id "ENSP00000333266.3"; source "HAVANA"; tag "CCDS";
chr3	HAVANA	exon	49808386	49808468	.	-	.	gene_id "ENSG00000182179.12"; transcript_id "ENST00000333486.3"; gene_type "protein_coding"; gene_status "KNOWN"; gene_name "UBA7"; transcript_type "protein_coding"; transcript_status "KNOWN"; transcript_name "UBA7-201"; exon_number "19"; exon_id "ENSE00003623921.1"; talon_gene "10149"; talon_transcript "37299"; talon_exon "179224"; ccdsid "CCDS2805.1"; exon_status "KNOWN"; level "2"; protein_id "ENSP00000333266.3"; source "HAVANA"; tag "CCDS";
chr3	HAVANA	exon	49808020	49808112	.	-	.	gene_id "ENSG00000182179.12"; transcript_id "ENST00000333486.3"; gene_type "protein_coding"; gene_status "KNOWN"; gene_name "UBA7"; transcript_type "protein_coding"; transcript_status "KNOWN"; transcript_name "UBA7-201"; exon_number "20"; exon_id "ENSE00001308226.1"; talon_gene "10149"; talon_transcript "37299"; talon_exon "179226"; ccdsid "CCDS2805.1"; exon_status "KNOWN"; level "2"; protein_id "ENSP00000333266.3"; source "HAVANA"; tag "CCDS";
chr3	HAVANA	exon	49807736	49807927	.	-	.	gene_id "ENSG00000182179.12"; transcript_id "ENST00000333486.3"; gene_type "protein_coding"; gene_status "KNOWN"; gene_name "UBA7"; transcript_type "protein_coding"; transcript_status "KNOWN"; transcript_name "UBA7-201"; exon_number "21"; exon_id "ENSE00001329222.1"; talon_gene "10149"; talon_transcript "37299"; talon_exon "179228"; ccdsid "CCDS2805.1"; exon_status "KNOWN"; level "2"; protein_id "ENSP00000333266.3"; source "HAVANA"; tag "CCDS";
chr3	HAVANA	exon	49806073	49806165	.	-	.	gene_id "ENSG00000182179.12"; transcript_id "ENST00000333486.3"; gene_type "protein_coding"; gene_status "KNOWN"; gene_name "UBA7"; transcript_type "protein_coding"; transcript_status "KNOWN"; transcript_name "UBA7-201"; exon_number "22"; exon_id "ENSE00001306981.1"; talon_gene "10149"; talon_transcript "37299"; talon_exon "179230"; ccdsid "CCDS2805.1"; exon_status "KNOWN"; level "2"; protein_id "ENSP00000333266.3"; source "HAVANA"; tag "CCDS";
chr3	HAVANA	exon	49805897	49805997	.	-	.	gene_id "ENSG00000182179.12"; transcript_id "ENST00000333486.3"; gene_type "protein_coding"; gene_status "KNOWN"; gene_name "UBA7"; transcript_type "protein_coding"; transcript_status "KNOWN"; transcript_name "UBA7-201"; exon_number "23"; exon_id "ENSE00001290993.1"; talon_gene "10149"; talon_transcript "37299"; talon_exon "179232"; ccdsid "CCDS2805.1"; exon_status "KNOWN"; level "2"; protein_id "ENSP00000333266.3"; source "HAVANA"; tag "CCDS";
chr3	HAVANA	exon	49805207	49805437	.	-	.	gene_id "ENSG00000182179.12"; transcript_id "ENST00000333486.3"; gene_type "protein_coding"; gene_status "KNOWN"; gene_name "UBA7"; transcript_type "protein_coding"; transcript_status "KNOWN"; transcript_name "UBA7-201"; exon_number "24"; exon_id "ENSE00001310351.3"; talon_gene "10149"; talon_transcript "37299"; talon_exon "179234"; ccdsid "CCDS2805.1"; exon_status "KNOWN"; level "2"; protein_id "ENSP00000333266.3"; source "HAVANA"; tag "CCDS";
chr3	HAVANA	transcript	49805224	49806290	.	-	.	gene_id "ENSG00000182179.12"; transcript_id "ENST00000497908.1"; gene_name "UBA7"; gene_status "KNOWN"; gene_type "protein_coding"; transcript_type "retained_intron"; transcript_status "KNOWN"; transcript_name "UBA7-211"; talon_gene "10149"; talon_transcript "37300"; havana_transcript "OTTHUMT00000350504.1"; level "2"; source "HAVANA"; transcript_support_level "2";
chr3	HAVANA	exon	49805897	49806290	.	-	.	gene_id "ENSG00000182179.12"; transcript_id "ENST00000497908.1"; gene_type "protein_coding"; gene_status "KNOWN"; gene_name "UBA7"; transcript_type "retained_intron"; transcript_status "KNOWN"; transcript_name "UBA7-211"; exon_number "1"; exon_id "ENSE00001901821.1"; talon_gene "10149"; talon_transcript "37300"; talon_exon "179235"; exon_status "KNOWN"; level "2"; source "HAVANA";
chr3	HAVANA	exon	49805224	49805437	.	-	.	gene_id "ENSG00000182179.12"; transcript_id "ENST00000497908.1"; gene_type "protein_coding"; gene_status "KNOWN"; gene_name "UBA7"; transcript_type "retained_intron"; transcript_status "KNOWN"; transcript_name "UBA7-211"; exon_number "2"; exon_id "ENSE00001816925.1"; talon_gene "10149"; talon_transcript "37300"; talon_exon "179236"; exon_status "KNOWN"; level "2"; source "HAVANA";
chr3	ENSEMBL	gene	49806137	49806245	.	-	.	gene_id "ENSG00000283726.1"; gene_name "MIR5193"; gene_status "KNOWN"; gene_type "miRNA"; talon_gene "10150"; level "3";
chr3	ENSEMBL	transcript	49806137	49806245	.	-	.	gene_id "ENSG00000283726.1"; transcript_id "ENST00000584510.1"; gene_name "MIR5193"; gene_status "KNOWN"; gene_type "miRNA"; transcript_type "miRNA"; transcript_status "KNOWN"; transcript_name "MIR5193-201"; talon_gene "10150"; talon_transcript "37310"; level "3"; source "ENSEMBL"; tag "basic"; transcript_support_level "NA";
chr3	ENSEMBL	exon	49806137	49806245	.	-	.	gene_id "ENSG00000283726.1"; transcript_id "ENST00000584510.1"; gene_type "miRNA"; gene_status "KNOWN"; gene_name "MIR5193"; transcript_type "miRNA"; transcript_status "KNOWN"; transcript_name "MIR5193-201"; exon_number "1"; exon_id "ENSE00002722323.1"; talon_gene "10150"; talon_transcript "37310"; talon_exon "179255"; exon_status "KNOWN"; level "3"; source "ENSEMBL"; tag "basic";
chr3	HAVANA	gene	49828599	49856567	.	-	.	gene_id "ENSG00000183763.8"; gene_name "TRAIP"; gene_status "KNOWN"; gene_type "protein_coding"; talon_gene "10151"; havana_gene "OTTHUMG00000158269.3"; level "2";
chr3	HAVANA	transcript	49828599	49856567	.	-	.	gene_id "ENSG00000183763.8"; transcript_id "ENST00000331456.6"; gene_name "TRAIP"; gene_status "KNOWN"; gene_type "protein_coding"; transcript_type "protein_coding"; transcript_status "KNOWN"; transcript_name "TRAIP-201"; talon_gene "10151"; talon_transcript "37311"; ccdsid "CCDS2806.1"; havana_transcript "OTTHUMT00000350518.2"; level "2"; protein_id "ENSP00000328203.2"; source "HAVANA"; tag "CCDS"; transcript_support_level "1";
chr3	HAVANA	exon	49856356	49856567	.	-	.	gene_id "ENSG00000183763.8"; transcript_id "ENST00000331456.6"; gene_type "protein_coding"; gene_status "KNOWN"; gene_name "TRAIP"; transcript_type "protein_coding"; transcript_status "KNOWN"; transcript_name "TRAIP-201"; exon_number "1"; exon_id "ENSE00001909956.1"; talon_gene "10151"; talon_transcript "37311"; talon_exon "179256"; ccdsid "CCDS2806.1"; exon_status "KNOWN"; level "2"; protein_id "ENSP00000328203.2"; source "HAVANA"; tag "CCDS";
chr3	HAVANA	exon	49848143	49848200	.	-	.	gene_id "ENSG00000183763.8"; transcript_id "ENST00000331456.6"; gene_type "protein_coding"; gene_status "KNOWN"; gene_name "TRAIP"; transcript_type "protein_coding"; transcript_status "KNOWN"; transcript_name "TRAIP-201"; exon_number "2"; exon_id "ENSE00003657283.1"; talon_gene "10151"; talon_transcript "37311"; talon_exon "179258"; ccdsid "CCDS2806.1"; exon_status "KNOWN"; level "2"; protein_id "ENSP00000328203.2"; source "HAVANA"; tag "CCDS";
chr3	HAVANA	exon	49847525	49847608	.	-	.	gene_id "ENSG00000183763.8"; transcript_id "ENST00000331456.6"; gene_type "protein_coding"; gene_status "KNOWN"; gene_name "TRAIP"; transcript_type "protein_coding"; transcript_status "KNOWN"; transcript_name "TRAIP-201"; exon_number "3"; exon_id "ENSE00003492851.1"; talon_gene "10151"; talon_transcript "37311"; talon_exon "179260"; ccdsid "CCDS2806.1"; exon_status "KNOWN"; level "2"; protein_id "ENSP00000328203.2"; source "HAVANA"; tag "CCDS";
chr3	HAVANA	exon	49844541	49844580	.	-	.	gene_id "ENSG00000183763.8"; transcript_id "ENST00000331456.6"; gene_type "protein_coding"; gene_status "KNOWN"; gene_name "TRAIP"; transcript_type "protein_coding"; transcript_status "KNOWN"; transcript_name "TRAIP-201"; exon_number "4"; exon_id "ENSE00003613665.1"; talon_gene "10151"; talon_transcript "37311"; talon_exon "179262"; ccdsid "CCDS2806.1"; exon_status "KNOWN"; level "2"; protein_id "ENSP00000328203.2"; source "HAVANA"; tag "CCDS";
chr3	HAVANA	exon	49843801	49843928	.	-	.	gene_id "ENSG00000183763.8"; transcript_id "ENST00000331456.6"; gene_type "protein_coding"; gene_status "KNOWN"; gene_name "TRAIP"; transcript_type "protein_coding"; transcript_status "KNOWN"; transcript_name "TRAIP-201"; exon_number "5"; exon_id "ENSE00001290242.1"; talon_gene "10151"; talon_transcript "37311"; talon_exon "179264"; ccdsid "CCDS2806.1"; exon_status "KNOWN"; level "2"; protein_id "ENSP00000328203.2"; source "HAVANA"; tag "CCDS";
chr3	HAVANA	exon	49842453	49842547	.	-	.	gene_id "ENSG00000183763.8"; transcript_id "ENST00000331456.6"; gene_type "protein_coding"; gene_status "KNOWN"; gene_name "TRAIP"; transcript_type "protein_coding"; transcript_status "KNOWN"; transcript_name "TRAIP-201"; exon_number "6"; exon_id "ENSE00001309633.1"; talon_gene "10151"; talon_transcript "37311"; talon_exon "179266"; ccdsid "CCDS2806.1"; exon_status "KNOWN"; level "2"; protein_id "ENSP00000328203.2"; source "HAVANA"; tag "CCDS";
chr3	HAVANA	exon	49841826	49841939	.	-	.	gene_id "ENSG00000183763.8"; transcript_id "ENST00000331456.6"; gene_type "protein_coding"; gene_status "KNOWN"; gene_name "TRAIP"; transcript_type "protein_coding"; transcript_status "KNOWN"; transcript_name "TRAIP-201"; exon_number "7"; exon_id "ENSE00001291230.1"; talon_gene "10151"; talon_transcript "37311"; talon_exon "179268"; ccdsid "CCDS2806.1"; exon_status "KNOWN"; level "2"; protein_id "ENSP00000328203.2"; source "HAVANA"; tag "CCDS";
chr3	HAVANA	exon	49840985	49841072	.	-	.	gene_id "ENSG00000183763.8"; transcript_id "ENST00000331456.6"; gene_type "protein_coding"; gene_status "KNOWN"; gene_name "TRAIP"; transcript_type "protein_coding"; transcript_status "KNOWN"; transcript_name "TRAIP-201"; exon_number "8"; exon_id "ENSE00001329595.1"; talon_gene "10151"; talon_transcript "37311"; talon_exon "179270"; ccdsid "CCDS2806.1"; exon_status "KNOWN"; level "2"; protein_id "ENSP00000328203.2"; source "HAVANA"; tag "CCDS";
chr3	HAVANA	exon	49840284	49840373	.	-	.	gene_id "ENSG00000183763.8"; transcript_id "ENST00000331456.6"; gene_type "protein_coding"; gene_status "KNOWN"; gene_name "TRAIP"; transcript_type "protein_coding"; transcript_status "KNOWN"; transcript_name "TRAIP-201"; exon_number "9"; exon_id "ENSE00003514428.1"; talon_gene "10151"; talon_transcript "37311"; talon_exon "179272"; ccdsid "CCDS2806.1"; exon_status "KNOWN"; level "2"; protein_id "ENSP00000328203.2"; source "HAVANA"; tag "CCDS";
chr3	HAVANA	exon	49839772	49839860	.	-	.	gene_id "ENSG00000183763.8"; transcript_id "ENST00000331456.6"; gene_type "protein_coding"; gene_status "KNOWN"; gene_name "TRAIP"; transcript_type "protein_coding"; transcript_status "KNOWN"; transcript_name "TRAIP-201"; exon_number "10"; exon_id "ENSE00003520695.1"; talon_gene "10151"; talon_transcript "37311"; talon_exon "179274"; ccdsid "CCDS2806.1"; exon_status "KNOWN"; level "2"; protein_id "ENSP00000328203.2"; source "HAVANA"; tag "CCDS";
chr3	HAVANA	exon	49831916	49832068	.	-	.	gene_id "ENSG00000183763.8"; transcript_id "ENST00000331456.6"; gene_type "protein_coding"; gene_status "KNOWN"; gene_name "TRAIP"; transcript_type "protein_coding"; transcript_status "KNOWN"; transcript_name "TRAIP-201"; exon_number "11"; exon_id "ENSE00003623604.1"; talon_gene "10151"; talon_transcript "37311"; talon_exon "179276"; ccdsid "CCDS2806.1"; exon_status "KNOWN"; level "2"; protein_id "ENSP00000328203.2"; source "HAVANA"; tag "CCDS";
chr3	HAVANA	exon	49830020	49830068	.	-	.	gene_id "ENSG00000183763.8"; transcript_id "ENST00000331456.6"; gene_type "protein_coding"; gene_status "KNOWN"; gene_name "TRAIP"; transcript_type "protein_coding"; transcript_status "KNOWN"; transcript_name "TRAIP-201"; exon_number "12"; exon_id "ENSE00003680642.1"; talon_gene "10151"; talon_transcript "37311"; talon_exon "179278"; ccdsid "CCDS2806.1"; exon_status "KNOWN"; level "2"; protein_id "ENSP00000328203.2"; source "HAVANA"; tag "CCDS";
chr3	HAVANA	exon	49829617	49829766	.	-	.	gene_id "ENSG00000183763.8"; transcript_id "ENST00000331456.6"; gene_type "protein_coding"; gene_status "KNOWN"; gene_name "TRAIP"; transcript_type "protein_coding"; transcript_status "KNOWN"; transcript_name "TRAIP-201"; exon_number "13"; exon_id "ENSE00003560221.1"; talon_gene "10151"; talon_transcript "37311"; talon_exon "179280"; ccdsid "CCDS2806.1"; exon_status "KNOWN"; level "2"; protein_id "ENSP00000328203.2"; source "HAVANA"; tag "CCDS";
chr3	HAVANA	exon	49829458	49829508	.	-	.	gene_id "ENSG00000183763.8"; transcript_id "ENST00000331456.6"; gene_type "protein_coding"; gene_status "KNOWN"; gene_name "TRAIP"; transcript_type "protein_coding"; transcript_status "KNOWN"; transcript_name "TRAIP-201"; exon_number "14"; exon_id "ENSE00003471351.1"; talon_gene "10151"; talon_transcript "37311"; talon_exon "179282"; ccdsid "CCDS2806.1"; exon_status "KNOWN"; level "2"; protein_id "ENSP00000328203.2"; source "HAVANA"; tag "CCDS";
chr3	HAVANA	exon	49828599	49829225	.	-	.	gene_id "ENSG00000183763.8"; transcript_id "ENST00000331456.6"; gene_type "protein_coding"; gene_status "KNOWN"; gene_name "TRAIP"; transcript_type "protein_coding"; transcript_status "KNOWN"; transcript_name "TRAIP-201"; exon_number "15"; exon_id "ENSE00001299748.6"; talon_gene "10151"; talon_transcript "37311"; talon_exon "179284"; ccdsid "CCDS2806.1"; exon_status "KNOWN"; level "2"; protein_id "ENSP00000328203.2"; source "HAVANA"; tag "CCDS";
chr3	HAVANA	gene	49887165	49903609	.	-	.	gene_id "ENSG00000164078.12"; gene_name "MST1R"; gene_status "KNOWN"; gene_type "protein_coding"; talon_gene "10155"; havana_gene "OTTHUMG00000156709.6"; level "1";
chr3	HAVANA	transcript	49887165	49903609	.	-	.	gene_id "ENSG00000164078.12"; transcript_id "ENST00000344206.8"; gene_name "MST1R"; gene_status "KNOWN"; gene_type "protein_coding"; transcript_type "protein_coding"; transcript_status "KNOWN"; transcript_name "MST1R-202"; talon_gene "10155"; talon_transcript "37346"; ccdsid "CCDS58833.1"; havana_transcript "OTTHUMT00000345404.2"; level "2"; protein_id "ENSP00000341325.4"; source "HAVANA"; tag "CCDS"; transcript_support_level "5";
chr3	HAVANA	exon	49902380	49903609	.	-	.	gene_id "ENSG00000164078.12"; transcript_id "ENST00000344206.8"; gene_type "protein_coding"; gene_status "KNOWN"; gene_name "MST1R"; transcript_type "protein_coding"; transcript_status "KNOWN"; transcript_name "MST1R-202"; exon_number "1"; exon_id "ENSE00003586817.1"; talon_gene "10155"; talon_transcript "37346"; talon_exon "179432"; ccdsid "CCDS58833.1"; exon_status "KNOWN"; level "2"; protein_id "ENSP00000341325.4"; source "HAVANA"; tag "CCDS";
chr3	HAVANA	exon	49899075	49899263	.	-	.	gene_id "ENSG00000164078.12"; transcript_id "ENST00000344206.8"; gene_type "protein_coding"; gene_status "KNOWN"; gene_name "MST1R"; transcript_type "protein_coding"; transcript_status "KNOWN"; transcript_name "MST1R-202"; exon_number "2"; exon_id "ENSE00003603086.1"; talon_gene "10155"; talon_transcript "37346"; talon_exon "179381"; ccdsid "CCDS2807.1"; exon_status "KNOWN"; level "2"; protein_id "ENSP00000296474.3"; source "HAVANA"; tag "CCDS";
chr3	HAVANA	exon	49898867	49898995	.	-	.	gene_id "ENSG00000164078.12"; transcript_id "ENST00000344206.8"; gene_type "protein_coding"; gene_status "KNOWN"; gene_name "MST1R"; transcript_type "protein_coding"; transcript_status "KNOWN"; transcript_name "MST1R-202"; exon_number "3"; exon_id "ENSE00003549554.1"; talon_gene "10155"; talon_transcript "37346"; talon_exon "179383"; ccdsid "CCDS2807.1"; exon_status "KNOWN"; level "2"; protein_id "ENSP00000296474.3"; source "HAVANA"; tag "CCDS";
chr3	ENSEMBL	exon	49898518	49898688	.	-	.	gene_id "ENSG00000164078.12"; transcript_id "ENST00000344206.8"; gene_type "protein_coding"; gene_status "KNOWN"; gene_name "MST1R"; transcript_type "protein_coding"; transcript_status "KNOWN"; transcript_name "MST1R-202"; exon_number "4"; exon_id "ENSE00003681115.1"; talon_gene "10155"; talon_transcript "37346"; talon_exon "179385"; ccdsid "CCDS82777.1"; exon_status "KNOWN"; level "3"; protein_id "ENSP00000482642.1"; source "ENSEMBL"; tag "CCDS";
chr3	ENSEMBL	exon	49898051	49898211	.	-	.	gene_id "ENSG00000164078.12"; transcript_id "ENST00000344206.8"; gene_type "protein_coding"; gene_status "KNOWN"; gene_name "MST1R"; transcript_type "protein_coding"; transcript_status "KNOWN"; transcript_name "MST1R-202"; exon_number "5"; exon_id "ENSE00003566005.1"; talon_gene "10155"; talon_transcript "37346"; talon_exon "179387"; ccdsid "CCDS82777.1"; exon_status "KNOWN"; level "3"; protein_id "ENSP00000482642.1"; source "ENSEMBL"; tag "CCDS";
chr3	ENSEMBL	exon	49897520	49897685	.	-	.	gene_id "ENSG00000164078.12"; transcript_id "ENST00000344206.8"; gene_type "protein_coding"; gene_status "KNOWN"; gene_name "MST1R"; transcript_type "protein_coding"; transcript_status "KNOWN"; transcript_name "MST1R-202"; exon_number "6"; exon_id "ENSE00003583713.1"; talon_gene "10155"; talon_transcript "37346"; talon_exon "179389"; ccdsid "CCDS82777.1"; exon_status "KNOWN"; level "3"; protein_id "ENSP00000482642.1"; source "ENSEMBL"; tag "CCDS";
chr3	ENSEMBL	exon	49897280	49897416	.	-	.	gene_id "ENSG00000164078.12"; transcript_id "ENST00000344206.8"; gene_type "protein_coding"; gene_status "KNOWN"; gene_name "MST1R"; transcript_type "protein_coding"; transcript_status "KNOWN"; transcript_name "MST1R-202"; exon_number "7"; exon_id "ENSE00003561606.1"; talon_gene "10155"; talon_transcript "37346"; talon_exon "179391"; ccdsid "CCDS82777.1"; exon_status "KNOWN"; level "3"; protein_id "ENSP00000482642.1"; source "ENSEMBL"; tag "CCDS";
chr3	ENSEMBL	exon	49896729	49896890	.	-	.	gene_id "ENSG00000164078.12"; transcript_id "ENST00000344206.8"; gene_type "protein_coding"; gene_status "KNOWN"; gene_name "MST1R"; transcript_type "protein_coding"; transcript_status "KNOWN"; transcript_name "MST1R-202"; exon_number "8"; exon_id "ENSE00003528168.1"; talon_gene "10155"; talon_transcript "37346"; talon_exon "179393"; ccdsid "CCDS82777.1"; exon_status "KNOWN"; level "3"; protein_id "ENSP00000482642.1"; source "ENSEMBL"; tag "CCDS";
chr3	ENSEMBL	exon	49896540	49896633	.	-	.	gene_id "ENSG00000164078.12"; transcript_id "ENST00000344206.8"; gene_type "protein_coding"; gene_status "KNOWN"; gene_name "MST1R"; transcript_type "protein_coding"; transcript_status "KNOWN"; transcript_name "MST1R-202"; exon_number "9"; exon_id "ENSE00003556323.1"; talon_gene "10155"; talon_transcript "37346"; talon_exon "179395"; ccdsid "CCDS82777.1"; exon_status "KNOWN"; level "3"; protein_id "ENSP00000482642.1"; source "ENSEMBL"; tag "CCDS";
chr3	ENSEMBL	exon	49896195	49896404	.	-	.	gene_id "ENSG00000164078.12"; transcript_id "ENST00000344206.8"; gene_type "protein_coding"; gene_status "KNOWN"; gene_name "MST1R"; transcript_type "protein_coding"; transcript_status "KNOWN"; transcript_name "MST1R-202"; exon_number "10"; exon_id "ENSE00001081189.1"; talon_gene "10155"; talon_transcript "37346"; talon_exon "179397"; ccdsid "CCDS82777.1"; exon_status "KNOWN"; level "3"; protein_id "ENSP00000482642.1"; source "ENSEMBL"; tag "CCDS";
chr3	ENSEMBL	exon	49895715	49895880	.	-	.	gene_id "ENSG00000164078.12"; transcript_id "ENST00000344206.8"; gene_type "protein_coding"; gene_status "KNOWN"; gene_name "MST1R"; transcript_type "protein_coding"; transcript_status "KNOWN"; transcript_name "MST1R-202"; exon_number "11"; exon_id "ENSE00003403082.1"; talon_gene "10155"; talon_transcript "37346"; talon_exon "179401"; ccdsid "CCDS82777.1"; exon_status "KNOWN"; level "3"; protein_id "ENSP00000482642.1"; source "ENSEMBL"; tag "CCDS";
chr3	ENSEMBL	exon	49895447	49895548	.	-	.	gene_id "ENSG00000164078.12"; transcript_id "ENST00000344206.8"; gene_type "protein_coding"; gene_status "KNOWN"; gene_name "MST1R"; transcript_type "protein_coding"; transcript_status "KNOWN"; transcript_name "MST1R-202"; exon_number "12"; exon_id "ENSE00001081179.1"; talon_gene "10155"; talon_transcript "37346"; talon_exon "179403"; ccdsid "CCDS82777.1"; exon_status "KNOWN"; level "3"; protein_id "ENSP00000482827.1"; source "ENSEMBL"; tag "basic";
chr3	ENSEMBL	exon	49895167	49895373	.	-	.	gene_id "ENSG00000164078.12"; transcript_id "ENST00000344206.8"; gene_type "protein_coding"; gene_status "KNOWN"; gene_name "MST1R"; transcript_type "protein_coding"; transcript_status "KNOWN"; transcript_name "MST1R-202"; exon_number "13"; exon_id "ENSE00001081175.1"; talon_gene "10155"; talon_transcript "37346"; talon_exon "179405"; ccdsid "CCDS82777.1"; exon_status "KNOWN"; level "3"; protein_id "ENSP00000482827.1"; source "ENSEMBL"; tag "basic";
chr3	ENSEMBL	exon	49891758	49891838	.	-	.	gene_id "ENSG00000164078.12"; transcript_id "ENST00000344206.8"; gene_type "protein_coding"; gene_status "KNOWN"; gene_name "MST1R"; transcript_type "protein_coding"; transcript_status "KNOWN"; transcript_name "MST1R-202"; exon_number "14"; exon_id "ENSE00003464285.1"; talon_gene "10155"; talon_transcript "37346"; talon_exon "179407"; ccdsid "CCDS82777.1"; exon_status "KNOWN"; level "3"; protein_id "ENSP00000482827.1"; source "ENSEMBL"; tag "basic";
chr3	ENSEMBL	exon	49891399	49891580	.	-	.	gene_id "ENSG00000164078.12"; transcript_id "ENST00000344206.8"; gene_type "protein_coding"; gene_status "KNOWN"; gene_name "MST1R"; transcript_type "protein_coding"; transcript_status "KNOWN"; transcript_name "MST1R-202"; exon_number "15"; exon_id "ENSE00003471316.1"; talon_gene "10155"; talon_transcript "37346"; talon_exon "179409"; ccdsid "CCDS82777.1"; exon_status "KNOWN"; level "3"; protein_id "ENSP00000482827.1"; source "ENSEMBL"; tag "basic";
chr3	ENSEMBL	exon	49891197	49891306	.	-	.	gene_id "ENSG00000164078.12"; transcript_id "ENST00000344206.8"; gene_type "protein_coding"; gene_status "KNOWN"; gene_name "MST1R"; transcript_type "protein_coding"; transcript_status "KNOWN"; transcript_name "MST1R-202"; exon_number "16"; exon_id "ENSE00003601432.1"; talon_gene "10155"; talon_transcript "37346"; talon_exon "179411"; ccdsid "CCDS82777.1"; exon_status "KNOWN"; level "3"; protein_id "ENSP00000481084.1"; source "ENSEMBL"; tag "basic";
chr3	ENSEMBL	exon	49890485	49890650	.	-	.	gene_id "ENSG00000164078.12"; transcript_id "ENST00000344206.8"; gene_type "protein_coding"; gene_status "KNOWN"; gene_name "MST1R"; transcript_type "protein_coding"; transcript_status "KNOWN"; transcript_name "MST1R-202"; exon_number "17"; exon_id "ENSE00003520024.1"; talon_gene "10155"; talon_transcript "37346"; talon_exon "179413"; ccdsid "CCDS82777.1"; exon_status "KNOWN"; level "3"; protein_id "ENSP00000481084.1"; source "ENSEMBL"; tag "basic";
chr3	ENSEMBL	exon	49889924	49890060	.	-	.	gene_id "ENSG00000164078.12"; transcript_id "ENST00000344206.8"; gene_type "protein_coding"; gene_status "KNOWN"; gene_name "MST1R"; transcript_type "protein_coding"; transcript_status "KNOWN"; transcript_name "MST1R-202"; exon_number "18"; exon_id "ENSE00003529760.1"; talon_gene "10155"; talon_transcript "37346"; talon_exon "179415"; ccdsid "CCDS82777.1"; exon_status "KNOWN"; level "3"; protein_id "ENSP00000481084.1"; source "ENSEMBL"; tag "basic";
chr3	HAVANA	exon	49887165	49887562	.	-	.	gene_id "ENSG00000164078.12"; transcript_id "ENST00000344206.8"; gene_type "protein_coding"; gene_status "KNOWN"; gene_name "MST1R"; transcript_type "protein_coding"; transcript_status "KNOWN"; transcript_name "MST1R-202"; exon_number "19"; exon_id "ENSE00001283614.3"; talon_gene "10155"; talon_transcript "37346"; talon_exon "179434"; ccdsid "CCDS58833.1"; exon_status "KNOWN"; level "2"; protein_id "ENSP00000341325.4"; source "HAVANA"; tag "CCDS";
chr3	HAVANA	gene	49908862	49929889	.	-	.	gene_id "ENSG00000164077.14"; gene_name "MON1A"; gene_status "KNOWN"; gene_type "protein_coding"; talon_gene "10158"; havana_gene "OTTHUMG00000156737.7"; level "1";
chr3	HAVANA	transcript	49908862	49930145	.	-	.	gene_id "ENSG00000164077.14"; transcript_id "ENST00000296473.7"; gene_name "MON1A"; gene_status "KNOWN"; gene_type "protein_coding"; transcript_type "protein_coding"; transcript_status "KNOWN"; transcript_name "MON1A-201"; talon_gene "10158"; talon_transcript "37362"; ccdsid "CCDS2808.2"; havana_transcript "OTTHUMT00000345534.4"; level "2"; protein_id "ENSP00000296473.3"; source "HAVANA"; tag "CCDS"; transcript_support_level "1";
chr3	HAVANA	exon	49929609	49930145	.	-	.	gene_id "ENSG00000164077.14"; transcript_id "ENST00000296473.7"; gene_type "protein_coding"; gene_status "KNOWN"; gene_name "MON1A"; transcript_type "protein_coding"; transcript_status "KNOWN"; transcript_name "MON1A-201"; exon_number "1"; exon_id "ENSE00001947259.1"; talon_gene "10158"; talon_transcript "37362"; talon_exon "179481"; ccdsid "CCDS2808.2"; exon_status "KNOWN"; level "2"; protein_id "ENSP00000296473.3"; source "HAVANA"; tag "CCDS";
chr3	HAVANA	exon	49913220	49913359	.	-	.	gene_id "ENSG00000164077.14"; transcript_id "ENST00000296473.7"; gene_type "protein_coding"; gene_status "KNOWN"; gene_name "MON1A"; transcript_type "protein_coding"; transcript_status "KNOWN"; transcript_name "MON1A-201"; exon_number "2"; exon_id "ENSE00003823082.1"; talon_gene "10158"; talon_transcript "37362"; talon_exon "179470"; ccdsid "CCDS2808.2"; exon_status "KNOWN"; level "2"; protein_id "ENSP00000494294.1"; source "HAVANA"; tag "appris_principal_1";
chr3	HAVANA	exon	49911526	49912011	.	-	.	gene_id "ENSG00000164077.14"; transcript_id "ENST00000296473.7"; gene_type "protein_coding"; gene_status "KNOWN"; gene_name "MON1A"; transcript_type "protein_coding"; transcript_status "KNOWN"; transcript_name "MON1A-201"; exon_number "3"; exon_id "ENSE00001081170.1"; talon_gene "10158"; talon_transcript "37362"; talon_exon "179472"; ccdsid "CCDS2808.2"; exon_status "KNOWN"; level "2"; protein_id "ENSP00000494294.1"; source "HAVANA"; tag "appris_principal_1";
chr3	HAVANA	exon	49910119	49910884	.	-	.	gene_id "ENSG00000164077.14"; transcript_id "ENST00000296473.7"; gene_type "protein_coding"; gene_status "KNOWN"; gene_name "MON1A"; transcript_type "protein_coding"; transcript_status "KNOWN"; transcript_name "MON1A-201"; exon_number "4"; exon_id "ENSE00001376118.1"; talon_gene "10158"; talon_transcript "37362"; talon_exon "179474"; ccdsid "CCDS2808.2"; exon_status "KNOWN"; level "2"; protein_id "ENSP00000494294.1"; source "HAVANA"; tag "appris_principal_1";
chr3	HAVANA	exon	49909253	49909400	.	-	.	gene_id "ENSG00000164077.14"; transcript_id "ENST00000296473.7"; gene_type "protein_coding"; gene_status "KNOWN"; gene_name "MON1A"; transcript_type "protein_coding"; transcript_status "KNOWN"; transcript_name "MON1A-201"; exon_number "5"; exon_id "ENSE00001350848.2"; talon_gene "10158"; talon_transcript "37362"; talon_exon "179476"; ccdsid "CCDS2808.2"; exon_status "KNOWN"; level "2"; protein_id "ENSP00000494294.1"; source "HAVANA"; tag "appris_principal_1";
chr3	HAVANA	exon	49908862	49909154	.	-	.	gene_id "ENSG00000164077.14"; transcript_id "ENST00000296473.7"; gene_type "protein_coding"; gene_status "KNOWN"; gene_name "MON1A"; transcript_type "protein_coding"; transcript_status "KNOWN"; transcript_name "MON1A-201"; exon_number "6"; exon_id "ENSE00001957076.2"; talon_gene "10158"; talon_transcript "37362"; talon_exon "179483"; ccdsid "CCDS2808.2"; exon_status "KNOWN"; level "2"; protein_id "ENSP00000296473.3"; source "HAVANA"; tag "CCDS";
chr3	HAVANA	transcript	49908873	49929889	.	-	.	gene_id "ENSG00000164077.14"; transcript_id "ENST00000455683.6"; gene_name "MON1A"; gene_status "KNOWN"; gene_type "protein_coding"; transcript_type "protein_coding"; transcript_status "KNOWN"; transcript_name "MON1A-203"; talon_gene "10158"; talon_transcript "37363"; ccdsid "CCDS46830.1"; havana_transcript "OTTHUMT00000345535.4"; level "2"; protein_id "ENSP00000404793.2"; source "HAVANA"; tag "CCDS"; transcript_support_level "1";
chr3	HAVANA	exon	49929609	49929889	.	-	.	gene_id "ENSG00000164077.14"; transcript_id "ENST00000455683.6"; gene_type "protein_coding"; gene_status "KNOWN"; gene_name "MON1A"; transcript_type "protein_coding"; transcript_status "KNOWN"; transcript_name "MON1A-203"; exon_number "1"; exon_id "ENSE00003493197.1"; talon_gene "10158"; talon_transcript "37363"; talon_exon "179484"; ccdsid "CCDS46830.1"; exon_status "KNOWN"; level "2"; protein_id "ENSP00000404793.2"; source "HAVANA"; tag "CCDS";
chr3	HAVANA	exon	49913220	49913359	.	-	.	gene_id "ENSG00000164077.14"; transcript_id "ENST00000455683.6"; gene_type "protein_coding"; gene_status "KNOWN"; gene_name "MON1A"; transcript_type "protein_coding"; transcript_status "KNOWN"; transcript_name "MON1A-203"; exon_number "2"; exon_id "ENSE00003823082.1"; talon_gene "10158"; talon_transcript "37363"; talon_exon "179470"; ccdsid "CCDS2808.2"; exon_status "KNOWN"; level "2"; protein_id "ENSP00000494294.1"; source "HAVANA"; tag "appris_principal_1";
chr3	HAVANA	exon	49910119	49910884	.	-	.	gene_id "ENSG00000164077.14"; transcript_id "ENST00000455683.6"; gene_type "protein_coding"; gene_status "KNOWN"; gene_name "MON1A"; transcript_type "protein_coding"; transcript_status "KNOWN"; transcript_name "MON1A-203"; exon_number "3"; exon_id "ENSE00001376118.1"; talon_gene "10158"; talon_transcript "37363"; talon_exon "179474"; ccdsid "CCDS2808.2"; exon_status "KNOWN"; level "2"; protein_id "ENSP00000494294.1"; source "HAVANA"; tag "appris_principal_1";
chr3	HAVANA	exon	49909253	49909400	.	-	.	gene_id "ENSG00000164077.14"; transcript_id "ENST00000455683.6"; gene_type "protein_coding"; gene_status "KNOWN"; gene_name "MON1A"; transcript_type "protein_coding"; transcript_status "KNOWN"; transcript_name "MON1A-203"; exon_number "4"; exon_id "ENSE00001350848.2"; talon_gene "10158"; talon_transcript "37363"; talon_exon "179476"; ccdsid "CCDS2808.2"; exon_status "KNOWN"; level "2"; protein_id "ENSP00000494294.1"; source "HAVANA"; tag "appris_principal_1";
chr3	HAVANA	exon	49908873	49909154	.	-	.	gene_id "ENSG00000164077.14"; transcript_id "ENST00000455683.6"; gene_type "protein_coding"; gene_status "KNOWN"; gene_name "MON1A"; transcript_type "protein_coding"; transcript_status "KNOWN"; transcript_name "MON1A-203"; exon_number "5"; exon_id "ENSE00001627622.1"; talon_gene "10158"; talon_transcript "37363"; talon_exon "179486"; ccdsid "CCDS46830.1"; exon_status "KNOWN"; level "2"; protein_id "ENSP00000404793.2"; source "HAVANA"; tag "CCDS";
chr3	HAVANA	gene	49940007	50077252	.	+	.	gene_id "ENSG00000004534.14"; gene_name "RBM6"; gene_status "KNOWN"; gene_type "protein_coding"; talon_gene "10159"; havana_gene "OTTHUMG00000156736.12"; level "1"; tag "overlapping_locus";
chr3	HAVANA	transcript	49940007	50077249	.	+	.	gene_id "ENSG00000004534.14"; transcript_id "ENST00000442092.5"; gene_name "RBM6"; gene_status "KNOWN"; gene_type "protein_coding"; transcript_type "protein_coding"; transcript_status "KNOWN"; transcript_name "RBM6-210"; talon_gene "10159"; talon_transcript "37369"; ccdsid "CCDS54586.1"; havana_transcript "OTTHUMT00000345533.3"; level "2"; protein_id "ENSP00000393530.1"; source "HAVANA"; tag "CCDS"; transcript_support_level "1";
chr3	HAVANA	exon	49940007	49940225	.	+	.	gene_id "ENSG00000004534.14"; transcript_id "ENST00000442092.5"; gene_type "protein_coding"; gene_status "KNOWN"; gene_name "RBM6"; transcript_type "protein_coding"; transcript_status "KNOWN"; transcript_name "RBM6-210"; exon_number "1"; exon_id "ENSE00001777336.1"; talon_gene "10159"; talon_transcript "37369"; talon_exon "179502"; ccdsid "CCDS54586.1"; exon_status "KNOWN"; level "2"; protein_id "ENSP00000393530.1"; source "HAVANA"; tag "CCDS";
chr3	HAVANA	exon	49962576	49962685	.	+	.	gene_id "ENSG00000004534.14"; transcript_id "ENST00000442092.5"; gene_type "protein_coding"; gene_status "KNOWN"; gene_name "RBM6"; transcript_type "protein_coding"; transcript_status "KNOWN"; transcript_name "RBM6-210"; exon_number "2"; exon_id "ENSE00003489501.1"; talon_gene "10159"; talon_transcript "37369"; talon_exon "179504"; ccdsid "CCDS54586.1"; exon_status "KNOWN"; level "2"; protein_id "ENSP00000393530.1"; source "HAVANA"; tag "CCDS";
chr3	HAVANA	exon	50048245	50048319	.	+	.	gene_id "ENSG00000004534.14"; transcript_id "ENST00000442092.5"; gene_type "protein_coding"; gene_status "KNOWN"; gene_name "RBM6"; transcript_type "protein_coding"; transcript_status "KNOWN"; transcript_name "RBM6-210"; exon_number "3"; exon_id "ENSE00003615134.1"; talon_gene "10159"; talon_transcript "37369"; talon_exon "179506"; ccdsid "CCDS54586.1"; exon_status "KNOWN"; level "2"; protein_id "ENSP00000393530.1"; source "HAVANA"; tag "CCDS";
chr3	HAVANA	exon	50054335	50054395	.	+	.	gene_id "ENSG00000004534.14"; transcript_id "ENST00000442092.5"; gene_type "protein_coding"; gene_status "KNOWN"; gene_name "RBM6"; transcript_type "protein_coding"; transcript_status "KNOWN"; transcript_name "RBM6-210"; exon_number "4"; exon_id "ENSE00003540704.1"; talon_gene "10159"; talon_transcript "37369"; talon_exon "179508"; ccdsid "CCDS54586.1"; exon_status "KNOWN"; level "2"; protein_id "ENSP00000393530.1"; source "HAVANA"; tag "CCDS";
chr3	HAVANA	exon	50057728	50058003	.	+	.	gene_id "ENSG00000004534.14"; transcript_id "ENST00000442092.5"; gene_type "protein_coding"; gene_status "KNOWN"; gene_name "RBM6"; transcript_type "protein_coding"; transcript_status "KNOWN"; transcript_name "RBM6-210"; exon_number "5"; exon_id "ENSE00003519079.1"; talon_gene "10159"; talon_transcript "37369"; talon_exon "179510"; ccdsid "CCDS54586.1"; exon_status "KNOWN"; level "2"; protein_id "ENSP00000393530.1"; source "HAVANA"; tag "CCDS";
chr3	HAVANA	exon	50058402	50058562	.	+	.	gene_id "ENSG00000004534.14"; transcript_id "ENST00000442092.5"; gene_type "protein_coding"; gene_status "KNOWN"; gene_name "RBM6"; transcript_type "protein_coding"; transcript_status "KNOWN"; transcript_name "RBM6-210"; exon_number "6"; exon_id "ENSE00003649649.1"; talon_gene "10159"; talon_transcript "37369"; talon_exon "179512"; ccdsid "CCDS54586.1"; exon_status "KNOWN"; level "2"; protein_id "ENSP00000393530.1"; source "HAVANA"; tag "CCDS";
chr3	HAVANA	exon	50059649	50059746	.	+	.	gene_id "ENSG00000004534.14"; transcript_id "ENST00000442092.5"; gene_type "protein_coding"; gene_status "KNOWN"; gene_name "RBM6"; transcript_type "protein_coding"; transcript_status "KNOWN"; transcript_name "RBM6-210"; exon_number "7"; exon_id "ENSE00003466420.1"; talon_gene "10159"; talon_transcript "37369"; talon_exon "179514"; ccdsid "CCDS54586.1"; exon_status "KNOWN"; level "2"; protein_id "ENSP00000393530.1"; source "HAVANA"; tag "CCDS";
chr3	HAVANA	exon	50060956	50060998	.	+	.	gene_id "ENSG00000004534.14"; transcript_id "ENST00000442092.5"; gene_type "protein_coding"; gene_status "KNOWN"; gene_name "RBM6"; transcript_type "protein_coding"; transcript_status "KNOWN"; transcript_name "RBM6-210"; exon_number "8"; exon_id "ENSE00003555363.1"; talon_gene "10159"; talon_transcript "37369"; talon_exon "179516"; ccdsid "CCDS54586.1"; exon_status "KNOWN"; level "2"; protein_id "ENSP00000393530.1"; source "HAVANA"; tag "CCDS";
chr3	HAVANA	exon	50061140	50061221	.	+	.	gene_id "ENSG00000004534.14"; transcript_id "ENST00000442092.5"; gene_type "protein_coding"; gene_status "KNOWN"; gene_name "RBM6"; transcript_type "protein_coding"; transcript_status "KNOWN"; transcript_name "RBM6-210"; exon_number "9"; exon_id "ENSE00003549771.1"; talon_gene "10159"; talon_transcript "37369"; talon_exon "179518"; ccdsid "CCDS54586.1"; exon_status "KNOWN"; level "2"; protein_id "ENSP00000393530.1"; source "HAVANA"; tag "CCDS";
chr3	HAVANA	exon	50061462	50061547	.	+	.	gene_id "ENSG00000004534.14"; transcript_id "ENST00000442092.5"; gene_type "protein_coding"; gene_status "KNOWN"; gene_name "RBM6"; transcript_type "protein_coding"; transcript_status "KNOWN"; transcript_name "RBM6-210"; exon_number "10"; exon_id "ENSE00003651849.1"; talon_gene "10159"; talon_transcript "37369"; talon_exon "179520"; ccdsid "CCDS54586.1"; exon_status "KNOWN"; level "2"; protein_id "ENSP00000393530.1"; source "HAVANA"; tag "CCDS";
chr3	HAVANA	exon	50061962	50062108	.	+	.	gene_id "ENSG00000004534.14"; transcript_id "ENST00000442092.5"; gene_type "protein_coding"; gene_status "KNOWN"; gene_name "RBM6"; transcript_type "protein_coding"; transcript_status "KNOWN"; transcript_name "RBM6-210"; exon_number "11"; exon_id "ENSE00003694632.1"; talon_gene "10159"; talon_transcript "37369"; talon_exon "179522"; ccdsid "CCDS54586.1"; exon_status "KNOWN"; level "2"; protein_id "ENSP00000393530.1"; source "HAVANA"; tag "CCDS";
chr3	HAVANA	exon	50065031	50065126	.	+	.	gene_id "ENSG00000004534.14"; transcript_id "ENST00000442092.5"; gene_type "protein_coding"; gene_status "KNOWN"; gene_name "RBM6"; transcript_type "protein_coding"; transcript_status "KNOWN"; transcript_name "RBM6-210"; exon_number "12"; exon_id "ENSE00003501459.1"; talon_gene "10159"; talon_transcript "37369"; talon_exon "179524"; ccdsid "CCDS54586.1"; exon_status "KNOWN"; level "2"; protein_id "ENSP00000393530.1"; source "HAVANA"; tag "CCDS";
chr3	HAVANA	exon	50066242	50066502	.	+	.	gene_id "ENSG00000004534.14"; transcript_id "ENST00000442092.5"; gene_type "protein_coding"; gene_status "KNOWN"; gene_name "RBM6"; transcript_type "protein_coding"; transcript_status "KNOWN"; transcript_name "RBM6-210"; exon_number "13"; exon_id "ENSE00003500221.1"; talon_gene "10159"; talon_transcript "37369"; talon_exon "179526"; ccdsid "CCDS54586.1"; exon_status "KNOWN"; level "2"; protein_id "ENSP00000393530.1"; source "HAVANA"; tag "CCDS";
chr3	HAVANA	exon	50068690	50068764	.	+	.	gene_id "ENSG00000004534.14"; transcript_id "ENST00000442092.5"; gene_type "protein_coding"; gene_status "KNOWN"; gene_name "RBM6"; transcript_type "protein_coding"; transcript_status "KNOWN"; transcript_name "RBM6-210"; exon_number "14"; exon_id "ENSE00003619950.1"; talon_gene "10159"; talon_transcript "37369"; talon_exon "179528"; ccdsid "CCDS54586.1"; exon_status "KNOWN"; level "2"; protein_id "ENSP00000393530.1"; source "HAVANA"; tag "CCDS";
chr3	HAVANA	exon	50070455	50070552	.	+	.	gene_id "ENSG00000004534.14"; transcript_id "ENST00000442092.5"; gene_type "protein_coding"; gene_status "KNOWN"; gene_name "RBM6"; transcript_type "protein_coding"; transcript_status "KNOWN"; transcript_name "RBM6-210"; exon_number "15"; exon_id "ENSE00003595925.1"; talon_gene "10159"; talon_transcript "37369"; talon_exon "179530"; ccdsid "CCDS54586.1"; exon_status "KNOWN"; level "2"; protein_id "ENSP00000393530.1"; source "HAVANA"; tag "CCDS";
chr3	HAVANA	exon	50075201	50075330	.	+	.	gene_id "ENSG00000004534.14"; transcript_id "ENST00000442092.5"; gene_type "protein_coding"; gene_status "KNOWN"; gene_name "RBM6"; transcript_type "protein_coding"; transcript_status "KNOWN"; transcript_name "RBM6-210"; exon_number "16"; exon_id "ENSE00003489566.1"; talon_gene "10159"; talon_transcript "37369"; talon_exon "179532"; ccdsid "CCDS54586.1"; exon_status "KNOWN"; level "2"; protein_id "ENSP00000393530.1"; source "HAVANA"; tag "CCDS";
chr3	HAVANA	exon	50077008	50077249	.	+	.	gene_id "ENSG00000004534.14"; transcript_id "ENST00000442092.5"; gene_type "protein_coding"; gene_status "KNOWN"; gene_name "RBM6"; transcript_type "protein_coding"; transcript_status "KNOWN"; transcript_name "RBM6-210"; exon_number "17"; exon_id "ENSE00001767645.1"; talon_gene "10159"; talon_transcript "37369"; talon_exon "179534"; ccdsid "CCDS54586.1"; exon_status "KNOWN"; level "2"; protein_id "ENSP00000393530.1"; source "HAVANA"; tag "CCDS";
chr3	HAVANA	transcript	49940033	50077252	.	+	.	gene_id "ENSG00000004534.14"; transcript_id "ENST00000266022.8"; gene_name "RBM6"; gene_status "KNOWN"; gene_type "protein_coding"; transcript_type "protein_coding"; transcript_status "KNOWN"; transcript_name "RBM6-201"; talon_gene "10159"; talon_transcript "37370"; ccdsid "CCDS2809.1"; havana_transcript "OTTHUMT00000345528.5"; level "2"; protein_id "ENSP00000266022.4"; source "HAVANA"; tag "CCDS"; transcript_support_level "1";
chr3	HAVANA	exon	49940033	49940225	.	+	.	gene_id "ENSG00000004534.14"; transcript_id "ENST00000266022.8"; gene_type "protein_coding"; gene_status "KNOWN"; gene_name "RBM6"; transcript_type "protein_coding"; transcript_status "KNOWN"; transcript_name "RBM6-201"; exon_number "1"; exon_id "ENSE00001230367.6"; talon_gene "10159"; talon_transcript "37370"; talon_exon "179535"; ccdsid "CCDS2809.1"; exon_status "KNOWN"; level "2"; protein_id "ENSP00000266022.4"; source "HAVANA"; tag "CCDS";
chr3	HAVANA	exon	49962576	49962685	.	+	.	gene_id "ENSG00000004534.14"; transcript_id "ENST00000266022.8"; gene_type "protein_coding"; gene_status "KNOWN"; gene_name "RBM6"; transcript_type "protein_coding"; transcript_status "KNOWN"; transcript_name "RBM6-201"; exon_number "2"; exon_id "ENSE00003489501.1"; talon_gene "10159"; talon_transcript "37370"; talon_exon "179504"; ccdsid "CCDS54586.1"; exon_status "KNOWN"; level "2"; protein_id "ENSP00000393530.1"; source "HAVANA"; tag "CCDS";
chr3	HAVANA	exon	49967470	49968748	.	+	.	gene_id "ENSG00000004534.14"; transcript_id "ENST00000266022.8"; gene_type "protein_coding"; gene_status "KNOWN"; gene_name "RBM6"; transcript_type "protein_coding"; transcript_status "KNOWN"; transcript_name "RBM6-201"; exon_number "3"; exon_id "ENSE00001081152.1"; talon_gene "10159"; talon_transcript "37370"; talon_exon "179537"; ccdsid "CCDS2809.1"; exon_status "KNOWN"; level "2"; protein_id "ENSP00000266022.4"; source "HAVANA"; tag "CCDS";
chr3	HAVANA	exon	49972059	49972148	.	+	.	gene_id "ENSG00000004534.14"; transcript_id "ENST00000266022.8"; gene_type "protein_coding"; gene_status "KNOWN"; gene_name "RBM6"; transcript_type "protein_coding"; transcript_status "KNOWN"; transcript_name "RBM6-201"; exon_number "4"; exon_id "ENSE00003693925.1"; talon_gene "10159"; talon_transcript "37370"; talon_exon "179539"; ccdsid "CCDS2809.1"; exon_status "KNOWN"; level "2"; protein_id "ENSP00000266022.4"; source "HAVANA"; tag "CCDS";
chr3	HAVANA	exon	49975323	49975392	.	+	.	gene_id "ENSG00000004534.14"; transcript_id "ENST00000266022.8"; gene_type "protein_coding"; gene_status "KNOWN"; gene_name "RBM6"; transcript_type "protein_coding"; transcript_status "KNOWN"; transcript_name "RBM6-201"; exon_number "5"; exon_id "ENSE00003552575.1"; talon_gene "10159"; talon_transcript "37370"; talon_exon "179541"; ccdsid "CCDS2809.1"; exon_status "KNOWN"; level "2"; protein_id "ENSP00000266022.4"; source "HAVANA"; tag "CCDS";
chr3	HAVANA	exon	49999440	49999513	.	+	.	gene_id "ENSG00000004534.14"; transcript_id "ENST00000266022.8"; gene_type "protein_coding"; gene_status "KNOWN"; gene_name "RBM6"; transcript_type "protein_coding"; transcript_status "KNOWN"; transcript_name "RBM6-201"; exon_number "6"; exon_id "ENSE00003486709.1"; talon_gene "10159"; talon_transcript "37370"; talon_exon "179543"; ccdsid "CCDS2809.1"; exon_status "KNOWN"; level "2"; protein_id "ENSP00000266022.4"; source "HAVANA"; tag "CCDS";
chr3	HAVANA	exon	50048245	50048319	.	+	.	gene_id "ENSG00000004534.14"; transcript_id "ENST00000266022.8"; gene_type "protein_coding"; gene_status "KNOWN"; gene_name "RBM6"; transcript_type "protein_coding"; transcript_status "KNOWN"; transcript_name "RBM6-201"; exon_number "7"; exon_id "ENSE00003615134.1"; talon_gene "10159"; talon_transcript "37370"; talon_exon "179506"; ccdsid "CCDS54586.1"; exon_status "KNOWN"; level "2"; protein_id "ENSP00000393530.1"; source "HAVANA"; tag "CCDS";
chr3	HAVANA	exon	50054335	50054395	.	+	.	gene_id "ENSG00000004534.14"; transcript_id "ENST00000266022.8"; gene_type "protein_coding"; gene_status "KNOWN"; gene_name "RBM6"; transcript_type "protein_coding"; transcript_status "KNOWN"; transcript_name "RBM6-201"; exon_number "8"; exon_id "ENSE00003540704.1"; talon_gene "10159"; talon_transcript "37370"; talon_exon "179508"; ccdsid "CCDS54586.1"; exon_status "KNOWN"; level "2"; protein_id "ENSP00000393530.1"; source "HAVANA"; tag "CCDS";
chr3	HAVANA	exon	50057728	50058003	.	+	.	gene_id "ENSG00000004534.14"; transcript_id "ENST00000266022.8"; gene_type "protein_coding"; gene_status "KNOWN"; gene_name "RBM6"; transcript_type "protein_coding"; transcript_status "KNOWN"; transcript_name "RBM6-201"; exon_number "9"; exon_id "ENSE00003519079.1"; talon_gene "10159"; talon_transcript "37370"; talon_exon "179510"; ccdsid "CCDS54586.1"; exon_status "KNOWN"; level "2"; protein_id "ENSP00000393530.1"; source "HAVANA"; tag "CCDS";
chr3	HAVANA	exon	50058402	50058562	.	+	.	gene_id "ENSG00000004534.14"; transcript_id "ENST00000266022.8"; gene_type "protein_coding"; gene_status "KNOWN"; gene_name "RBM6"; transcript_type "protein_coding"; transcript_status "KNOWN"; transcript_name "RBM6-201"; exon_number "10"; exon_id "ENSE00003649649.1"; talon_gene "10159"; talon_transcript "37370"; talon_exon "179512"; ccdsid "CCDS54586.1"; exon_status "KNOWN"; level "2"; protein_id "ENSP00000393530.1"; source "HAVANA"; tag "CCDS";
chr3	HAVANA	exon	50059649	50059746	.	+	.	gene_id "ENSG00000004534.14"; transcript_id "ENST00000266022.8"; gene_type "protein_coding"; gene_status "KNOWN"; gene_name "RBM6"; transcript_type "protein_coding"; transcript_status "KNOWN"; transcript_name "RBM6-201"; exon_number "11"; exon_id "ENSE00003466420.1"; talon_gene "10159"; talon_transcript "37370"; talon_exon "179514"; ccdsid "CCDS54586.1"; exon_status "KNOWN"; level "2"; protein_id "ENSP00000393530.1"; source "HAVANA"; tag "CCDS";
chr3	HAVANA	exon	50060956	50060998	.	+	.	gene_id "ENSG00000004534.14"; transcript_id "ENST00000266022.8"; gene_type "protein_coding"; gene_status "KNOWN"; gene_name "RBM6"; transcript_type "protein_coding"; transcript_status "KNOWN"; transcript_name "RBM6-201"; exon_number "12"; exon_id "ENSE00003555363.1"; talon_gene "10159"; talon_transcript "37370"; talon_exon "179516"; ccdsid "CCDS54586.1"; exon_status "KNOWN"; level "2"; protein_id "ENSP00000393530.1"; source "HAVANA"; tag "CCDS";
chr3	HAVANA	exon	50061140	50061221	.	+	.	gene_id "ENSG00000004534.14"; transcript_id "ENST00000266022.8"; gene_type "protein_coding"; gene_status "KNOWN"; gene_name "RBM6"; transcript_type "protein_coding"; transcript_status "KNOWN"; transcript_name "RBM6-201"; exon_number "13"; exon_id "ENSE00003549771.1"; talon_gene "10159"; talon_transcript "37370"; talon_exon "179518"; ccdsid "CCDS54586.1"; exon_status "KNOWN"; level "2"; protein_id "ENSP00000393530.1"; source "HAVANA"; tag "CCDS";
chr3	HAVANA	exon	50061462	50061547	.	+	.	gene_id "ENSG00000004534.14"; transcript_id "ENST00000266022.8"; gene_type "protein_coding"; gene_status "KNOWN"; gene_name "RBM6"; transcript_type "protein_coding"; transcript_status "KNOWN"; transcript_name "RBM6-201"; exon_number "14"; exon_id "ENSE00003651849.1"; talon_gene "10159"; talon_transcript "37370"; talon_exon "179520"; ccdsid "CCDS54586.1"; exon_status "KNOWN"; level "2"; protein_id "ENSP00000393530.1"; source "HAVANA"; tag "CCDS";
chr3	HAVANA	exon	50061962	50062108	.	+	.	gene_id "ENSG00000004534.14"; transcript_id "ENST00000266022.8"; gene_type "protein_coding"; gene_status "KNOWN"; gene_name "RBM6"; transcript_type "protein_coding"; transcript_status "KNOWN"; transcript_name "RBM6-201"; exon_number "15"; exon_id "ENSE00003694632.1"; talon_gene "10159"; talon_transcript "37370"; talon_exon "179522"; ccdsid "CCDS54586.1"; exon_status "KNOWN"; level "2"; protein_id "ENSP00000393530.1"; source "HAVANA"; tag "CCDS";
chr3	HAVANA	exon	50065031	50065126	.	+	.	gene_id "ENSG00000004534.14"; transcript_id "ENST00000266022.8"; gene_type "protein_coding"; gene_status "KNOWN"; gene_name "RBM6"; transcript_type "protein_coding"; transcript_status "KNOWN"; transcript_name "RBM6-201"; exon_number "16"; exon_id "ENSE00003501459.1"; talon_gene "10159"; talon_transcript "37370"; talon_exon "179524"; ccdsid "CCDS54586.1"; exon_status "KNOWN"; level "2"; protein_id "ENSP00000393530.1"; source "HAVANA"; tag "CCDS";
chr3	HAVANA	exon	50066242	50066502	.	+	.	gene_id "ENSG00000004534.14"; transcript_id "ENST00000266022.8"; gene_type "protein_coding"; gene_status "KNOWN"; gene_name "RBM6"; transcript_type "protein_coding"; transcript_status "KNOWN"; transcript_name "RBM6-201"; exon_number "17"; exon_id "ENSE00003500221.1"; talon_gene "10159"; talon_transcript "37370"; talon_exon "179526"; ccdsid "CCDS54586.1"; exon_status "KNOWN"; level "2"; protein_id "ENSP00000393530.1"; source "HAVANA"; tag "CCDS";
chr3	HAVANA	exon	50068690	50068764	.	+	.	gene_id "ENSG00000004534.14"; transcript_id "ENST00000266022.8"; gene_type "protein_coding"; gene_status "KNOWN"; gene_name "RBM6"; transcript_type "protein_coding"; transcript_status "KNOWN"; transcript_name "RBM6-201"; exon_number "18"; exon_id "ENSE00003619950.1"; talon_gene "10159"; talon_transcript "37370"; talon_exon "179528"; ccdsid "CCDS54586.1"; exon_status "KNOWN"; level "2"; protein_id "ENSP00000393530.1"; source "HAVANA"; tag "CCDS";
chr3	HAVANA	exon	50070455	50070552	.	+	.	gene_id "ENSG00000004534.14"; transcript_id "ENST00000266022.8"; gene_type "protein_coding"; gene_status "KNOWN"; gene_name "RBM6"; transcript_type "protein_coding"; transcript_status "KNOWN"; transcript_name "RBM6-201"; exon_number "19"; exon_id "ENSE00003595925.1"; talon_gene "10159"; talon_transcript "37370"; talon_exon "179530"; ccdsid "CCDS54586.1"; exon_status "KNOWN"; level "2"; protein_id "ENSP00000393530.1"; source "HAVANA"; tag "CCDS";
chr3	HAVANA	exon	50075201	50075330	.	+	.	gene_id "ENSG00000004534.14"; transcript_id "ENST00000266022.8"; gene_type "protein_coding"; gene_status "KNOWN"; gene_name "RBM6"; transcript_type "protein_coding"; transcript_status "KNOWN"; transcript_name "RBM6-201"; exon_number "20"; exon_id "ENSE00003489566.1"; talon_gene "10159"; talon_transcript "37370"; talon_exon "179532"; ccdsid "CCDS54586.1"; exon_status "KNOWN"; level "2"; protein_id "ENSP00000393530.1"; source "HAVANA"; tag "CCDS";
chr3	HAVANA	exon	50077008	50077252	.	+	.	gene_id "ENSG00000004534.14"; transcript_id "ENST00000266022.8"; gene_type "protein_coding"; gene_status "KNOWN"; gene_name "RBM6"; transcript_type "protein_coding"; transcript_status "KNOWN"; transcript_name "RBM6-201"; exon_number "21"; exon_id "ENSE00001843901.2"; talon_gene "10159"; talon_transcript "37370"; talon_exon "179545"; ccdsid "CCDS2809.1"; exon_status "KNOWN"; level "2"; protein_id "ENSP00000266022.4"; source "HAVANA"; tag "CCDS";
chr3	HAVANA	gene	50088908	50118570	.	+	.	gene_id "ENSG00000003756.16"; gene_name "RBM5"; gene_status "KNOWN"; gene_type "protein_coding"; talon_gene "10160"; havana_gene "OTTHUMG00000156785.8"; level "1"; tag "overlapping_locus";
chr3	HAVANA	transcript	50088908	50119021	.	+	.	gene_id "ENSG00000003756.16"; transcript_id "ENST00000347869.7"; gene_name "RBM5"; gene_status "KNOWN"; gene_type "protein_coding"; transcript_type "protein_coding"; transcript_status "KNOWN"; transcript_name "RBM5-201"; talon_gene "10160"; talon_transcript "37389"; ccdsid "CCDS2810.1"; havana_transcript "OTTHUMT00000345797.3"; level "2"; protein_id "ENSP00000343054.3"; source "HAVANA"; tag "CCDS"; transcript_support_level "1";
chr3	HAVANA	exon	50088908	50089029	.	+	.	gene_id "ENSG00000003756.16"; transcript_id "ENST00000347869.7"; gene_type "protein_coding"; gene_status "KNOWN"; gene_name "RBM5"; transcript_type "protein_coding"; transcript_status "KNOWN"; transcript_name "RBM5-201"; exon_number "1"; exon_id "ENSE00001944250.1"; talon_gene "10160"; talon_transcript "37389"; talon_exon "179606"; ccdsid "CCDS2810.1"; exon_status "KNOWN"; level "2"; protein_id "ENSP00000343054.3"; source "HAVANA"; tag "CCDS";
chr3	HAVANA	exon	50090382	50090451	.	+	.	gene_id "ENSG00000003756.16"; transcript_id "ENST00000347869.7"; gene_type "protein_coding"; gene_status "KNOWN"; gene_name "RBM5"; transcript_type "protein_coding"; transcript_status "KNOWN"; transcript_name "RBM5-201"; exon_number "2"; exon_id "ENSE00003520392.1"; talon_gene "10160"; talon_transcript "37389"; talon_exon "179571"; ccdsid "CCDS2810.1"; exon_status "KNOWN"; level "2"; protein_id "ENSP00000399942.1"; source "HAVANA"; tag "CCDS";
chr3	HAVANA	exon	50092043	50092208	.	+	.	gene_id "ENSG00000003756.16"; transcript_id "ENST00000347869.7"; gene_type "protein_coding"; gene_status "KNOWN"; gene_name "RBM5"; transcript_type "protein_coding"; transcript_status "KNOWN"; transcript_name "RBM5-201"; exon_number "3"; exon_id "ENSE00003515045.1"; talon_gene "10160"; talon_transcript "37389"; talon_exon "179573"; ccdsid "CCDS2810.1"; exon_status "KNOWN"; level "2"; protein_id "ENSP00000399942.1"; source "HAVANA"; tag "CCDS";
chr3	HAVANA	exon	50093720	50093875	.	+	.	gene_id "ENSG00000003756.16"; transcript_id "ENST00000347869.7"; gene_type "protein_coding"; gene_status "KNOWN"; gene_name "RBM5"; transcript_type "protein_coding"; transcript_status "KNOWN"; transcript_name "RBM5-201"; exon_number "4"; exon_id "ENSE00003641374.1"; talon_gene "10160"; talon_transcript "37389"; talon_exon "179575"; ccdsid "CCDS2810.1"; exon_status "KNOWN"; level "2"; protein_id "ENSP00000399942.1"; source "HAVANA"; tag "CCDS";
chr3	HAVANA	exon	50099982	50100051	.	+	.	gene_id "ENSG00000003756.16"; transcript_id "ENST00000347869.7"; gene_type "protein_coding"; gene_status "KNOWN"; gene_name "RBM5"; transcript_type "protein_coding"; transcript_status "KNOWN"; transcript_name "RBM5-201"; exon_number "5"; exon_id "ENSE00003577405.1"; talon_gene "10160"; talon_transcript "37389"; talon_exon "179608"; ccdsid "CCDS2810.1"; exon_status "KNOWN"; level "2"; protein_id "ENSP00000343054.3"; source "HAVANA"; tag "CCDS";
chr3	HAVANA	exon	50100532	50100605	.	+	.	gene_id "ENSG00000003756.16"; transcript_id "ENST00000347869.7"; gene_type "protein_coding"; gene_status "KNOWN"; gene_name "RBM5"; transcript_type "protein_coding"; transcript_status "KNOWN"; transcript_name "RBM5-201"; exon_number "6"; exon_id "ENSE00003483200.1"; talon_gene "10160"; talon_transcript "37389"; talon_exon "179610"; ccdsid "CCDS2810.1"; exon_status "KNOWN"; level "2"; protein_id "ENSP00000343054.3"; source "HAVANA"; tag "CCDS";
chr3	HAVANA	exon	50103083	50103166	.	+	.	gene_id "ENSG00000003756.16"; transcript_id "ENST00000347869.7"; gene_type "protein_coding"; gene_status "KNOWN"; gene_name "RBM5"; transcript_type "protein_coding"; transcript_status "KNOWN"; transcript_name "RBM5-201"; exon_number "7"; exon_id "ENSE00003516173.1"; talon_gene "10160"; talon_transcript "37389"; talon_exon "179612"; ccdsid "CCDS2810.1"; exon_status "KNOWN"; level "2"; protein_id "ENSP00000343054.3"; source "HAVANA"; tag "CCDS";
chr3	HAVANA	exon	50104248	50104308	.	+	.	gene_id "ENSG00000003756.16"; transcript_id "ENST00000347869.7"; gene_type "protein_coding"; gene_status "KNOWN"; gene_name "RBM5"; transcript_type "protein_coding"; transcript_status "KNOWN"; transcript_name "RBM5-201"; exon_number "8"; exon_id "ENSE00003649732.1"; talon_gene "10160"; talon_transcript "37389"; talon_exon "179614"; ccdsid "CCDS2810.1"; exon_status "KNOWN"; level "2"; protein_id "ENSP00000343054.3"; source "HAVANA"; tag "CCDS";
chr3	HAVANA	exon	50105077	50105142	.	+	.	gene_id "ENSG00000003756.16"; transcript_id "ENST00000347869.7"; gene_type "protein_coding"; gene_status "KNOWN"; gene_name "RBM5"; transcript_type "protein_coding"; transcript_status "KNOWN"; transcript_name "RBM5-201"; exon_number "9"; exon_id "ENSE00003525269.1"; talon_gene "10160"; talon_transcript "37389"; talon_exon "179616"; ccdsid "CCDS2810.1"; exon_status "KNOWN"; level "2"; protein_id "ENSP00000343054.3"; source "HAVANA"; tag "CCDS";
chr3	HAVANA	exon	50105549	50105709	.	+	.	gene_id "ENSG00000003756.16"; transcript_id "ENST00000347869.7"; gene_type "protein_coding"; gene_status "KNOWN"; gene_name "RBM5"; transcript_type "protein_coding"; transcript_status "KNOWN"; transcript_name "RBM5-201"; exon_number "10"; exon_id "ENSE00003495704.1"; talon_gene "10160"; talon_transcript "37389"; talon_exon "179618"; ccdsid "CCDS2810.1"; exon_status "KNOWN"; level "2"; protein_id "ENSP00000343054.3"; source "HAVANA"; tag "CCDS";
chr3	HAVANA	exon	50106767	50106864	.	+	.	gene_id "ENSG00000003756.16"; transcript_id "ENST00000347869.7"; gene_type "protein_coding"; gene_status "KNOWN"; gene_name "RBM5"; transcript_type "protein_coding"; transcript_status "KNOWN"; transcript_name "RBM5-201"; exon_number "11"; exon_id "ENSE00003641467.1"; talon_gene "10160"; talon_transcript "37389"; talon_exon "179620"; ccdsid "CCDS2810.1"; exon_status "KNOWN"; level "2"; protein_id "ENSP00000343054.3"; source "HAVANA"; tag "CCDS";
chr3	HAVANA	exon	50107482	50107569	.	+	.	gene_id "ENSG00000003756.16"; transcript_id "ENST00000347869.7"; gene_type "protein_coding"; gene_status "KNOWN"; gene_name "RBM5"; transcript_type "protein_coding"; transcript_status "KNOWN"; transcript_name "RBM5-201"; exon_number "12"; exon_id "ENSE00003638692.1"; talon_gene "10160"; talon_transcript "37389"; talon_exon "179622"; ccdsid "CCDS2810.1"; exon_status "KNOWN"; level "2"; protein_id "ENSP00000343054.3"; source "HAVANA"; tag "CCDS";
chr3	HAVANA	exon	50108070	50108147	.	+	.	gene_id "ENSG00000003756.16"; transcript_id "ENST00000347869.7"; gene_type "protein_coding"; gene_status "KNOWN"; gene_name "RBM5"; transcript_type "protein_coding"; transcript_status "KNOWN"; transcript_name "RBM5-201"; exon_number "13"; exon_id "ENSE00003459570.1"; talon_gene "10160"; talon_transcript "37389"; talon_exon "179624"; ccdsid "CCDS2810.1"; exon_status "KNOWN"; level "2"; protein_id "ENSP00000343054.3"; source "HAVANA"; tag "CCDS";
chr3	HAVANA	exon	50108232	50108304	.	+	.	gene_id "ENSG00000003756.16"; transcript_id "ENST00000347869.7"; gene_type "protein_coding"; gene_status "KNOWN"; gene_name "RBM5"; transcript_type "protein_coding"; transcript_status "KNOWN"; transcript_name "RBM5-201"; exon_number "14"; exon_id "ENSE00003675462.1"; talon_gene "10160"; talon_transcript "37389"; talon_exon "179626"; ccdsid "CCDS2810.1"; exon_status "KNOWN"; level "2"; protein_id "ENSP00000343054.3"; source "HAVANA"; tag "CCDS";
chr3	HAVANA	exon	50109603	50109688	.	+	.	gene_id "ENSG00000003756.16"; transcript_id "ENST00000347869.7"; gene_type "protein_coding"; gene_status "KNOWN"; gene_name "RBM5"; transcript_type "protein_coding"; transcript_status "KNOWN"; transcript_name "RBM5-201"; exon_number "15"; exon_id "ENSE00003483525.1"; talon_gene "10160"; talon_transcript "37389"; talon_exon "179628"; ccdsid "CCDS2810.1"; exon_status "KNOWN"; level "2"; protein_id "ENSP00000343054.3"; source "HAVANA"; tag "CCDS";
chr3	HAVANA	exon	50110379	50110463	.	+	.	gene_id "ENSG00000003756.16"; transcript_id "ENST00000347869.7"; gene_type "protein_coding"; gene_status "KNOWN"; gene_name "RBM5"; transcript_type "protein_coding"; transcript_status "KNOWN"; transcript_name "RBM5-201"; exon_number "16"; exon_id "ENSE00003598388.1"; talon_gene "10160"; talon_transcript "37389"; talon_exon "179630"; ccdsid "CCDS2810.1"; exon_status "KNOWN"; level "2"; protein_id "ENSP00000343054.3"; source "HAVANA"; tag "CCDS";
chr3	HAVANA	exon	50110679	50110770	.	+	.	gene_id "ENSG00000003756.16"; transcript_id "ENST00000347869.7"; gene_type "protein_coding"; gene_status "KNOWN"; gene_name "RBM5"; transcript_type "protein_coding"; transcript_status "KNOWN"; transcript_name "RBM5-201"; exon_number "17"; exon_id "ENSE00003644955.1"; talon_gene "10160"; talon_transcript "37389"; talon_exon "179632"; ccdsid "CCDS2810.1"; exon_status "KNOWN"; level "2"; protein_id "ENSP00000343054.3"; source "HAVANA"; tag "CCDS";
chr3	HAVANA	exon	50113383	50113544	.	+	.	gene_id "ENSG00000003756.16"; transcript_id "ENST00000347869.7"; gene_type "protein_coding"; gene_status "KNOWN"; gene_name "RBM5"; transcript_type "protein_coding"; transcript_status "KNOWN"; transcript_name "RBM5-201"; exon_number "18"; exon_id "ENSE00003539809.1"; talon_gene "10160"; talon_transcript "37389"; talon_exon "179634"; ccdsid "CCDS2810.1"; exon_status "KNOWN"; level "2"; protein_id "ENSP00000343054.3"; source "HAVANA"; tag "CCDS";
chr3	HAVANA	exon	50113950	50114099	.	+	.	gene_id "ENSG00000003756.16"; transcript_id "ENST00000347869.7"; gene_type "protein_coding"; gene_status "KNOWN"; gene_name "RBM5"; transcript_type "protein_coding"; transcript_status "KNOWN"; transcript_name "RBM5-201"; exon_number "19"; exon_id "ENSE00003548484.1"; talon_gene "10160"; talon_transcript "37389"; talon_exon "179636"; ccdsid "CCDS2810.1"; exon_status "KNOWN"; level "2"; protein_id "ENSP00000343054.3"; source "HAVANA"; tag "CCDS";
chr3	HAVANA	exon	50114180	50114251	.	+	.	gene_id "ENSG00000003756.16"; transcript_id "ENST00000347869.7"; gene_type "protein_coding"; gene_status "KNOWN"; gene_name "RBM5"; transcript_type "protein_coding"; transcript_status "KNOWN"; transcript_name "RBM5-201"; exon_number "20"; exon_id "ENSE00003538631.1"; talon_gene "10160"; talon_transcript "37389"; talon_exon "179638"; ccdsid "CCDS2810.1"; exon_status "KNOWN"; level "2"; protein_id "ENSP00000343054.3"; source "HAVANA"; tag "CCDS";
chr3	HAVANA	exon	50115428	50115607	.	+	.	gene_id "ENSG00000003756.16"; transcript_id "ENST00000347869.7"; gene_type "protein_coding"; gene_status "KNOWN"; gene_name "RBM5"; transcript_type "protein_coding"; transcript_status "KNOWN"; transcript_name "RBM5-201"; exon_number "21"; exon_id "ENSE00003517134.1"; talon_gene "10160"; talon_transcript "37389"; talon_exon "179640"; ccdsid "CCDS2810.1"; exon_status "KNOWN"; level "2"; protein_id "ENSP00000343054.3"; source "HAVANA"; tag "CCDS";
chr3	HAVANA	exon	50115906	50115980	.	+	.	gene_id "ENSG00000003756.16"; transcript_id "ENST00000347869.7"; gene_type "protein_coding"; gene_status "KNOWN"; gene_name "RBM5"; transcript_type "protein_coding"; transcript_status "KNOWN"; transcript_name "RBM5-201"; exon_number "22"; exon_id "ENSE00003519385.1"; talon_gene "10160"; talon_transcript "37389"; talon_exon "179642"; ccdsid "CCDS2810.1"; exon_status "KNOWN"; level "2"; protein_id "ENSP00000343054.3"; source "HAVANA"; tag "CCDS";
chr3	HAVANA	exon	50117074	50117171	.	+	.	gene_id "ENSG00000003756.16"; transcript_id "ENST00000347869.7"; gene_type "protein_coding"; gene_status "KNOWN"; gene_name "RBM5"; transcript_type "protein_coding"; transcript_status "KNOWN"; transcript_name "RBM5-201"; exon_number "23"; exon_id "ENSE00003496549.1"; talon_gene "10160"; talon_transcript "37389"; talon_exon "179644"; ccdsid "CCDS2810.1"; exon_status "KNOWN"; level "2"; protein_id "ENSP00000343054.3"; source "HAVANA"; tag "CCDS";
chr3	HAVANA	exon	50117250	50117379	.	+	.	gene_id "ENSG00000003756.16"; transcript_id "ENST00000347869.7"; gene_type "protein_coding"; gene_status "KNOWN"; gene_name "RBM5"; transcript_type "protein_coding"; transcript_status "KNOWN"; transcript_name "RBM5-201"; exon_number "24"; exon_id "ENSE00003669607.1"; talon_gene "10160"; talon_transcript "37389"; talon_exon "179646"; ccdsid "CCDS2810.1"; exon_status "KNOWN"; level "2"; protein_id "ENSP00000343054.3"; source "HAVANA"; tag "CCDS";
chr3	HAVANA	exon	50118331	50119021	.	+	.	gene_id "ENSG00000003756.16"; transcript_id "ENST00000347869.7"; gene_type "protein_coding"; gene_status "KNOWN"; gene_name "RBM5"; transcript_type "protein_coding"; transcript_status "KNOWN"; transcript_name "RBM5-201"; exon_number "25"; exon_id "ENSE00001902238.1"; talon_gene "10160"; talon_transcript "37389"; talon_exon "179648"; ccdsid "CCDS2810.1"; exon_status "KNOWN"; level "2"; protein_id "ENSP00000343054.3"; source "HAVANA"; tag "CCDS";
chr3	HAVANA	transcript	50115352	50118570	.	+	.	gene_id "ENSG00000003756.16"; transcript_id "ENST00000464988.1"; gene_name "RBM5"; gene_status "KNOWN"; gene_type "protein_coding"; transcript_type "retained_intron"; transcript_status "KNOWN"; transcript_name "RBM5-213"; talon_gene "10160"; talon_transcript "37413"; havana_transcript "OTTHUMT00000345889.1"; level "2"; source "HAVANA"; transcript_support_level "2";
chr3	HAVANA	exon	50115352	50115607	.	+	.	gene_id "ENSG00000003756.16"; transcript_id "ENST00000464988.1"; gene_type "protein_coding"; gene_status "KNOWN"; gene_name "RBM5"; transcript_type "retained_intron"; transcript_status "KNOWN"; transcript_name "RBM5-213"; exon_number "1"; exon_id "ENSE00001890170.1"; talon_gene "10160"; talon_transcript "37413"; talon_exon "179709"; exon_status "KNOWN"; level "2"; source "HAVANA";
chr3	HAVANA	exon	50115906	50115980	.	+	.	gene_id "ENSG00000003756.16"; transcript_id "ENST00000464988.1"; gene_type "protein_coding"; gene_status "KNOWN"; gene_name "RBM5"; transcript_type "retained_intron"; transcript_status "KNOWN"; transcript_name "RBM5-213"; exon_number "2"; exon_id "ENSE00003519385.1"; talon_gene "10160"; talon_transcript "37413"; talon_exon "179642"; ccdsid "CCDS2810.1"; exon_status "KNOWN"; level "2"; protein_id "ENSP00000343054.3"; source "HAVANA"; tag "CCDS";
chr3	HAVANA	exon	50117074	50117379	.	+	.	gene_id "ENSG00000003756.16"; transcript_id "ENST00000464988.1"; gene_type "protein_coding"; gene_status "KNOWN"; gene_name "RBM5"; transcript_type "retained_intron"; transcript_status "KNOWN"; transcript_name "RBM5-213"; exon_number "3"; exon_id "ENSE00001847230.1"; talon_gene "10160"; talon_transcript "37413"; talon_exon "179704"; exon_status "KNOWN"; level "2"; source "HAVANA";
chr3	HAVANA	exon	50118331	50118570	.	+	.	gene_id "ENSG00000003756.16"; transcript_id "ENST00000464988.1"; gene_type "protein_coding"; gene_status "KNOWN"; gene_name "RBM5"; transcript_type "retained_intron"; transcript_status "KNOWN"; transcript_name "RBM5-213"; exon_number "4"; exon_id "ENSE00001919911.1"; talon_gene "10160"; talon_transcript "37413"; talon_exon "179710"; exon_status "KNOWN"; level "2"; source "HAVANA";
chr3	HAVANA	gene	50226292	50259345	.	+	.	gene_id "ENSG00000114353.16"; gene_name "GNAI2"; gene_status "KNOWN"; gene_type "protein_coding"; talon_gene "10167"; havana_gene "OTTHUMG00000156940.1"; level "1"; tag "overlapping_locus";
chr3	HAVANA	transcript	50226292	50258898	.	+	.	gene_id "ENSG00000114353.16"; transcript_id "ENST00000422163.5"; gene_name "GNAI2"; gene_status "KNOWN"; gene_type "protein_coding"; transcript_type "protein_coding"; transcript_status "KNOWN"; transcript_name "GNAI2-203"; talon_gene "10167"; talon_transcript "37442"; ccdsid "CCDS63642.1"; havana_transcript "OTTHUMT00000346690.1"; level "2"; protein_id "ENSP00000406871.1"; source "HAVANA"; tag "CCDS"; transcript_support_level "2";
chr3	HAVANA	exon	50226292	50227193	.	+	.	gene_id "ENSG00000114353.16"; transcript_id "ENST00000422163.5"; gene_type "protein_coding"; gene_status "KNOWN"; gene_name "GNAI2"; transcript_type "protein_coding"; transcript_status "KNOWN"; transcript_name "GNAI2-203"; exon_number "1"; exon_id "ENSE00001691657.1"; talon_gene "10167"; talon_transcript "37442"; talon_exon "179866"; ccdsid "CCDS63642.1"; exon_status "KNOWN"; level "2"; protein_id "ENSP00000406871.1"; source "HAVANA"; tag "CCDS";
chr3	ENSEMBL	exon	50252100	50252142	.	+	.	gene_id "ENSG00000114353.16"; transcript_id "ENST00000422163.5"; gene_type "protein_coding"; gene_status "KNOWN"; gene_name "GNAI2"; transcript_type "protein_coding"; transcript_status "KNOWN"; transcript_name "GNAI2-203"; exon_number "2"; exon_id "ENSE00003567505.1"; talon_gene "10167"; talon_transcript "37442"; talon_exon "179868"; ccdsid "CCDS63644.1"; exon_status "KNOWN"; level "3"; protein_id "ENSP00000266027.6"; source "ENSEMBL"; tag "CCDS";
chr3	ENSEMBL	exon	50252397	50252538	.	+	.	gene_id "ENSG00000114353.16"; transcript_id "ENST00000422163.5"; gene_type "protein_coding"; gene_status "KNOWN"; gene_name "GNAI2"; transcript_type "protein_coding"; transcript_status "KNOWN"; transcript_name "GNAI2-203"; exon_number "3"; exon_id "ENSE00003638869.1"; talon_gene "10167"; talon_transcript "37442"; talon_exon "179870"; ccdsid "CCDS63644.1"; exon_status "KNOWN"; level "3"; protein_id "ENSP00000266027.6"; source "ENSEMBL"; tag "CCDS";
chr3	ENSEMBL	exon	50253024	50253184	.	+	.	gene_id "ENSG00000114353.16"; transcript_id "ENST00000422163.5"; gene_type "protein_coding"; gene_status "KNOWN"; gene_name "GNAI2"; transcript_type "protein_coding"; transcript_status "KNOWN"; transcript_name "GNAI2-203"; exon_number "4"; exon_id "ENSE00003516686.1"; talon_gene "10167"; talon_transcript "37442"; talon_exon "179872"; ccdsid "CCDS63644.1"; exon_status "KNOWN"; level "3"; protein_id "ENSP00000266027.6"; source "ENSEMBL"; tag "CCDS";
chr3	ENSEMBL	exon	50256192	50256320	.	+	.	gene_id "ENSG00000114353.16"; transcript_id "ENST00000422163.5"; gene_type "protein_coding"; gene_status "KNOWN"; gene_name "GNAI2"; transcript_type "protein_coding"; transcript_status "KNOWN"; transcript_name "GNAI2-203"; exon_number "5"; exon_id "ENSE00003571970.1"; talon_gene "10167"; talon_transcript "37442"; talon_exon "179874"; ccdsid "CCDS63644.1"; exon_status "KNOWN"; level "3"; protein_id "ENSP00000266027.6"; source "ENSEMBL"; tag "CCDS";
chr3	ENSEMBL	exon	50256723	50256852	.	+	.	gene_id "ENSG00000114353.16"; transcript_id "ENST00000422163.5"; gene_type "protein_coding"; gene_status "KNOWN"; gene_name "GNAI2"; transcript_type "protein_coding"; transcript_status "KNOWN"; transcript_name "GNAI2-203"; exon_number "6"; exon_id "ENSE00003508048.1"; talon_gene "10167"; talon_transcript "37442"; talon_exon "179876"; ccdsid "CCDS63644.1"; exon_status "KNOWN"; level "3"; protein_id "ENSP00000266027.6"; source "ENSEMBL"; tag "CCDS";
chr3	ENSEMBL	exon	50256937	50257090	.	+	.	gene_id "ENSG00000114353.16"; transcript_id "ENST00000422163.5"; gene_type "protein_coding"; gene_status "KNOWN"; gene_name "GNAI2"; transcript_type "protein_coding"; transcript_status "KNOWN"; transcript_name "GNAI2-203"; exon_number "7"; exon_id "ENSE00003533037.1"; talon_gene "10167"; talon_transcript "37442"; talon_exon "179878"; ccdsid "CCDS63644.1"; exon_status "KNOWN"; level "3"; protein_id "ENSP00000266027.6"; source "ENSEMBL"; tag "CCDS";
chr3	ENSEMBL	exon	50257500	50257714	.	+	.	gene_id "ENSG00000114353.16"; transcript_id "ENST00000422163.5"; gene_type "protein_coding"; gene_status "KNOWN"; gene_name "GNAI2"; transcript_type "protein_coding"; transcript_status "KNOWN"; transcript_name "GNAI2-203"; exon_number "8"; exon_id "ENSE00003524043.1"; talon_gene "10167"; talon_transcript "37442"; talon_exon "179880"; ccdsid "CCDS63644.1"; exon_status "KNOWN"; level "3"; protein_id "ENSP00000266027.6"; source "ENSEMBL"; tag "CCDS";
chr3	HAVANA	exon	50258368	50258898	.	+	.	gene_id "ENSG00000114353.16"; transcript_id "ENST00000422163.5"; gene_type "protein_coding"; gene_status "KNOWN"; gene_name "GNAI2"; transcript_type "protein_coding"; transcript_status "KNOWN"; transcript_name "GNAI2-203"; exon_number "9"; exon_id "ENSE00001634829.1"; talon_gene "10167"; talon_transcript "37442"; talon_exon "179882"; ccdsid "CCDS63642.1"; exon_status "KNOWN"; level "2"; protein_id "ENSP00000406871.1"; source "HAVANA"; tag "CCDS";
chr3	HAVANA	transcript	50235952	50259355	.	+	.	gene_id "ENSG00000114353.16"; transcript_id "ENST00000313601.10"; gene_name "GNAI2"; gene_status "KNOWN"; gene_type "protein_coding"; transcript_type "protein_coding"; transcript_status "KNOWN"; transcript_name "GNAI2-202"; talon_gene "10167"; talon_transcript "37447"; ccdsid "CCDS2813.1"; havana_transcript "OTTHUMT00000346688.1"; level "2"; protein_id "ENSP00000312999.6"; source "HAVANA"; tag "CCDS"; transcript_support_level "1";
chr3	HAVANA	exon	50235952	50236453	.	+	.	gene_id "ENSG00000114353.16"; transcript_id "ENST00000313601.10"; gene_type "protein_coding"; gene_status "KNOWN"; gene_name "GNAI2"; transcript_type "protein_coding"; transcript_status "KNOWN"; transcript_name "GNAI2-202"; exon_number "1"; exon_id "ENSE00001835799.1"; talon_gene "10167"; talon_transcript "37447"; talon_exon "179895"; ccdsid "CCDS2813.1"; exon_status "KNOWN"; level "2"; protein_id "ENSP00000312999.6"; source "HAVANA"; tag "CCDS";
chr3	ENSEMBL	exon	50252100	50252142	.	+	.	gene_id "ENSG00000114353.16"; transcript_id "ENST00000313601.10"; gene_type "protein_coding"; gene_status "KNOWN"; gene_name "GNAI2"; transcript_type "protein_coding"; transcript_status "KNOWN"; transcript_name "GNAI2-202"; exon_number "2"; exon_id "ENSE00003567505.1"; talon_gene "10167"; talon_transcript "37447"; talon_exon "179868"; ccdsid "CCDS63644.1"; exon_status "KNOWN"; level "3"; protein_id "ENSP00000266027.6"; source "ENSEMBL"; tag "CCDS";
chr3	ENSEMBL	exon	50252397	50252538	.	+	.	gene_id "ENSG00000114353.16"; transcript_id "ENST00000313601.10"; gene_type "protein_coding"; gene_status "KNOWN"; gene_name "GNAI2"; transcript_type "protein_coding"; transcript_status "KNOWN"; transcript_name "GNAI2-202"; exon_number "3"; exon_id "ENSE00003638869.1"; talon_gene "10167"; talon_transcript "37447"; talon_exon "179870"; ccdsid "CCDS63644.1"; exon_status "KNOWN"; level "3"; protein_id "ENSP00000266027.6"; source "ENSEMBL"; tag "CCDS";
chr3	ENSEMBL	exon	50253024	50253184	.	+	.	gene_id "ENSG00000114353.16"; transcript_id "ENST00000313601.10"; gene_type "protein_coding"; gene_status "KNOWN"; gene_name "GNAI2"; transcript_type "protein_coding"; transcript_status "KNOWN"; transcript_name "GNAI2-202"; exon_number "4"; exon_id "ENSE00003516686.1"; talon_gene "10167"; talon_transcript "37447"; talon_exon "179872"; ccdsid "CCDS63644.1"; exon_status "KNOWN"; level "3"; protein_id "ENSP00000266027.6"; source "ENSEMBL"; tag "CCDS";
chr3	ENSEMBL	exon	50256192	50256320	.	+	.	gene_id "ENSG00000114353.16"; transcript_id "ENST00000313601.10"; gene_type "protein_coding"; gene_status "KNOWN"; gene_name "GNAI2"; transcript_type "protein_coding"; transcript_status "KNOWN"; transcript_name "GNAI2-202"; exon_number "5"; exon_id "ENSE00003571970.1"; talon_gene "10167"; talon_transcript "37447"; talon_exon "179874"; ccdsid "CCDS63644.1"; exon_status "KNOWN"; level "3"; protein_id "ENSP00000266027.6"; source "ENSEMBL"; tag "CCDS";
chr3	ENSEMBL	exon	50256723	50256852	.	+	.	gene_id "ENSG00000114353.16"; transcript_id "ENST00000313601.10"; gene_type "protein_coding"; gene_status "KNOWN"; gene_name "GNAI2"; transcript_type "protein_coding"; transcript_status "KNOWN"; transcript_name "GNAI2-202"; exon_number "6"; exon_id "ENSE00003508048.1"; talon_gene "10167"; talon_transcript "37447"; talon_exon "179876"; ccdsid "CCDS63644.1"; exon_status "KNOWN"; level "3"; protein_id "ENSP00000266027.6"; source "ENSEMBL"; tag "CCDS";
chr3	ENSEMBL	exon	50256937	50257090	.	+	.	gene_id "ENSG00000114353.16"; transcript_id "ENST00000313601.10"; gene_type "protein_coding"; gene_status "KNOWN"; gene_name "GNAI2"; transcript_type "protein_coding"; transcript_status "KNOWN"; transcript_name "GNAI2-202"; exon_number "7"; exon_id "ENSE00003533037.1"; talon_gene "10167"; talon_transcript "37447"; talon_exon "179878"; ccdsid "CCDS63644.1"; exon_status "KNOWN"; level "3"; protein_id "ENSP00000266027.6"; source "ENSEMBL"; tag "CCDS";
chr3	ENSEMBL	exon	50257500	50257714	.	+	.	gene_id "ENSG00000114353.16"; transcript_id "ENST00000313601.10"; gene_type "protein_coding"; gene_status "KNOWN"; gene_name "GNAI2"; transcript_type "protein_coding"; transcript_status "KNOWN"; transcript_name "GNAI2-202"; exon_number "8"; exon_id "ENSE00003524043.1"; talon_gene "10167"; talon_transcript "37447"; talon_exon "179880"; ccdsid "CCDS63644.1"; exon_status "KNOWN"; level "3"; protein_id "ENSP00000266027.6"; source "ENSEMBL"; tag "CCDS";
chr3	HAVANA	exon	50258368	50259355	.	+	.	gene_id "ENSG00000114353.16"; transcript_id "ENST00000313601.10"; gene_type "protein_coding"; gene_status "KNOWN"; gene_name "GNAI2"; transcript_type "protein_coding"; transcript_status "KNOWN"; transcript_name "GNAI2-202"; exon_number "9"; exon_id "ENSE00001858906.1"; talon_gene "10167"; talon_transcript "37447"; talon_exon "179897"; ccdsid "CCDS2813.1"; exon_status "KNOWN"; level "2"; protein_id "ENSP00000312999.6"; source "HAVANA"; tag "CCDS";
chr3	HAVANA	transcript	50251409	50258893	.	+	.	gene_id "ENSG00000114353.16"; transcript_id "ENST00000490122.5"; gene_name "GNAI2"; gene_status "KNOWN"; gene_type "protein_coding"; transcript_type "retained_intron"; transcript_status "KNOWN"; transcript_name "GNAI2-210"; talon_gene "10167"; talon_transcript "37451"; havana_transcript "OTTHUMT00000346693.1"; level "2"; source "HAVANA"; transcript_support_level "2";
chr3	HAVANA	exon	50251409	50252538	.	+	.	gene_id "ENSG00000114353.16"; transcript_id "ENST00000490122.5"; gene_type "protein_coding"; gene_status "KNOWN"; gene_name "GNAI2"; transcript_type "retained_intron"; transcript_status "KNOWN"; transcript_name "GNAI2-210"; exon_number "1"; exon_id "ENSE00001900706.1"; talon_gene "10167"; talon_transcript "37451"; talon_exon "179907"; exon_status "KNOWN"; level "2"; source "HAVANA";
chr3	ENSEMBL	exon	50253024	50253184	.	+	.	gene_id "ENSG00000114353.16"; transcript_id "ENST00000490122.5"; gene_type "protein_coding"; gene_status "KNOWN"; gene_name "GNAI2"; transcript_type "retained_intron"; transcript_status "KNOWN"; transcript_name "GNAI2-210"; exon_number "2"; exon_id "ENSE00003516686.1"; talon_gene "10167"; talon_transcript "37451"; talon_exon "179872"; ccdsid "CCDS63644.1"; exon_status "KNOWN"; level "3"; protein_id "ENSP00000266027.6"; source "ENSEMBL"; tag "CCDS";
chr3	ENSEMBL	exon	50256192	50256320	.	+	.	gene_id "ENSG00000114353.16"; transcript_id "ENST00000490122.5"; gene_type "protein_coding"; gene_status "KNOWN"; gene_name "GNAI2"; transcript_type "retained_intron"; transcript_status "KNOWN"; transcript_name "GNAI2-210"; exon_number "3"; exon_id "ENSE00003571970.1"; talon_gene "10167"; talon_transcript "37451"; talon_exon "179874"; ccdsid "CCDS63644.1"; exon_status "KNOWN"; level "3"; protein_id "ENSP00000266027.6"; source "ENSEMBL"; tag "CCDS";
chr3	ENSEMBL	exon	50256723	50256852	.	+	.	gene_id "ENSG00000114353.16"; transcript_id "ENST00000490122.5"; gene_type "protein_coding"; gene_status "KNOWN"; gene_name "GNAI2"; transcript_type "retained_intron"; transcript_status "KNOWN"; transcript_name "GNAI2-210"; exon_number "4"; exon_id "ENSE00003508048.1"; talon_gene "10167"; talon_transcript "37451"; talon_exon "179876"; ccdsid "CCDS63644.1"; exon_status "KNOWN"; level "3"; protein_id "ENSP00000266027.6"; source "ENSEMBL"; tag "CCDS";
chr3	ENSEMBL	exon	50256937	50257090	.	+	.	gene_id "ENSG00000114353.16"; transcript_id "ENST00000490122.5"; gene_type "protein_coding"; gene_status "KNOWN"; gene_name "GNAI2"; transcript_type "retained_intron"; transcript_status "KNOWN"; transcript_name "GNAI2-210"; exon_number "5"; exon_id "ENSE00003533037.1"; talon_gene "10167"; talon_transcript "37451"; talon_exon "179878"; ccdsid "CCDS63644.1"; exon_status "KNOWN"; level "3"; protein_id "ENSP00000266027.6"; source "ENSEMBL"; tag "CCDS";
chr3	ENSEMBL	exon	50257500	50257714	.	+	.	gene_id "ENSG00000114353.16"; transcript_id "ENST00000490122.5"; gene_type "protein_coding"; gene_status "KNOWN"; gene_name "GNAI2"; transcript_type "retained_intron"; transcript_status "KNOWN"; transcript_name "GNAI2-210"; exon_number "6"; exon_id "ENSE00003524043.1"; talon_gene "10167"; talon_transcript "37451"; talon_exon "179880"; ccdsid "CCDS63644.1"; exon_status "KNOWN"; level "3"; protein_id "ENSP00000266027.6"; source "ENSEMBL"; tag "CCDS";
chr3	HAVANA	exon	50258368	50258893	.	+	.	gene_id "ENSG00000114353.16"; transcript_id "ENST00000490122.5"; gene_type "protein_coding"; gene_status "KNOWN"; gene_name "GNAI2"; transcript_type "retained_intron"; transcript_status "KNOWN"; transcript_name "GNAI2-210"; exon_number "7"; exon_id "ENSE00001867030.1"; talon_gene "10167"; talon_transcript "37451"; talon_exon "179908"; exon_status "KNOWN"; level "2"; source "HAVANA";
chr3	TALON	transcript	50257500	50259345	.	+	.	gene_id "ENSG00000114353.16"; transcript_id "ENCODEHT000388361"; gene_name "GNAI2"; gene_status "KNOWN"; gene_type "protein_coding"; transcript_status "NOVEL"; transcript_name "ENCODEHT000388361"; talon_gene "10167"; talon_transcript "388361"; ISM-suffix_to_IDs "37442,37443,37444,37445,37447,37448,37449,37450,37451,388098,388100,388108,388121,388133,388135,388144,388152,388158,388163,388244,388249,388257,388271,388287,388311,388333,388341,388353"; ISM-suffix_transcript "TRUE"; ISM_to_IDs "37442,37443,37444,37445,37447,37448,37449,37450,37451,388098,388100,388108,388121,388133,388135,388144,388152,388158,388163,388244,388249,388257,388271,388287,388311,388333,388341,388353"; ISM_transcript "TRUE";
chr3	ENSEMBL	exon	50257500	50257714	.	+	.	gene_id "ENSG00000114353.16"; transcript_id "ENCODEHT000388361"; gene_type "protein_coding"; gene_status "KNOWN"; gene_name "GNAI2"; transcript_status "NOVEL"; transcript_name "ENCODEHT000388361"; exon_number "1"; exon_id "ENSE00003524043.1"; talon_gene "10167"; talon_transcript "388361"; talon_exon "179880"; ccdsid "CCDS63644.1"; exon_status "KNOWN"; level "3"; protein_id "ENSP00000266027.6"; source "ENSEMBL"; tag "CCDS";
chr3	HAVANA	exon	50258368	50259345	.	+	.	gene_id "ENSG00000114353.16"; transcript_id "ENCODEHT000388361"; gene_type "protein_coding"; gene_status "KNOWN"; gene_name "GNAI2"; transcript_status "NOVEL"; transcript_name "ENCODEHT000388361"; exon_number "2"; exon_id "ENSE00001872839.1"; talon_gene "10167"; talon_transcript "388361"; talon_exon "179889"; exon_status "KNOWN"; level "2"; source "HAVANA";
chr3	HAVANA	gene	50287732	50292436	.	-	.	gene_id "ENSG00000214706.10"; gene_name "IFRD2"; gene_status "KNOWN"; gene_type "protein_coding"; talon_gene "10175"; havana_gene "OTTHUMG00000156935.3"; level "2"; tag "overlapping_locus";
chr3	HAVANA	transcript	50287732	50292595	.	-	.	gene_id "ENSG00000214706.10"; transcript_id "ENST00000417626.6"; gene_name "IFRD2"; gene_status "KNOWN"; gene_type "protein_coding"; transcript_type "protein_coding"; transcript_status "KNOWN"; transcript_name "IFRD2-202"; talon_gene "10175"; talon_transcript "37477"; ccdsid "CCDS77746.1"; havana_transcript "OTTHUMT00000346660.3"; level "2"; protein_id "ENSP00000402849.3"; source "HAVANA"; tag "CCDS"; transcript_support_level "1";
chr3	HAVANA	exon	50292217	50292595	.	-	.	gene_id "ENSG00000214706.10"; transcript_id "ENST00000417626.6"; gene_type "protein_coding"; gene_status "KNOWN"; gene_name "IFRD2"; transcript_type "protein_coding"; transcript_status "KNOWN"; transcript_name "IFRD2-202"; exon_number "1"; exon_id "ENSE00001651299.1"; talon_gene "10175"; talon_transcript "37477"; talon_exon "180012"; ccdsid "CCDS77746.1"; exon_status "KNOWN"; level "2"; protein_id "ENSP00000402849.3"; source "HAVANA"; tag "CCDS";
chr3	HAVANA	exon	50290560	50290679	.	-	.	gene_id "ENSG00000214706.10"; transcript_id "ENST00000417626.6"; gene_type "protein_coding"; gene_status "KNOWN"; gene_name "IFRD2"; transcript_type "protein_coding"; transcript_status "KNOWN"; transcript_name "IFRD2-202"; exon_number "2"; exon_id "ENSE00003480517.1"; talon_gene "10175"; talon_transcript "37477"; talon_exon "180014"; ccdsid "CCDS77746.1"; exon_status "KNOWN"; level "2"; protein_id "ENSP00000402849.3"; source "HAVANA"; tag "CCDS";
chr3	HAVANA	exon	50290388	50290472	.	-	.	gene_id "ENSG00000214706.10"; transcript_id "ENST00000417626.6"; gene_type "protein_coding"; gene_status "KNOWN"; gene_name "IFRD2"; transcript_type "protein_coding"; transcript_status "KNOWN"; transcript_name "IFRD2-202"; exon_number "3"; exon_id "ENSE00003606359.1"; talon_gene "10175"; talon_transcript "37477"; talon_exon "180016"; ccdsid "CCDS77746.1"; exon_status "KNOWN"; level "2"; protein_id "ENSP00000402849.3"; source "HAVANA"; tag "CCDS";
chr3	HAVANA	exon	50290170	50290294	.	-	.	gene_id "ENSG00000214706.10"; transcript_id "ENST00000417626.6"; gene_type "protein_coding"; gene_status "KNOWN"; gene_name "IFRD2"; transcript_type "protein_coding"; transcript_status "KNOWN"; transcript_name "IFRD2-202"; exon_number "4"; exon_id "ENSE00003571428.1"; talon_gene "10175"; talon_transcript "37477"; talon_exon "180018"; ccdsid "CCDS77746.1"; exon_status "KNOWN"; level "2"; protein_id "ENSP00000402849.3"; source "HAVANA"; tag "CCDS";
chr3	HAVANA	exon	50289929	50290086	.	-	.	gene_id "ENSG00000214706.10"; transcript_id "ENST00000417626.6"; gene_type "protein_coding"; gene_status "KNOWN"; gene_name "IFRD2"; transcript_type "protein_coding"; transcript_status "KNOWN"; transcript_name "IFRD2-202"; exon_number "5"; exon_id "ENSE00003538278.1"; talon_gene "10175"; talon_transcript "37477"; talon_exon "180020"; ccdsid "CCDS77746.1"; exon_status "KNOWN"; level "2"; protein_id "ENSP00000402849.3"; source "HAVANA"; tag "CCDS";
chr3	HAVANA	exon	50289712	50289762	.	-	.	gene_id "ENSG00000214706.10"; transcript_id "ENST00000417626.6"; gene_type "protein_coding"; gene_status "KNOWN"; gene_name "IFRD2"; transcript_type "protein_coding"; transcript_status "KNOWN"; transcript_name "IFRD2-202"; exon_number "6"; exon_id "ENSE00003611544.1"; talon_gene "10175"; talon_transcript "37477"; talon_exon "180022"; ccdsid "CCDS77746.1"; exon_status "KNOWN"; level "2"; protein_id "ENSP00000402849.3"; source "HAVANA"; tag "CCDS";
chr3	HAVANA	exon	50289447	50289628	.	-	.	gene_id "ENSG00000214706.10"; transcript_id "ENST00000417626.6"; gene_type "protein_coding"; gene_status "KNOWN"; gene_name "IFRD2"; transcript_type "protein_coding"; transcript_status "KNOWN"; transcript_name "IFRD2-202"; exon_number "7"; exon_id "ENSE00003497156.1"; talon_gene "10175"; talon_transcript "37477"; talon_exon "180024"; ccdsid "CCDS77746.1"; exon_status "KNOWN"; level "2"; protein_id "ENSP00000402849.3"; source "HAVANA"; tag "CCDS";
chr3	HAVANA	exon	50289255	50289360	.	-	.	gene_id "ENSG00000214706.10"; transcript_id "ENST00000417626.6"; gene_type "protein_coding"; gene_status "KNOWN"; gene_name "IFRD2"; transcript_type "protein_coding"; transcript_status "KNOWN"; transcript_name "IFRD2-202"; exon_number "8"; exon_id "ENSE00003647278.1"; talon_gene "10175"; talon_transcript "37477"; talon_exon "180026"; ccdsid "CCDS77746.1"; exon_status "KNOWN"; level "2"; protein_id "ENSP00000402849.3"; source "HAVANA"; tag "CCDS";
chr3	HAVANA	exon	50288800	50288937	.	-	.	gene_id "ENSG00000214706.10"; transcript_id "ENST00000417626.6"; gene_type "protein_coding"; gene_status "KNOWN"; gene_name "IFRD2"; transcript_type "protein_coding"; transcript_status "KNOWN"; transcript_name "IFRD2-202"; exon_number "9"; exon_id "ENSE00003480342.1"; talon_gene "10175"; talon_transcript "37477"; talon_exon "180028"; ccdsid "CCDS77746.1"; exon_status "KNOWN"; level "2"; protein_id "ENSP00000402849.3"; source "HAVANA"; tag "CCDS";
chr3	HAVANA	exon	50288583	50288711	.	-	.	gene_id "ENSG00000214706.10"; transcript_id "ENST00000417626.6"; gene_type "protein_coding"; gene_status "KNOWN"; gene_name "IFRD2"; transcript_type "protein_coding"; transcript_status "KNOWN"; transcript_name "IFRD2-202"; exon_number "10"; exon_id "ENSE00003579449.1"; talon_gene "10175"; talon_transcript "37477"; talon_exon "180030"; ccdsid "CCDS77746.1"; exon_status "KNOWN"; level "2"; protein_id "ENSP00000402849.3"; source "HAVANA"; tag "CCDS";
chr3	HAVANA	exon	50288409	50288504	.	-	.	gene_id "ENSG00000214706.10"; transcript_id "ENST00000417626.6"; gene_type "protein_coding"; gene_status "KNOWN"; gene_name "IFRD2"; transcript_type "protein_coding"; transcript_status "KNOWN"; transcript_name "IFRD2-202"; exon_number "11"; exon_id "ENSE00003479960.1"; talon_gene "10175"; talon_transcript "37477"; talon_exon "180032"; ccdsid "CCDS77746.1"; exon_status "KNOWN"; level "2"; protein_id "ENSP00000402849.3"; source "HAVANA"; tag "CCDS";
chr3	HAVANA	exon	50287732	50288271	.	-	.	gene_id "ENSG00000214706.10"; transcript_id "ENST00000417626.6"; gene_type "protein_coding"; gene_status "KNOWN"; gene_name "IFRD2"; transcript_type "protein_coding"; transcript_status "KNOWN"; transcript_name "IFRD2-202"; exon_number "12"; exon_id "ENSE00001810711.1"; talon_gene "10175"; talon_transcript "37477"; talon_exon "180034"; ccdsid "CCDS77746.1"; exon_status "KNOWN"; level "2"; protein_id "ENSP00000402849.3"; source "HAVANA"; tag "CCDS";
chr3	TALON	transcript	50287732	50288639	.	-	.	gene_id "ENSG00000214706.10"; transcript_id "ENCODEHT000388803"; gene_name "IFRD2"; gene_status "KNOWN"; gene_type "protein_coding"; transcript_status "NOVEL"; transcript_name "ENCODEHT000388803"; talon_gene "10175"; talon_transcript "388803"; ISM-suffix_to_IDs "37477,37479,37480,388705,388706,388723,388726,388755,388770,388774,388777,388780,388787,388796,388798,388800"; ISM-suffix_transcript "TRUE"; ISM_to_IDs "37477,37479,37480,388705,388706,388723,388726,388755,388770,388774,388777,388780,388783,388787,388796,388798,388800"; ISM_transcript "TRUE";
chr3	HAVANA	exon	50288583	50288639	.	-	.	gene_id "ENSG00000214706.10"; transcript_id "ENCODEHT000388803"; gene_type "protein_coding"; gene_status "KNOWN"; gene_name "IFRD2"; transcript_status "NOVEL"; transcript_name "ENCODEHT000388803"; exon_number "1"; exon_id "ENSE00001737290.1"; talon_gene "10175"; talon_transcript "388803"; talon_exon "180035"; exon_status "KNOWN"; level "2"; protein_id "ENSP00000408549.1"; source "HAVANA"; tag "cds_start_NF";
chr3	HAVANA	exon	50288409	50288504	.	-	.	gene_id "ENSG00000214706.10"; transcript_id "ENCODEHT000388803"; gene_type "protein_coding"; gene_status "KNOWN"; gene_name "IFRD2"; transcript_status "NOVEL"; transcript_name "ENCODEHT000388803"; exon_number "2"; exon_id "ENSE00003479960.1"; talon_gene "10175"; talon_transcript "388803"; talon_exon "180032"; ccdsid "CCDS77746.1"; exon_status "KNOWN"; level "2"; protein_id "ENSP00000402849.3"; source "HAVANA"; tag "CCDS";
chr3	HAVANA	exon	50287732	50288271	.	-	.	gene_id "ENSG00000214706.10"; transcript_id "ENCODEHT000388803"; gene_type "protein_coding"; gene_status "KNOWN"; gene_name "IFRD2"; transcript_status "NOVEL"; transcript_name "ENCODEHT000388803"; exon_number "3"; exon_id "ENSE00001810711.1"; talon_gene "10175"; talon_transcript "388803"; talon_exon "180034"; ccdsid "CCDS77746.1"; exon_status "KNOWN"; level "2"; protein_id "ENSP00000402849.3"; source "HAVANA"; tag "CCDS";
chr3	TALON	transcript	50287743	50289601	.	-	.	gene_id "ENSG00000214706.10"; transcript_id "ENCODEHT000388812"; gene_name "IFRD2"; gene_status "KNOWN"; gene_type "protein_coding"; transcript_status "NOVEL"; transcript_name "ENCODEHT000388812"; talon_gene "10175"; talon_transcript "388812"; ISM-suffix_to_IDs "37477,37479,37480,388726,388755,388774,388787,388798,388800,388807,388809"; ISM-suffix_transcript "TRUE"; ISM_to_IDs "37477,37479,37480,388726,388755,388774,388783,388787,388798,388800,388807,388809"; ISM_transcript "TRUE";
chr3	HAVANA	exon	50289447	50289601	.	-	.	gene_id "ENSG00000214706.10"; transcript_id "ENCODEHT000388812"; gene_type "protein_coding"; gene_status "KNOWN"; gene_name "IFRD2"; transcript_status "NOVEL"; transcript_name "ENCODEHT000388812"; exon_number "1"; exon_id "ENSE00001822799.1"; talon_gene "10175"; talon_transcript "388812"; talon_exon "180049"; exon_status "KNOWN"; level "2"; source "HAVANA";
chr3	HAVANA	exon	50289255	50289360	.	-	.	gene_id "ENSG00000214706.10"; transcript_id "ENCODEHT000388812"; gene_type "protein_coding"; gene_status "KNOWN"; gene_name "IFRD2"; transcript_status "NOVEL"; transcript_name "ENCODEHT000388812"; exon_number "2"; exon_id "ENSE00003647278.1"; talon_gene "10175"; talon_transcript "388812"; talon_exon "180026"; ccdsid "CCDS77746.1"; exon_status "KNOWN"; level "2"; protein_id "ENSP00000402849.3"; source "HAVANA"; tag "CCDS";
chr3	HAVANA	exon	50288800	50288937	.	-	.	gene_id "ENSG00000214706.10"; transcript_id "ENCODEHT000388812"; gene_type "protein_coding"; gene_status "KNOWN"; gene_name "IFRD2"; transcript_status "NOVEL"; transcript_name "ENCODEHT000388812"; exon_number "3"; exon_id "ENSE00003480342.1"; talon_gene "10175"; talon_transcript "388812"; talon_exon "180028"; ccdsid "CCDS77746.1"; exon_status "KNOWN"; level "2"; protein_id "ENSP00000402849.3"; source "HAVANA"; tag "CCDS";
chr3	HAVANA	exon	50288583	50288711	.	-	.	gene_id "ENSG00000214706.10"; transcript_id "ENCODEHT000388812"; gene_type "protein_coding"; gene_status "KNOWN"; gene_name "IFRD2"; transcript_status "NOVEL"; transcript_name "ENCODEHT000388812"; exon_number "4"; exon_id "ENSE00003579449.1"; talon_gene "10175"; talon_transcript "388812"; talon_exon "180030"; ccdsid "CCDS77746.1"; exon_status "KNOWN"; level "2"; protein_id "ENSP00000402849.3"; source "HAVANA"; tag "CCDS";
chr3	HAVANA	exon	50288409	50288504	.	-	.	gene_id "ENSG00000214706.10"; transcript_id "ENCODEHT000388812"; gene_type "protein_coding"; gene_status "KNOWN"; gene_name "IFRD2"; transcript_status "NOVEL"; transcript_name "ENCODEHT000388812"; exon_number "5"; exon_id "ENSE00003479960.1"; talon_gene "10175"; talon_transcript "388812"; talon_exon "180032"; ccdsid "CCDS77746.1"; exon_status "KNOWN"; level "2"; protein_id "ENSP00000402849.3"; source "HAVANA"; tag "CCDS";
chr3	HAVANA	exon	50287743	50288271	.	-	.	gene_id "ENSG00000214706.10"; transcript_id "ENCODEHT000388812"; gene_type "protein_coding"; gene_status "KNOWN"; gene_name "IFRD2"; transcript_status "NOVEL"; transcript_name "ENCODEHT000388812"; exon_number "6"; exon_id "ENSE00001626867.1"; talon_gene "10175"; talon_transcript "388812"; talon_exon "180038"; exon_status "KNOWN"; level "2"; protein_id "ENSP00000408549.1"; source "HAVANA"; tag "cds_start_NF";
chr3	HAVANA	transcript	50288131	50289601	.	-	.	gene_id "ENSG00000214706.10"; transcript_id "ENST00000464258.5"; gene_name "IFRD2"; gene_status "KNOWN"; gene_type "protein_coding"; transcript_type "retained_intron"; transcript_status "KNOWN"; transcript_name "IFRD2-207"; talon_gene "10175"; talon_transcript "37481"; havana_transcript "OTTHUMT00000346755.1"; level "2"; source "HAVANA"; transcript_support_level "2";
chr3	HAVANA	exon	50289447	50289601	.	-	.	gene_id "ENSG00000214706.10"; transcript_id "ENST00000464258.5"; gene_type "protein_coding"; gene_status "KNOWN"; gene_name "IFRD2"; transcript_type "retained_intron"; transcript_status "KNOWN"; transcript_name "IFRD2-207"; exon_number "1"; exon_id "ENSE00001822799.1"; talon_gene "10175"; talon_transcript "37481"; talon_exon "180049"; exon_status "KNOWN"; level "2"; source "HAVANA";
chr3	HAVANA	exon	50289255	50289360	.	-	.	gene_id "ENSG00000214706.10"; transcript_id "ENST00000464258.5"; gene_type "protein_coding"; gene_status "KNOWN"; gene_name "IFRD2"; transcript_type "retained_intron"; transcript_status "KNOWN"; transcript_name "IFRD2-207"; exon_number "2"; exon_id "ENSE00003647278.1"; talon_gene "10175"; talon_transcript "37481"; talon_exon "180026"; ccdsid "CCDS77746.1"; exon_status "KNOWN"; level "2"; protein_id "ENSP00000402849.3"; source "HAVANA"; tag "CCDS";
chr3	HAVANA	exon	50288800	50288937	.	-	.	gene_id "ENSG00000214706.10"; transcript_id "ENST00000464258.5"; gene_type "protein_coding"; gene_status "KNOWN"; gene_name "IFRD2"; transcript_type "retained_intron"; transcript_status "KNOWN"; transcript_name "IFRD2-207"; exon_number "3"; exon_id "ENSE00003480342.1"; talon_gene "10175"; talon_transcript "37481"; talon_exon "180028"; ccdsid "CCDS77746.1"; exon_status "KNOWN"; level "2"; protein_id "ENSP00000402849.3"; source "HAVANA"; tag "CCDS";
chr3	HAVANA	exon	50288583	50288711	.	-	.	gene_id "ENSG00000214706.10"; transcript_id "ENST00000464258.5"; gene_type "protein_coding"; gene_status "KNOWN"; gene_name "IFRD2"; transcript_type "retained_intron"; transcript_status "KNOWN"; transcript_name "IFRD2-207"; exon_number "4"; exon_id "ENSE00003579449.1"; talon_gene "10175"; talon_transcript "37481"; talon_exon "180030"; ccdsid "CCDS77746.1"; exon_status "KNOWN"; level "2"; protein_id "ENSP00000402849.3"; source "HAVANA"; tag "CCDS";
chr3	HAVANA	exon	50288131	50288504	.	-	.	gene_id "ENSG00000214706.10"; transcript_id "ENST00000464258.5"; gene_type "protein_coding"; gene_status "KNOWN"; gene_name "IFRD2"; transcript_type "retained_intron"; transcript_status "KNOWN"; transcript_name "IFRD2-207"; exon_number "5"; exon_id "ENSE00001859366.1"; talon_gene "10175"; talon_transcript "37481"; talon_exon "180050"; exon_status "KNOWN"; level "2"; source "HAVANA";
chr3	HAVANA	transcript	50288371	50289060	.	-	.	gene_id "ENSG00000214706.10"; transcript_id "ENST00000486322.5"; gene_name "IFRD2"; gene_status "KNOWN"; gene_type "protein_coding"; transcript_type "retained_intron"; transcript_status "KNOWN"; transcript_name "IFRD2-213"; talon_gene "10175"; talon_transcript "37482"; havana_transcript "OTTHUMT00000346754.1"; level "2"; source "HAVANA"; transcript_support_level "3";
chr3	HAVANA	exon	50288800	50289060	.	-	.	gene_id "ENSG00000214706.10"; transcript_id "ENST00000486322.5"; gene_type "protein_coding"; gene_status "KNOWN"; gene_name "IFRD2"; transcript_type "retained_intron"; transcript_status "KNOWN"; transcript_name "IFRD2-213"; exon_number "1"; exon_id "ENSE00001814477.1"; talon_gene "10175"; talon_transcript "37482"; talon_exon "180051"; exon_status "KNOWN"; level "2"; source "HAVANA";
chr3	HAVANA	exon	50288583	50288711	.	-	.	gene_id "ENSG00000214706.10"; transcript_id "ENST00000486322.5"; gene_type "protein_coding"; gene_status "KNOWN"; gene_name "IFRD2"; transcript_type "retained_intron"; transcript_status "KNOWN"; transcript_name "IFRD2-213"; exon_number "2"; exon_id "ENSE00003579449.1"; talon_gene "10175"; talon_transcript "37482"; talon_exon "180030"; ccdsid "CCDS77746.1"; exon_status "KNOWN"; level "2"; protein_id "ENSP00000402849.3"; source "HAVANA"; tag "CCDS";
chr3	HAVANA	exon	50288371	50288504	.	-	.	gene_id "ENSG00000214706.10"; transcript_id "ENST00000486322.5"; gene_type "protein_coding"; gene_status "KNOWN"; gene_name "IFRD2"; transcript_type "retained_intron"; transcript_status "KNOWN"; transcript_name "IFRD2-213"; exon_number "3"; exon_id "ENSE00001906988.1"; talon_gene "10175"; talon_transcript "37482"; talon_exon "180052"; exon_status "KNOWN"; level "2"; source "HAVANA";
chr3	HAVANA	transcript	50290009	50292436	.	-	.	gene_id "ENSG00000214706.10"; transcript_id "ENST00000462001.1"; gene_name "IFRD2"; gene_status "KNOWN"; gene_type "protein_coding"; transcript_type "retained_intron"; transcript_status "KNOWN"; transcript_name "IFRD2-206"; talon_gene "10175"; talon_transcript "37490"; havana_transcript "OTTHUMT00000346749.1"; level "2"; source "HAVANA"; transcript_support_level "2";
chr3	HAVANA	exon	50292217	50292436	.	-	.	gene_id "ENSG00000214706.10"; transcript_id "ENST00000462001.1"; gene_type "protein_coding"; gene_status "KNOWN"; gene_name "IFRD2"; transcript_type "retained_intron"; transcript_status "KNOWN"; transcript_name "IFRD2-206"; exon_number "1"; exon_id "ENSE00001906029.1"; talon_gene "10175"; talon_transcript "37490"; talon_exon "180074"; exon_status "KNOWN"; level "2"; source "HAVANA";
chr3	HAVANA	exon	50290009	50290679	.	-	.	gene_id "ENSG00000214706.10"; transcript_id "ENST00000462001.1"; gene_type "protein_coding"; gene_status "KNOWN"; gene_name "IFRD2"; transcript_type "retained_intron"; transcript_status "KNOWN"; transcript_name "IFRD2-206"; exon_number "2"; exon_id "ENSE00001874013.1"; talon_gene "10175"; talon_transcript "37490"; talon_exon "180075"; exon_status "KNOWN"; level "2"; source "HAVANA";
chr3	HAVANA	gene	50292831	50299401	.	-	.	gene_id "ENSG00000186792.16"; gene_name "HYAL3"; gene_status "KNOWN"; gene_type "protein_coding"; talon_gene "10176"; havana_gene "OTTHUMG00000156936.4"; level "2"; tag "overlapping_locus";
chr3	HAVANA	transcript	50292831	50299468	.	-	.	gene_id "ENSG00000186792.16"; transcript_id "ENST00000336307.5"; gene_name "HYAL3"; gene_status "KNOWN"; gene_type "protein_coding"; transcript_type "protein_coding"; transcript_status "KNOWN"; transcript_name "HYAL3-201"; talon_gene "10176"; talon_transcript "37493"; ccdsid "CCDS2815.1"; havana_transcript "OTTHUMT00000346664.1"; level "2"; protein_id "ENSP00000337425.1"; source "HAVANA"; tag "CCDS"; transcript_support_level "1";
chr3	HAVANA	exon	50299213	50299468	.	-	.	gene_id "ENSG00000186792.16"; transcript_id "ENST00000336307.5"; gene_type "protein_coding"; gene_status "KNOWN"; gene_name "HYAL3"; transcript_type "protein_coding"; transcript_status "KNOWN"; transcript_name "HYAL3-201"; exon_number "1"; exon_id "ENSE00001063603.1"; talon_gene "10176"; talon_transcript "37493"; talon_exon "180084"; ccdsid "CCDS2815.1"; exon_status "KNOWN"; level "2"; protein_id "ENSP00000337425.1"; source "HAVANA"; tag "CCDS";
chr3	HAVANA	exon	50294709	50295619	.	-	.	gene_id "ENSG00000186792.16"; transcript_id "ENST00000336307.5"; gene_type "protein_coding"; gene_status "KNOWN"; gene_name "HYAL3"; transcript_type "protein_coding"; transcript_status "KNOWN"; transcript_name "HYAL3-201"; exon_number "2"; exon_id "ENSE00000768856.1"; talon_gene "10176"; talon_transcript "37493"; talon_exon "180081"; ccdsid "CCDS56257.1"; exon_status "KNOWN"; level "2"; protein_id "ENSP00000351946.3"; source "HAVANA"; tag "CCDS";
chr3	HAVANA	exon	50293632	50293721	.	-	.	gene_id "ENSG00000186792.16"; transcript_id "ENST00000336307.5"; gene_type "protein_coding"; gene_status "KNOWN"; gene_name "HYAL3"; transcript_type "protein_coding"; transcript_status "KNOWN"; transcript_name "HYAL3-201"; exon_number "3"; exon_id "ENSE00000768855.1"; talon_gene "10176"; talon_transcript "37493"; talon_exon "180087"; ccdsid "CCDS2815.1"; exon_status "KNOWN"; level "2"; protein_id "ENSP00000337425.1"; source "HAVANA"; tag "CCDS";
chr3	HAVANA	exon	50292831	50293515	.	-	.	gene_id "ENSG00000186792.16"; transcript_id "ENST00000336307.5"; gene_type "protein_coding"; gene_status "KNOWN"; gene_name "HYAL3"; transcript_type "protein_coding"; transcript_status "KNOWN"; transcript_name "HYAL3-201"; exon_number "4"; exon_id "ENSE00001350402.1"; talon_gene "10176"; talon_transcript "37493"; talon_exon "180083"; ccdsid "CCDS56257.1"; exon_status "KNOWN"; level "2"; protein_id "ENSP00000351946.3"; source "HAVANA"; tag "CCDS";
chr3	HAVANA	transcript	50292832	50298831	.	-	.	gene_id "ENSG00000186792.16"; transcript_id "ENST00000621157.5"; gene_name "HYAL3"; gene_status "KNOWN"; gene_type "protein_coding"; transcript_type "protein_coding"; transcript_status "KNOWN"; transcript_name "HYAL3-207"; talon_gene "10176"; talon_transcript "37494"; ccdsid "CCDS2815.1"; havana_transcript "OTTHUMT00000488539.1"; level "2"; protein_id "ENSP00000479935.1"; source "HAVANA"; tag "CCDS"; transcript_support_level "5";
chr3	HAVANA	exon	50298821	50298831	.	-	.	gene_id "ENSG00000186792.16"; transcript_id "ENST00000621157.5"; gene_type "protein_coding"; gene_status "KNOWN"; gene_name "HYAL3"; transcript_type "protein_coding"; transcript_status "KNOWN"; transcript_name "HYAL3-207"; exon_number "1"; exon_id "ENSE00003747550.2"; talon_gene "10176"; talon_transcript "37494"; talon_exon "180089"; ccdsid "CCDS2815.1"; exon_status "KNOWN"; level "2"; protein_id "ENSP00000479935.1"; source "HAVANA"; tag "CCDS";
chr3	HAVANA	exon	50294709	50295619	.	-	.	gene_id "ENSG00000186792.16"; transcript_id "ENST00000621157.5"; gene_type "protein_coding"; gene_status "KNOWN"; gene_name "HYAL3"; transcript_type "protein_coding"; transcript_status "KNOWN"; transcript_name "HYAL3-207"; exon_number "2"; exon_id "ENSE00000768856.1"; talon_gene "10176"; talon_transcript "37494"; talon_exon "180081"; ccdsid "CCDS56257.1"; exon_status "KNOWN"; level "2"; protein_id "ENSP00000351946.3"; source "HAVANA"; tag "CCDS";
chr3	HAVANA	exon	50293632	50293721	.	-	.	gene_id "ENSG00000186792.16"; transcript_id "ENST00000621157.5"; gene_type "protein_coding"; gene_status "KNOWN"; gene_name "HYAL3"; transcript_type "protein_coding"; transcript_status "KNOWN"; transcript_name "HYAL3-207"; exon_number "3"; exon_id "ENSE00000768855.1"; talon_gene "10176"; talon_transcript "37494"; talon_exon "180087"; ccdsid "CCDS2815.1"; exon_status "KNOWN"; level "2"; protein_id "ENSP00000337425.1"; source "HAVANA"; tag "CCDS";
chr3	HAVANA	exon	50292832	50293515	.	-	.	gene_id "ENSG00000186792.16"; transcript_id "ENST00000621157.5"; gene_type "protein_coding"; gene_status "KNOWN"; gene_name "HYAL3"; transcript_type "protein_coding"; transcript_status "KNOWN"; transcript_name "HYAL3-207"; exon_number "4"; exon_id "ENSE00003466875.3"; talon_gene "10176"; talon_transcript "37494"; talon_exon "180090"; ccdsid "CCDS2815.1"; exon_status "KNOWN"; level "2"; protein_id "ENSP00000479935.1"; source "HAVANA"; tag "CCDS";
chr3	HAVANA	transcript	50292981	50299401	.	-	.	gene_id "ENSG00000186792.16"; transcript_id "ENST00000415204.5"; gene_name "HYAL3"; gene_status "KNOWN"; gene_type "protein_coding"; transcript_type "protein_coding"; transcript_status "KNOWN"; transcript_name "HYAL3-203"; talon_gene "10176"; talon_transcript "37495"; ccdsid "CCDS56260.1"; havana_transcript "OTTHUMT00000346666.1"; level "2"; protein_id "ENSP00000401092.1"; source "HAVANA"; tag "CCDS"; transcript_support_level "1";
chr3	HAVANA	exon	50299213	50299401	.	-	.	gene_id "ENSG00000186792.16"; transcript_id "ENST00000415204.5"; gene_type "protein_coding"; gene_status "KNOWN"; gene_name "HYAL3"; transcript_type "protein_coding"; transcript_status "KNOWN"; transcript_name "HYAL3-203"; exon_number "1"; exon_id "ENSE00001798480.1"; talon_gene "10176"; talon_transcript "37495"; talon_exon "180091"; ccdsid "CCDS56260.1"; exon_status "KNOWN"; level "2"; protein_id "ENSP00000401092.1"; source "HAVANA"; tag "CCDS";
chr3	HAVANA	exon	50294709	50294853	.	-	.	gene_id "ENSG00000186792.16"; transcript_id "ENST00000415204.5"; gene_type "protein_coding"; gene_status "KNOWN"; gene_name "HYAL3"; transcript_type "protein_coding"; transcript_status "KNOWN"; transcript_name "HYAL3-203"; exon_number "2"; exon_id "ENSE00001701928.1"; talon_gene "10176"; talon_transcript "37495"; talon_exon "180093"; ccdsid "CCDS56260.1"; exon_status "KNOWN"; level "2"; protein_id "ENSP00000401092.1"; source "HAVANA"; tag "CCDS";
chr3	HAVANA	exon	50293632	50293721	.	-	.	gene_id "ENSG00000186792.16"; transcript_id "ENST00000415204.5"; gene_type "protein_coding"; gene_status "KNOWN"; gene_name "HYAL3"; transcript_type "protein_coding"; transcript_status "KNOWN"; transcript_name "HYAL3-203"; exon_number "3"; exon_id "ENSE00000768855.1"; talon_gene "10176"; talon_transcript "37495"; talon_exon "180087"; ccdsid "CCDS2815.1"; exon_status "KNOWN"; level "2"; protein_id "ENSP00000337425.1"; source "HAVANA"; tag "CCDS";
chr3	HAVANA	exon	50292981	50293515	.	-	.	gene_id "ENSG00000186792.16"; transcript_id "ENST00000415204.5"; gene_type "protein_coding"; gene_status "KNOWN"; gene_name "HYAL3"; transcript_type "protein_coding"; transcript_status "KNOWN"; transcript_name "HYAL3-203"; exon_number "4"; exon_id "ENSE00001738804.1"; talon_gene "10176"; talon_transcript "37495"; talon_exon "180094"; ccdsid "CCDS56260.1"; exon_status "KNOWN"; level "2"; protein_id "ENSP00000401092.1"; source "HAVANA"; tag "CCDS";
chr3	HAVANA	gene	50296402	50299117	.	-	.	gene_id "ENSG00000243477.5"; gene_name "NAA80"; gene_status "KNOWN"; gene_type "protein_coding"; talon_gene "10177"; havana_gene "OTTHUMG00000156939.2"; level "2"; tag "overlapping_locus";
chr3	HAVANA	transcript	50296402	50299416	.	-	.	gene_id "ENSG00000243477.5"; transcript_id "ENST00000354862.4"; gene_name "NAA80"; gene_status "KNOWN"; gene_type "protein_coding"; transcript_type "protein_coding"; transcript_status "KNOWN"; transcript_name "NAA80-201"; talon_gene "10177"; talon_transcript "37499"; ccdsid "CCDS43095.1"; havana_transcript "OTTHUMT00000346683.2"; level "2"; protein_id "ENSP00000346927.4"; source "HAVANA"; tag "CCDS"; transcript_support_level "1";
chr3	HAVANA	exon	50299213	50299416	.	-	.	gene_id "ENSG00000243477.5"; transcript_id "ENST00000354862.4"; gene_type "protein_coding"; gene_status "KNOWN"; gene_name "NAA80"; transcript_type "protein_coding"; transcript_status "KNOWN"; transcript_name "NAA80-201"; exon_number "1"; exon_id "ENSE00001615492.2"; talon_gene "10177"; talon_transcript "37499"; talon_exon "180100"; ccdsid "CCDS43095.1"; exon_status "KNOWN"; level "2"; protein_id "ENSP00000346927.4"; source "HAVANA"; tag "CCDS";
chr3	HAVANA	exon	50296402	50297527	.	-	.	gene_id "ENSG00000243477.5"; transcript_id "ENST00000354862.4"; gene_type "protein_coding"; gene_status "KNOWN"; gene_name "NAA80"; transcript_type "protein_coding"; transcript_status "KNOWN"; transcript_name "NAA80-201"; exon_number "2"; exon_id "ENSE00001421536.4"; talon_gene "10177"; talon_transcript "37499"; talon_exon "180102"; ccdsid "CCDS43095.1"; exon_status "KNOWN"; level "2"; protein_id "ENSP00000346927.4"; source "HAVANA"; tag "CCDS";
chr3	HAVANA	transcript	50296404	50298859	.	-	.	gene_id "ENSG00000243477.5"; transcript_id "ENST00000417393.1"; gene_name "NAA80"; gene_status "KNOWN"; gene_type "protein_coding"; transcript_type "protein_coding"; transcript_status "KNOWN"; transcript_name "NAA80-202"; talon_gene "10177"; talon_transcript "37500"; ccdsid "CCDS56258.1"; havana_transcript "OTTHUMT00000346684.1"; level "2"; protein_id "ENSP00000391893.1"; source "HAVANA"; tag "CCDS"; transcript_support_level "1";
chr3	HAVANA	exon	50298821	50298859	.	-	.	gene_id "ENSG00000243477.5"; transcript_id "ENST00000417393.1"; gene_type "protein_coding"; gene_status "KNOWN"; gene_name "NAA80"; transcript_type "protein_coding"; transcript_status "KNOWN"; transcript_name "NAA80-202"; exon_number "1"; exon_id "ENSE00003628678.1"; talon_gene "10177"; talon_transcript "37500"; talon_exon "180079"; ccdsid "CCDS56257.1"; exon_status "KNOWN"; level "2"; protein_id "ENSP00000351946.3"; source "HAVANA"; tag "CCDS";
chr3	HAVANA	exon	50296404	50297527	.	-	.	gene_id "ENSG00000243477.5"; transcript_id "ENST00000417393.1"; gene_type "protein_coding"; gene_status "KNOWN"; gene_name "NAA80"; transcript_type "protein_coding"; transcript_status "KNOWN"; transcript_name "NAA80-202"; exon_number "2"; exon_id "ENSE00001754553.1"; talon_gene "10177"; talon_transcript "37500"; talon_exon "180104"; ccdsid "CCDS56258.1"; exon_status "KNOWN"; level "2"; protein_id "ENSP00000391893.1"; source "HAVANA"; tag "CCDS";
chr3	HAVANA	transcript	50296418	50299421	.	-	.	gene_id "ENSG00000243477.5"; transcript_id "ENST00000443094.2"; gene_name "NAA80"; gene_status "KNOWN"; gene_type "protein_coding"; transcript_type "protein_coding"; transcript_status "KNOWN"; transcript_name "NAA80-204"; talon_gene "10177"; talon_transcript "37501"; ccdsid "CCDS56258.1"; havana_transcript "OTTHUMT00000346680.1"; level "2"; protein_id "ENSP00000410610.2"; source "HAVANA"; tag "CCDS"; transcript_support_level "1";
chr3	HAVANA	exon	50299213	50299421	.	-	.	gene_id "ENSG00000243477.5"; transcript_id "ENST00000443094.2"; gene_type "protein_coding"; gene_status "KNOWN"; gene_name "NAA80"; transcript_type "protein_coding"; transcript_status "KNOWN"; transcript_name "NAA80-204"; exon_number "1"; exon_id "ENSE00001400484.4"; talon_gene "10177"; talon_transcript "37501"; talon_exon "180105"; ccdsid "CCDS56258.1"; exon_status "KNOWN"; level "2"; protein_id "ENSP00000410610.2"; source "HAVANA"; tag "CCDS";
chr3	HAVANA	exon	50296418	50297672	.	-	.	gene_id "ENSG00000243477.5"; transcript_id "ENST00000443094.2"; gene_type "protein_coding"; gene_status "KNOWN"; gene_name "NAA80"; transcript_type "protein_coding"; transcript_status "KNOWN"; transcript_name "NAA80-204"; exon_number "2"; exon_id "ENSE00001710718.1"; talon_gene "10177"; talon_transcript "37501"; talon_exon "180107"; ccdsid "CCDS56258.1"; exon_status "KNOWN"; level "2"; protein_id "ENSP00000410610.2"; source "HAVANA"; tag "CCDS";
chr3	HAVANA	transcript	50297205	50299117	.	-	.	gene_id "ENSG00000243477.5"; transcript_id "ENST00000450489.1"; gene_name "NAA80"; gene_status "KNOWN"; gene_type "protein_coding"; transcript_type "protein_coding"; transcript_status "KNOWN"; transcript_name "NAA80-206"; talon_gene "10177"; talon_transcript "37503"; havana_transcript "OTTHUMT00000346685.1"; level "2"; protein_id "ENSP00000388316.1"; source "HAVANA"; tag "cds_end_NF"; transcript_support_level "2";
chr3	HAVANA	exon	50298821	50299117	.	-	.	gene_id "ENSG00000243477.5"; transcript_id "ENST00000450489.1"; gene_type "protein_coding"; gene_status "KNOWN"; gene_name "NAA80"; transcript_type "protein_coding"; transcript_status "KNOWN"; transcript_name "NAA80-206"; exon_number "1"; exon_id "ENSE00001728385.1"; talon_gene "10177"; talon_transcript "37503"; talon_exon "180111"; exon_status "KNOWN"; level "2"; protein_id "ENSP00000388316.1"; source "HAVANA"; tag "cds_end_NF";
chr3	HAVANA	exon	50297205	50297672	.	-	.	gene_id "ENSG00000243477.5"; transcript_id "ENST00000450489.1"; gene_type "protein_coding"; gene_status "KNOWN"; gene_name "NAA80"; transcript_type "protein_coding"; transcript_status "KNOWN"; transcript_name "NAA80-206"; exon_number "2"; exon_id "ENSE00001791227.1"; talon_gene "10177"; talon_transcript "37503"; talon_exon "180113"; exon_status "KNOWN"; level "2"; protein_id "ENSP00000388316.1"; source "HAVANA"; tag "cds_end_NF";
chr3	HAVANA	gene	50317790	50321713	.	-	.	gene_id "ENSG00000068001.13"; gene_name "HYAL2"; gene_status "KNOWN"; gene_type "protein_coding"; talon_gene "10179"; havana_gene "OTTHUMG00000156876.1"; level "2"; tag "overlapping_locus";
chr3	HAVANA	transcript	50317790	50322782	.	-	.	gene_id "ENSG00000068001.13"; transcript_id "ENST00000447092.5"; gene_name "HYAL2"; gene_status "KNOWN"; gene_type "protein_coding"; transcript_type "protein_coding"; transcript_status "KNOWN"; transcript_name "HYAL2-208"; talon_gene "10179"; talon_transcript "37515"; ccdsid "CCDS2818.1"; havana_transcript "OTTHUMT00000346391.1"; level "2"; protein_id "ENSP00000401853.1"; source "HAVANA"; tag "CCDS"; transcript_support_level "1";
chr3	HAVANA	exon	50319569	50322782	.	-	.	gene_id "ENSG00000068001.13"; transcript_id "ENST00000447092.5"; gene_type "protein_coding"; gene_status "KNOWN"; gene_name "HYAL2"; transcript_type "protein_coding"; transcript_status "KNOWN"; transcript_name "HYAL2-208"; exon_number "1"; exon_id "ENSE00001700057.1"; talon_gene "10179"; talon_transcript "37515"; talon_exon "180150"; ccdsid "CCDS2818.1"; exon_status "KNOWN"; level "2"; protein_id "ENSP00000401853.1"; source "HAVANA"; tag "CCDS";
chr3	HAVANA	exon	50318956	50319045	.	-	.	gene_id "ENSG00000068001.13"; transcript_id "ENST00000447092.5"; gene_type "protein_coding"; gene_status "KNOWN"; gene_name "HYAL2"; transcript_type "protein_coding"; transcript_status "KNOWN"; transcript_name "HYAL2-208"; exon_number "2"; exon_id "ENSE00000768863.1"; talon_gene "10179"; talon_transcript "37515"; talon_exon "180152"; ccdsid "CCDS2818.1"; exon_status "KNOWN"; level "2"; protein_id "ENSP00000401853.1"; source "HAVANA"; tag "CCDS";
chr3	HAVANA	exon	50317790	50318539	.	-	.	gene_id "ENSG00000068001.13"; transcript_id "ENST00000447092.5"; gene_type "protein_coding"; gene_status "KNOWN"; gene_name "HYAL2"; transcript_type "protein_coding"; transcript_status "KNOWN"; transcript_name "HYAL2-208"; exon_number "3"; exon_id "ENSE00001676464.1"; talon_gene "10179"; talon_transcript "37515"; talon_exon "180154"; ccdsid "CCDS2818.1"; exon_status "KNOWN"; level "2"; protein_id "ENSP00000401853.1"; source "HAVANA"; tag "CCDS";
chr3	HAVANA	transcript	50317809	50321713	.	-	.	gene_id "ENSG00000068001.13"; transcript_id "ENST00000395139.7"; gene_name "HYAL2"; gene_status "KNOWN"; gene_type "protein_coding"; transcript_type "protein_coding"; transcript_status "KNOWN"; transcript_name "HYAL2-202"; talon_gene "10179"; talon_transcript "37517"; ccdsid "CCDS2818.1"; havana_transcript "OTTHUMT00000346390.1"; level "2"; protein_id "ENSP00000378571.3"; source "HAVANA"; tag "CCDS"; transcript_support_level "1";
chr3	HAVANA	exon	50321366	50321713	.	-	.	gene_id "ENSG00000068001.13"; transcript_id "ENST00000395139.7"; gene_type "protein_coding"; gene_status "KNOWN"; gene_name "HYAL2"; transcript_type "protein_coding"; transcript_status "KNOWN"; transcript_name "HYAL2-202"; exon_number "1"; exon_id "ENSE00001520697.3"; talon_gene "10179"; talon_transcript "37517"; talon_exon "180159"; ccdsid "CCDS2818.1"; exon_status "KNOWN"; level "2"; protein_id "ENSP00000378571.3"; source "HAVANA"; tag "CCDS";
chr3	HAVANA	exon	50319569	50320535	.	-	.	gene_id "ENSG00000068001.13"; transcript_id "ENST00000395139.7"; gene_type "protein_coding"; gene_status "KNOWN"; gene_name "HYAL2"; transcript_type "protein_coding"; transcript_status "KNOWN"; transcript_name "HYAL2-202"; exon_number "2"; exon_id "ENSE00003679781.1"; talon_gene "10179"; talon_transcript "37517"; talon_exon "180157"; ccdsid "CCDS2818.1"; exon_status "KNOWN"; level "2"; protein_id "ENSP00000350387.4"; source "HAVANA"; tag "CCDS";
chr3	HAVANA	exon	50318956	50319045	.	-	.	gene_id "ENSG00000068001.13"; transcript_id "ENST00000395139.7"; gene_type "protein_coding"; gene_status "KNOWN"; gene_name "HYAL2"; transcript_type "protein_coding"; transcript_status "KNOWN"; transcript_name "HYAL2-202"; exon_number "3"; exon_id "ENSE00000768863.1"; talon_gene "10179"; talon_transcript "37517"; talon_exon "180152"; ccdsid "CCDS2818.1"; exon_status "KNOWN"; level "2"; protein_id "ENSP00000401853.1"; source "HAVANA"; tag "CCDS";
chr3	HAVANA	exon	50317809	50318539	.	-	.	gene_id "ENSG00000068001.13"; transcript_id "ENST00000395139.7"; gene_type "protein_coding"; gene_status "KNOWN"; gene_name "HYAL2"; transcript_type "protein_coding"; transcript_status "KNOWN"; transcript_name "HYAL2-202"; exon_number "4"; exon_id "ENSE00001873993.1"; talon_gene "10179"; talon_transcript "37517"; talon_exon "180161"; ccdsid "CCDS2818.1"; exon_status "KNOWN"; level "2"; protein_id "ENSP00000378571.3"; source "HAVANA"; tag "CCDS";
chr3	HAVANA	gene	50324907	50328243	.	-	.	gene_id "ENSG00000114383.9"; gene_name "TUSC2"; gene_status "KNOWN"; gene_type "protein_coding"; talon_gene "10180"; havana_gene "OTTHUMG00000156877.1"; level "1"; tag "overlapping_locus";
chr3	HAVANA	transcript	50324907	50328243	.	-	.	gene_id "ENSG00000114383.9"; transcript_id "ENST00000232496.4"; gene_name "TUSC2"; gene_status "KNOWN"; gene_type "protein_coding"; transcript_type "protein_coding"; transcript_status "KNOWN"; transcript_name "TUSC2-201"; talon_gene "10180"; talon_transcript "37526"; ccdsid "CCDS2819.1"; havana_transcript "OTTHUMT00000346399.1"; level "2"; protein_id "ENSP00000232496.4"; source "HAVANA"; tag "CCDS"; transcript_support_level "1";
chr3	HAVANA	exon	50327954	50328243	.	-	.	gene_id "ENSG00000114383.9"; transcript_id "ENST00000232496.4"; gene_type "protein_coding"; gene_status "KNOWN"; gene_name "TUSC2"; transcript_type "protein_coding"; transcript_status "KNOWN"; transcript_name "TUSC2-201"; exon_number "1"; exon_id "ENSE00001846567.1"; talon_gene "10180"; talon_transcript "37526"; talon_exon "180187"; ccdsid "CCDS2819.1"; exon_status "KNOWN"; level "2"; protein_id "ENSP00000232496.4"; source "HAVANA"; tag "CCDS";
chr3	HAVANA	exon	50326357	50326477	.	-	.	gene_id "ENSG00000114383.9"; transcript_id "ENST00000232496.4"; gene_type "protein_coding"; gene_status "KNOWN"; gene_name "TUSC2"; transcript_type "protein_coding"; transcript_status "KNOWN"; transcript_name "TUSC2-201"; exon_number "2"; exon_id "ENSE00003602650.1"; talon_gene "10180"; talon_transcript "37526"; talon_exon "180184"; ccdsid "CCDS2819.1"; exon_status "KNOWN"; level "1"; protein_id "ENSP00000232496.4"; source "HAVANA"; tag "exp_conf";
chr3	HAVANA	exon	50324907	50326186	.	-	.	gene_id "ENSG00000114383.9"; transcript_id "ENST00000232496.4"; gene_type "protein_coding"; gene_status "KNOWN"; gene_name "TUSC2"; transcript_type "protein_coding"; transcript_status "KNOWN"; transcript_name "TUSC2-201"; exon_number "3"; exon_id "ENSE00000768865.5"; talon_gene "10180"; talon_transcript "37526"; talon_exon "180189"; ccdsid "CCDS2819.1"; exon_status "KNOWN"; level "2"; protein_id "ENSP00000232496.4"; source "HAVANA"; tag "CCDS";
chr3	HAVANA	gene	50329782	50340912	.	-	.	gene_id "ENSG00000068028.17"; gene_name "RASSF1"; gene_status "KNOWN"; gene_type "protein_coding"; talon_gene "10181"; havana_gene "OTTHUMG00000149958.6"; level "2";
chr3	HAVANA	transcript	50329782	50337464	.	-	.	gene_id "ENSG00000068028.17"; transcript_id "ENST00000327761.7"; gene_name "RASSF1"; gene_status "KNOWN"; gene_type "protein_coding"; transcript_type "protein_coding"; transcript_status "KNOWN"; transcript_name "RASSF1-201"; talon_gene "10181"; talon_transcript "37531"; ccdsid "CCDS2821.1"; havana_transcript "OTTHUMT00000314309.2"; level "2"; protein_id "ENSP00000333327.3"; source "HAVANA"; tag "CCDS"; transcript_support_level "1";
chr3	HAVANA	exon	50337173	50337464	.	-	.	gene_id "ENSG00000068028.17"; transcript_id "ENST00000327761.7"; gene_type "protein_coding"; gene_status "KNOWN"; gene_name "RASSF1"; transcript_type "protein_coding"; transcript_status "KNOWN"; transcript_name "RASSF1-201"; exon_number "1"; exon_id "ENSE00001287671.3"; talon_gene "10181"; talon_transcript "37531"; talon_exon "180206"; ccdsid "CCDS2821.1"; exon_status "KNOWN"; level "2"; protein_id "ENSP00000333327.3"; source "HAVANA"; tag "CCDS";
chr3	ENSEMBL	exon	50332050	50332154	.	-	.	gene_id "ENSG00000068028.17"; transcript_id "ENST00000327761.7"; gene_type "protein_coding"; gene_status "KNOWN"; gene_name "RASSF1"; transcript_type "protein_coding"; transcript_status "KNOWN"; transcript_name "RASSF1-201"; exon_number "2"; exon_id "ENSE00003657635.1"; talon_gene "10181"; talon_transcript "37531"; talon_exon "180208"; ccdsid "CCDS2822.1"; exon_status "KNOWN"; level "3"; protein_id "ENSP00000482696.1"; source "ENSEMBL"; tag "CCDS";
chr3	ENSEMBL	exon	50331559	50331856	.	-	.	gene_id "ENSG00000068028.17"; transcript_id "ENST00000327761.7"; gene_type "protein_coding"; gene_status "KNOWN"; gene_name "RASSF1"; transcript_type "protein_coding"; transcript_status "KNOWN"; transcript_name "RASSF1-201"; exon_number "3"; exon_id "ENSE00003508357.1"; talon_gene "10181"; talon_transcript "37531"; talon_exon "180210"; ccdsid "CCDS2822.1"; exon_status "KNOWN"; level "3"; protein_id "ENSP00000482696.1"; source "ENSEMBL"; tag "CCDS";
chr3	ENSEMBL	exon	50331334	50331449	.	-	.	gene_id "ENSG00000068028.17"; transcript_id "ENST00000327761.7"; gene_type "protein_coding"; gene_status "KNOWN"; gene_name "RASSF1"; transcript_type "protein_coding"; transcript_status "KNOWN"; transcript_name "RASSF1-201"; exon_number "4"; exon_id "ENSE00003666911.1"; talon_gene "10181"; talon_transcript "37531"; talon_exon "180212"; ccdsid "CCDS2822.1"; exon_status "KNOWN"; level "3"; protein_id "ENSP00000482696.1"; source "ENSEMBL"; tag "CCDS";
chr3	HAVANA	exon	50329782	50330727	.	-	.	gene_id "ENSG00000068028.17"; transcript_id "ENST00000327761.7"; gene_type "protein_coding"; gene_status "KNOWN"; gene_name "RASSF1"; transcript_type "protein_coding"; transcript_status "KNOWN"; transcript_name "RASSF1-201"; exon_number "5"; exon_id "ENSE00003742709.1"; talon_gene "10181"; talon_transcript "37531"; talon_exon "180214"; ccdsid "CCDS2821.1"; exon_status "KNOWN"; level "2"; protein_id "ENSP00000333327.3"; source "HAVANA"; tag "CCDS";
chr3	ENSEMBL	transcript	50329786	50340936	.	-	.	gene_id "ENSG00000068028.17"; transcript_id "ENST00000616212.4"; gene_name "RASSF1"; gene_status "KNOWN"; gene_type "protein_coding"; transcript_type "protein_coding"; transcript_status "KNOWN"; transcript_name "RASSF1-210"; talon_gene "10181"; talon_transcript "37532"; ccdsid "CCDS2822.1"; level "3"; protein_id "ENSP00000482696.1"; source "ENSEMBL"; tag "CCDS"; transcript_support_level "2";
chr3	ENSEMBL	exon	50340556	50340936	.	-	.	gene_id "ENSG00000068028.17"; transcript_id "ENST00000616212.4"; gene_type "protein_coding"; gene_status "KNOWN"; gene_name "RASSF1"; transcript_type "protein_coding"; transcript_status "KNOWN"; transcript_name "RASSF1-210"; exon_number "1"; exon_id "ENSE00003742355.1"; talon_gene "10181"; talon_transcript "37532"; talon_exon "180215"; ccdsid "CCDS2822.1"; exon_status "KNOWN"; level "3"; protein_id "ENSP00000482696.1"; source "ENSEMBL"; tag "CCDS";
chr3	ENSEMBL	exon	50332050	50332154	.	-	.	gene_id "ENSG00000068028.17"; transcript_id "ENST00000616212.4"; gene_type "protein_coding"; gene_status "KNOWN"; gene_name "RASSF1"; transcript_type "protein_coding"; transcript_status "KNOWN"; transcript_name "RASSF1-210"; exon_number "2"; exon_id "ENSE00003657635.1"; talon_gene "10181"; talon_transcript "37532"; talon_exon "180208"; ccdsid "CCDS2822.1"; exon_status "KNOWN"; level "3"; protein_id "ENSP00000482696.1"; source "ENSEMBL"; tag "CCDS";
chr3	ENSEMBL	exon	50331559	50331856	.	-	.	gene_id "ENSG00000068028.17"; transcript_id "ENST00000616212.4"; gene_type "protein_coding"; gene_status "KNOWN"; gene_name "RASSF1"; transcript_type "protein_coding"; transcript_status "KNOWN"; transcript_name "RASSF1-210"; exon_number "3"; exon_id "ENSE00003508357.1"; talon_gene "10181"; talon_transcript "37532"; talon_exon "180210"; ccdsid "CCDS2822.1"; exon_status "KNOWN"; level "3"; protein_id "ENSP00000482696.1"; source "ENSEMBL"; tag "CCDS";
chr3	ENSEMBL	exon	50331334	50331449	.	-	.	gene_id "ENSG00000068028.17"; transcript_id "ENST00000616212.4"; gene_type "protein_coding"; gene_status "KNOWN"; gene_name "RASSF1"; transcript_type "protein_coding"; transcript_status "KNOWN"; transcript_name "RASSF1-210"; exon_number "4"; exon_id "ENSE00003666911.1"; talon_gene "10181"; talon_transcript "37532"; talon_exon "180212"; ccdsid "CCDS2822.1"; exon_status "KNOWN"; level "3"; protein_id "ENSP00000482696.1"; source "ENSEMBL"; tag "CCDS";
chr3	ENSEMBL	exon	50329786	50330727	.	-	.	gene_id "ENSG00000068028.17"; transcript_id "ENST00000616212.4"; gene_type "protein_coding"; gene_status "KNOWN"; gene_name "RASSF1"; transcript_type "protein_coding"; transcript_status "KNOWN"; transcript_name "RASSF1-210"; exon_number "5"; exon_id "ENSE00003735195.1"; talon_gene "10181"; talon_transcript "37532"; talon_exon "180217"; ccdsid "CCDS2822.1"; exon_status "KNOWN"; level "3"; protein_id "ENSP00000482696.1"; source "ENSEMBL"; tag "CCDS";
chr3	TALON	transcript	50329786	50330727	.	-	.	gene_id "ENSG00000068028.17"; transcript_id "ENCODEHT000389192"; gene_name "RASSF1"; gene_status "KNOWN"; gene_type "protein_coding"; transcript_status "NOVEL"; transcript_name "ENCODEHT000389192"; talon_gene "10181"; talon_transcript "389192"; ISM_to_IDs "37532"; ISM_transcript "TRUE";
chr3	ENSEMBL	exon	50329786	50330727	.	-	.	gene_id "ENSG00000068028.17"; transcript_id "ENCODEHT000389192"; gene_type "protein_coding"; gene_status "KNOWN"; gene_name "RASSF1"; transcript_status "NOVEL"; transcript_name "ENCODEHT000389192"; exon_number "1"; exon_id "ENSE00003735195.1"; talon_gene "10181"; talon_transcript "389192"; talon_exon "180217"; ccdsid "CCDS2822.1"; exon_status "KNOWN"; level "3"; protein_id "ENSP00000482696.1"; source "ENSEMBL"; tag "CCDS";
chr3	HAVANA	transcript	50329788	50338233	.	-	.	gene_id "ENSG00000068028.17"; transcript_id "ENST00000395126.7"; gene_name "RASSF1"; gene_status "KNOWN"; gene_type "protein_coding"; transcript_type "protein_coding"; transcript_status "KNOWN"; transcript_name "RASSF1-205"; talon_gene "10181"; talon_transcript "37533"; ccdsid "CCDS2822.1"; havana_transcript "OTTHUMT00000314307.3"; level "2"; protein_id "ENSP00000378558.3"; source "HAVANA"; tag "CCDS"; transcript_support_level "1";
chr3	HAVANA	exon	50338143	50338233	.	-	.	gene_id "ENSG00000068028.17"; transcript_id "ENST00000395126.7"; gene_type "protein_coding"; gene_status "KNOWN"; gene_name "RASSF1"; transcript_type "protein_coding"; transcript_status "KNOWN"; transcript_name "RASSF1-205"; exon_number "1"; exon_id "ENSE00001520663.2"; talon_gene "10181"; talon_transcript "37533"; talon_exon "180218"; ccdsid "CCDS2822.1"; exon_status "KNOWN"; level "2"; protein_id "ENSP00000378558.3"; source "HAVANA"; tag "CCDS";
chr3	HAVANA	exon	50337905	50338011	.	-	.	gene_id "ENSG00000068028.17"; transcript_id "ENST00000395126.7"; gene_type "protein_coding"; gene_status "KNOWN"; gene_name "RASSF1"; transcript_type "protein_coding"; transcript_status "KNOWN"; transcript_name "RASSF1-205"; exon_number "2"; exon_id "ENSE00003471441.1"; talon_gene "10181"; talon_transcript "37533"; talon_exon "180220"; ccdsid "CCDS2822.1"; exon_status "KNOWN"; level "2"; protein_id "ENSP00000378558.3"; source "HAVANA"; tag "CCDS";
chr3	ENSEMBL	exon	50332050	50332154	.	-	.	gene_id "ENSG00000068028.17"; transcript_id "ENST00000395126.7"; gene_type "protein_coding"; gene_status "KNOWN"; gene_name "RASSF1"; transcript_type "protein_coding"; transcript_status "KNOWN"; transcript_name "RASSF1-205"; exon_number "3"; exon_id "ENSE00003657635.1"; talon_gene "10181"; talon_transcript "37533"; talon_exon "180208"; ccdsid "CCDS2822.1"; exon_status "KNOWN"; level "3"; protein_id "ENSP00000482696.1"; source "ENSEMBL"; tag "CCDS";
chr3	ENSEMBL	exon	50331559	50331856	.	-	.	gene_id "ENSG00000068028.17"; transcript_id "ENST00000395126.7"; gene_type "protein_coding"; gene_status "KNOWN"; gene_name "RASSF1"; transcript_type "protein_coding"; transcript_status "KNOWN"; transcript_name "RASSF1-205"; exon_number "4"; exon_id "ENSE00003508357.1"; talon_gene "10181"; talon_transcript "37533"; talon_exon "180210"; ccdsid "CCDS2822.1"; exon_status "KNOWN"; level "3"; protein_id "ENSP00000482696.1"; source "ENSEMBL"; tag "CCDS";
chr3	ENSEMBL	exon	50331334	50331449	.	-	.	gene_id "ENSG00000068028.17"; transcript_id "ENST00000395126.7"; gene_type "protein_coding"; gene_status "KNOWN"; gene_name "RASSF1"; transcript_type "protein_coding"; transcript_status "KNOWN"; transcript_name "RASSF1-205"; exon_number "5"; exon_id "ENSE00003666911.1"; talon_gene "10181"; talon_transcript "37533"; talon_exon "180212"; ccdsid "CCDS2822.1"; exon_status "KNOWN"; level "3"; protein_id "ENSP00000482696.1"; source "ENSEMBL"; tag "CCDS";
chr3	HAVANA	exon	50329788	50330727	.	-	.	gene_id "ENSG00000068028.17"; transcript_id "ENST00000395126.7"; gene_type "protein_coding"; gene_status "KNOWN"; gene_name "RASSF1"; transcript_type "protein_coding"; transcript_status "KNOWN"; transcript_name "RASSF1-205"; exon_number "6"; exon_id "ENSE00003643771.1"; talon_gene "10181"; talon_transcript "37533"; talon_exon "180222"; ccdsid "CCDS2822.1"; exon_status "KNOWN"; level "2"; protein_id "ENSP00000378558.3"; source "HAVANA"; tag "CCDS";
chr3	HAVANA	transcript	50329788	50340912	.	-	.	gene_id "ENSG00000068028.17"; transcript_id "ENST00000359365.8"; gene_name "RASSF1"; gene_status "KNOWN"; gene_type "protein_coding"; transcript_type "protein_coding"; transcript_status "KNOWN"; transcript_name "RASSF1-203"; talon_gene "10181"; talon_transcript "37536"; ccdsid "CCDS43096.1"; havana_transcript "OTTHUMT00000314303.1"; level "2"; protein_id "ENSP00000352323.4"; source "HAVANA"; tag "CCDS"; transcript_support_level "1";
chr3	HAVANA	exon	50340556	50340912	.	-	.	gene_id "ENSG00000068028.17"; transcript_id "ENST00000359365.8"; gene_type "protein_coding"; gene_status "KNOWN"; gene_name "RASSF1"; transcript_type "protein_coding"; transcript_status "KNOWN"; transcript_name "RASSF1-203"; exon_number "1"; exon_id "ENSE00002156928.1"; talon_gene "10181"; talon_transcript "37536"; talon_exon "180226"; ccdsid "CCDS43096.1"; exon_status "KNOWN"; level "2"; protein_id "ENSP00000352323.4"; source "HAVANA"; tag "CCDS";
chr3	HAVANA	exon	50337905	50338011	.	-	.	gene_id "ENSG00000068028.17"; transcript_id "ENST00000359365.8"; gene_type "protein_coding"; gene_status "KNOWN"; gene_name "RASSF1"; transcript_type "protein_coding"; transcript_status "KNOWN"; transcript_name "RASSF1-203"; exon_number "2"; exon_id "ENSE00003471441.1"; talon_gene "10181"; talon_transcript "37536"; talon_exon "180220"; ccdsid "CCDS2822.1"; exon_status "KNOWN"; level "2"; protein_id "ENSP00000378558.3"; source "HAVANA"; tag "CCDS";
chr3	ENSEMBL	exon	50332050	50332154	.	-	.	gene_id "ENSG00000068028.17"; transcript_id "ENST00000359365.8"; gene_type "protein_coding"; gene_status "KNOWN"; gene_name "RASSF1"; transcript_type "protein_coding"; transcript_status "KNOWN"; transcript_name "RASSF1-203"; exon_number "3"; exon_id "ENSE00003657635.1"; talon_gene "10181"; talon_transcript "37536"; talon_exon "180208"; ccdsid "CCDS2822.1"; exon_status "KNOWN"; level "3"; protein_id "ENSP00000482696.1"; source "ENSEMBL"; tag "CCDS";
chr3	ENSEMBL	exon	50331559	50331856	.	-	.	gene_id "ENSG00000068028.17"; transcript_id "ENST00000359365.8"; gene_type "protein_coding"; gene_status "KNOWN"; gene_name "RASSF1"; transcript_type "protein_coding"; transcript_status "KNOWN"; transcript_name "RASSF1-203"; exon_number "4"; exon_id "ENSE00003508357.1"; talon_gene "10181"; talon_transcript "37536"; talon_exon "180210"; ccdsid "CCDS2822.1"; exon_status "KNOWN"; level "3"; protein_id "ENSP00000482696.1"; source "ENSEMBL"; tag "CCDS";
chr3	ENSEMBL	exon	50331334	50331449	.	-	.	gene_id "ENSG00000068028.17"; transcript_id "ENST00000359365.8"; gene_type "protein_coding"; gene_status "KNOWN"; gene_name "RASSF1"; transcript_type "protein_coding"; transcript_status "KNOWN"; transcript_name "RASSF1-203"; exon_number "5"; exon_id "ENSE00003666911.1"; talon_gene "10181"; talon_transcript "37536"; talon_exon "180212"; ccdsid "CCDS2822.1"; exon_status "KNOWN"; level "3"; protein_id "ENSP00000482696.1"; source "ENSEMBL"; tag "CCDS";
chr3	HAVANA	exon	50329788	50330727	.	-	.	gene_id "ENSG00000068028.17"; transcript_id "ENST00000359365.8"; gene_type "protein_coding"; gene_status "KNOWN"; gene_name "RASSF1"; transcript_type "protein_coding"; transcript_status "KNOWN"; transcript_name "RASSF1-203"; exon_number "6"; exon_id "ENSE00003643771.1"; talon_gene "10181"; talon_transcript "37536"; talon_exon "180222"; ccdsid "CCDS2822.1"; exon_status "KNOWN"; level "2"; protein_id "ENSP00000378558.3"; source "HAVANA"; tag "CCDS";
chr3	HAVANA	gene	50337511	50338300	.	+	.	gene_id "ENSG00000281358.1"; gene_name "RASSF1-AS1"; gene_status "KNOWN"; gene_type "antisense"; talon_gene "10182"; havana_gene "OTTHUMG00000189572.1"; level "2";
chr3	HAVANA	transcript	50337511	50338300	.	+	.	gene_id "ENSG00000281358.1"; transcript_id "ENST00000629828.1"; gene_name "RASSF1-AS1"; gene_status "KNOWN"; gene_type "antisense"; transcript_type "antisense"; transcript_status "KNOWN"; transcript_name "RASSF1-AS1-201"; talon_gene "10182"; talon_transcript "37541"; havana_transcript "OTTHUMT00000479991.1"; level "2"; source "HAVANA"; tag "basic"; transcript_support_level "NA";
chr3	HAVANA	exon	50337511	50338300	.	+	.	gene_id "ENSG00000281358.1"; transcript_id "ENST00000629828.1"; gene_type "antisense"; gene_status "KNOWN"; gene_name "RASSF1-AS1"; transcript_type "antisense"; transcript_status "KNOWN"; transcript_name "RASSF1-AS1-201"; exon_number "1"; exon_id "ENSE00003774811.1"; talon_gene "10182"; talon_transcript "37541"; talon_exon "180236"; exon_status "KNOWN"; level "2"; source "HAVANA"; tag "basic";
chr3	HAVANA	gene	50347488	50351091	.	-	.	gene_id "ENSG00000114388.12"; gene_name "NPRL2"; gene_status "KNOWN"; gene_type "protein_coding"; talon_gene "10185"; havana_gene "OTTHUMG00000156864.2"; level "2";
chr3	HAVANA	transcript	50347488	50351091	.	-	.	gene_id "ENSG00000114388.12"; transcript_id "ENST00000232501.7"; gene_name "NPRL2"; gene_status "KNOWN"; gene_type "protein_coding"; transcript_type "protein_coding"; transcript_status "KNOWN"; transcript_name "NPRL2-201"; talon_gene "10185"; talon_transcript "37556"; ccdsid "CCDS2826.1"; havana_transcript "OTTHUMT00000346299.1"; level "2"; protein_id "ENSP00000232501.3"; source "HAVANA"; tag "CCDS"; transcript_support_level "1";
chr3	HAVANA	exon	50350575	50351091	.	-	.	gene_id "ENSG00000114388.12"; transcript_id "ENST00000232501.7"; gene_type "protein_coding"; gene_status "KNOWN"; gene_name "NPRL2"; transcript_type "protein_coding"; transcript_status "KNOWN"; transcript_name "NPRL2-201"; exon_number "1"; exon_id "ENSE00001400146.2"; talon_gene "10185"; talon_transcript "37556"; talon_exon "180317"; ccdsid "CCDS2826.1"; exon_status "KNOWN"; level "2"; protein_id "ENSP00000232501.3"; source "HAVANA"; tag "CCDS";
chr3	HAVANA	exon	50349931	50350022	.	-	.	gene_id "ENSG00000114388.12"; transcript_id "ENST00000232501.7"; gene_type "protein_coding"; gene_status "KNOWN"; gene_name "NPRL2"; transcript_type "protein_coding"; transcript_status "KNOWN"; transcript_name "NPRL2-201"; exon_number "2"; exon_id "ENSE00003599758.1"; talon_gene "10185"; talon_transcript "37556"; talon_exon "180318"; ccdsid "CCDS2826.1"; exon_status "KNOWN"; level "2"; protein_id "ENSP00000232501.3"; source "HAVANA"; tag "CCDS";
chr3	HAVANA	exon	50349665	50349833	.	-	.	gene_id "ENSG00000114388.12"; transcript_id "ENST00000232501.7"; gene_type "protein_coding"; gene_status "KNOWN"; gene_name "NPRL2"; transcript_type "protein_coding"; transcript_status "KNOWN"; transcript_name "NPRL2-201"; exon_number "3"; exon_id "ENSE00003592570.1"; talon_gene "10185"; talon_transcript "37556"; talon_exon "180307"; ccdsid "CCDS2826.1"; exon_status "KNOWN"; level "2"; protein_id "ENSP00000232501.3"; source "HAVANA"; tag "CCDS";
chr3	HAVANA	exon	50349386	50349494	.	-	.	gene_id "ENSG00000114388.12"; transcript_id "ENST00000232501.7"; gene_type "protein_coding"; gene_status "KNOWN"; gene_name "NPRL2"; transcript_type "protein_coding"; transcript_status "KNOWN"; transcript_name "NPRL2-201"; exon_number "4"; exon_id "ENSE00003503530.1"; talon_gene "10185"; talon_transcript "37556"; talon_exon "180290"; ccdsid "CCDS2826.1"; exon_status "KNOWN"; level "2"; protein_id "ENSP00000232501.3"; source "HAVANA"; tag "CCDS";
chr3	HAVANA	exon	50348874	50349010	.	-	.	gene_id "ENSG00000114388.12"; transcript_id "ENST00000232501.7"; gene_type "protein_coding"; gene_status "KNOWN"; gene_name "NPRL2"; transcript_type "protein_coding"; transcript_status "KNOWN"; transcript_name "NPRL2-201"; exon_number "5"; exon_id "ENSE00003680901.1"; talon_gene "10185"; talon_transcript "37556"; talon_exon "180292"; ccdsid "CCDS2826.1"; exon_status "KNOWN"; level "2"; protein_id "ENSP00000232501.3"; source "HAVANA"; tag "CCDS";
chr3	HAVANA	exon	50348685	50348782	.	-	.	gene_id "ENSG00000114388.12"; transcript_id "ENST00000232501.7"; gene_type "protein_coding"; gene_status "KNOWN"; gene_name "NPRL2"; transcript_type "protein_coding"; transcript_status "KNOWN"; transcript_name "NPRL2-201"; exon_number "6"; exon_id "ENSE00003549002.1"; talon_gene "10185"; talon_transcript "37556"; talon_exon "180294"; ccdsid "CCDS2826.1"; exon_status "KNOWN"; level "2"; protein_id "ENSP00000232501.3"; source "HAVANA"; tag "CCDS";
chr3	HAVANA	exon	50348527	50348563	.	-	.	gene_id "ENSG00000114388.12"; transcript_id "ENST00000232501.7"; gene_type "protein_coding"; gene_status "KNOWN"; gene_name "NPRL2"; transcript_type "protein_coding"; transcript_status "KNOWN"; transcript_name "NPRL2-201"; exon_number "7"; exon_id "ENSE00003686063.1"; talon_gene "10185"; talon_transcript "37556"; talon_exon "180296"; ccdsid "CCDS2826.1"; exon_status "KNOWN"; level "2"; protein_id "ENSP00000232501.3"; source "HAVANA"; tag "CCDS";
chr3	HAVANA	exon	50348317	50348410	.	-	.	gene_id "ENSG00000114388.12"; transcript_id "ENST00000232501.7"; gene_type "protein_coding"; gene_status "KNOWN"; gene_name "NPRL2"; transcript_type "protein_coding"; transcript_status "KNOWN"; transcript_name "NPRL2-201"; exon_number "8"; exon_id "ENSE00003460360.1"; talon_gene "10185"; talon_transcript "37556"; talon_exon "180298"; ccdsid "CCDS2826.1"; exon_status "KNOWN"; level "2"; protein_id "ENSP00000232501.3"; source "HAVANA"; tag "CCDS";
chr3	HAVANA	exon	50348124	50348241	.	-	.	gene_id "ENSG00000114388.12"; transcript_id "ENST00000232501.7"; gene_type "protein_coding"; gene_status "KNOWN"; gene_name "NPRL2"; transcript_type "protein_coding"; transcript_status "KNOWN"; transcript_name "NPRL2-201"; exon_number "9"; exon_id "ENSE00003506884.1"; talon_gene "10185"; talon_transcript "37556"; talon_exon "180300"; ccdsid "CCDS2826.1"; exon_status "KNOWN"; level "2"; protein_id "ENSP00000232501.3"; source "HAVANA"; tag "CCDS";
chr3	HAVANA	exon	50347759	50347901	.	-	.	gene_id "ENSG00000114388.12"; transcript_id "ENST00000232501.7"; gene_type "protein_coding"; gene_status "KNOWN"; gene_name "NPRL2"; transcript_type "protein_coding"; transcript_status "KNOWN"; transcript_name "NPRL2-201"; exon_number "10"; exon_id "ENSE00003650942.1"; talon_gene "10185"; talon_transcript "37556"; talon_exon "180302"; ccdsid "CCDS2826.1"; exon_status "KNOWN"; level "2"; protein_id "ENSP00000232501.3"; source "HAVANA"; tag "CCDS";
chr3	HAVANA	exon	50347488	50347673	.	-	.	gene_id "ENSG00000114388.12"; transcript_id "ENST00000232501.7"; gene_type "protein_coding"; gene_status "KNOWN"; gene_name "NPRL2"; transcript_type "protein_coding"; transcript_status "KNOWN"; transcript_name "NPRL2-201"; exon_number "11"; exon_id "ENSE00003693607.1"; talon_gene "10185"; talon_transcript "37556"; talon_exon "180311"; ccdsid "CCDS2826.1"; exon_status "KNOWN"; level "2"; protein_id "ENSP00000232501.3"; source "HAVANA"; tag "CCDS";
chr3	HAVANA	gene	50350695	50353393	.	+	.	gene_id "ENSG00000114395.10"; gene_name "CYB561D2"; gene_status "KNOWN"; gene_type "protein_coding"; talon_gene "10186"; havana_gene "OTTHUMG00000156813.4"; level "1"; tag "overlapping_locus";
chr3	HAVANA	transcript	50350695	50354079	.	+	.	gene_id "ENSG00000114395.10"; transcript_id "ENST00000425346.5"; gene_name "CYB561D2"; gene_status "KNOWN"; gene_type "protein_coding"; transcript_type "protein_coding"; transcript_status "KNOWN"; transcript_name "CYB561D2-205"; talon_gene "10186"; talon_transcript "37569"; ccdsid "CCDS2827.1"; havana_transcript "OTTHUMT00000345972.3"; level "2"; protein_id "ENSP00000400454.1"; source "HAVANA"; tag "CCDS"; transcript_support_level "1";
chr3	HAVANA	exon	50350695	50350984	.	+	.	gene_id "ENSG00000114395.10"; transcript_id "ENST00000425346.5"; gene_type "protein_coding"; gene_status "KNOWN"; gene_name "CYB561D2"; transcript_type "protein_coding"; transcript_status "KNOWN"; transcript_name "CYB561D2-205"; exon_number "1"; exon_id "ENSE00001787209.1"; talon_gene "10186"; talon_transcript "37569"; talon_exon "180349"; ccdsid "CCDS2827.1"; exon_status "KNOWN"; level "2"; protein_id "ENSP00000400454.1"; source "HAVANA"; tag "CCDS";
chr3	HAVANA	exon	50351409	50351560	.	+	.	gene_id "ENSG00000114395.10"; transcript_id "ENST00000425346.5"; gene_type "protein_coding"; gene_status "KNOWN"; gene_name "CYB561D2"; transcript_type "protein_coding"; transcript_status "KNOWN"; transcript_name "CYB561D2-205"; exon_number "2"; exon_id "ENSE00001688985.1"; talon_gene "10186"; talon_transcript "37569"; talon_exon "180351"; ccdsid "CCDS2827.1"; exon_status "KNOWN"; level "2"; protein_id "ENSP00000400454.1"; source "HAVANA"; tag "CCDS";
chr3	HAVANA	exon	50352009	50352046	.	+	.	gene_id "ENSG00000114395.10"; transcript_id "ENST00000425346.5"; gene_type "protein_coding"; gene_status "KNOWN"; gene_name "CYB561D2"; transcript_type "protein_coding"; transcript_status "KNOWN"; transcript_name "CYB561D2-205"; exon_number "3"; exon_id "ENSE00000769307.1"; talon_gene "10186"; talon_transcript "37569"; talon_exon "180353"; ccdsid "CCDS2827.1"; exon_status "KNOWN"; level "2"; protein_id "ENSP00000400454.1"; source "HAVANA"; tag "CCDS";
chr3	HAVANA	exon	50353241	50354079	.	+	.	gene_id "ENSG00000114395.10"; transcript_id "ENST00000425346.5"; gene_type "protein_coding"; gene_status "KNOWN"; gene_name "CYB561D2"; transcript_type "protein_coding"; transcript_status "KNOWN"; transcript_name "CYB561D2-205"; exon_number "4"; exon_id "ENSE00003736578.1"; talon_gene "10186"; talon_transcript "37569"; talon_exon "180355"; ccdsid "CCDS2827.1"; exon_status "KNOWN"; level "2"; protein_id "ENSP00000400454.1"; source "HAVANA"; tag "CCDS";
chr3	HAVANA	transcript	50350845	50354052	.	+	.	gene_id "ENSG00000114395.10"; transcript_id "ENST00000424512.5"; gene_name "CYB561D2"; gene_status "KNOWN"; gene_type "protein_coding"; transcript_type "protein_coding"; transcript_status "KNOWN"; transcript_name "CYB561D2-204"; talon_gene "10186"; talon_transcript "37570"; ccdsid "CCDS2827.1"; havana_transcript "OTTHUMT00000345971.1"; level "2"; protein_id "ENSP00000410663.1"; source "HAVANA"; tag "CCDS"; transcript_support_level "5";
chr3	HAVANA	exon	50350845	50350988	.	+	.	gene_id "ENSG00000114395.10"; transcript_id "ENST00000424512.5"; gene_type "protein_coding"; gene_status "KNOWN"; gene_name "CYB561D2"; transcript_type "protein_coding"; transcript_status "KNOWN"; transcript_name "CYB561D2-204"; exon_number "1"; exon_id "ENSE00001664096.1"; talon_gene "10186"; talon_transcript "37570"; talon_exon "180356"; ccdsid "CCDS2827.1"; exon_status "KNOWN"; level "2"; protein_id "ENSP00000410663.1"; source "HAVANA"; tag "CCDS";
chr3	HAVANA	exon	50351343	50351560	.	+	.	gene_id "ENSG00000114395.10"; transcript_id "ENST00000424512.5"; gene_type "protein_coding"; gene_status "KNOWN"; gene_name "CYB561D2"; transcript_type "protein_coding"; transcript_status "KNOWN"; transcript_name "CYB561D2-204"; exon_number "2"; exon_id "ENSE00000769306.2"; talon_gene "10186"; talon_transcript "37570"; talon_exon "180358"; ccdsid "CCDS2827.1"; exon_status "KNOWN"; level "2"; protein_id "ENSP00000410663.1"; source "HAVANA"; tag "CCDS";
chr3	HAVANA	exon	50352009	50352046	.	+	.	gene_id "ENSG00000114395.10"; transcript_id "ENST00000424512.5"; gene_type "protein_coding"; gene_status "KNOWN"; gene_name "CYB561D2"; transcript_type "protein_coding"; transcript_status "KNOWN"; transcript_name "CYB561D2-204"; exon_number "3"; exon_id "ENSE00000769307.1"; talon_gene "10186"; talon_transcript "37570"; talon_exon "180353"; ccdsid "CCDS2827.1"; exon_status "KNOWN"; level "2"; protein_id "ENSP00000400454.1"; source "HAVANA"; tag "CCDS";
chr3	HAVANA	exon	50353241	50354052	.	+	.	gene_id "ENSG00000114395.10"; transcript_id "ENST00000424512.5"; gene_type "protein_coding"; gene_status "KNOWN"; gene_name "CYB561D2"; transcript_type "protein_coding"; transcript_status "KNOWN"; transcript_name "CYB561D2-204"; exon_number "4"; exon_id "ENSE00001746128.1"; talon_gene "10186"; talon_transcript "37570"; talon_exon "180359"; ccdsid "CCDS2827.1"; exon_status "KNOWN"; level "2"; protein_id "ENSP00000410663.1"; source "HAVANA"; tag "CCDS";
chr3	HAVANA	transcript	50350845	50354069	.	+	.	gene_id "ENSG00000114395.10"; transcript_id "ENST00000232508.9"; gene_name "CYB561D2"; gene_status "KNOWN"; gene_type "protein_coding"; transcript_type "protein_coding"; transcript_status "KNOWN"; transcript_name "CYB561D2-201"; talon_gene "10186"; talon_transcript "37571"; ccdsid "CCDS2827.1"; havana_transcript "OTTHUMT00000345970.2"; level "2"; protein_id "ENSP00000232508.5"; source "HAVANA"; tag "CCDS"; transcript_support_level "1";
chr3	HAVANA	exon	50350845	50350984	.	+	.	gene_id "ENSG00000114395.10"; transcript_id "ENST00000232508.9"; gene_type "protein_coding"; gene_status "KNOWN"; gene_name "CYB561D2"; transcript_type "protein_coding"; transcript_status "KNOWN"; transcript_name "CYB561D2-201"; exon_number "1"; exon_id "ENSE00001416457.4"; talon_gene "10186"; talon_transcript "37571"; talon_exon "180360"; ccdsid "CCDS2827.1"; exon_status "KNOWN"; level "2"; protein_id "ENSP00000232508.5"; source "HAVANA"; tag "CCDS";
chr3	HAVANA	exon	50351343	50351560	.	+	.	gene_id "ENSG00000114395.10"; transcript_id "ENST00000232508.9"; gene_type "protein_coding"; gene_status "KNOWN"; gene_name "CYB561D2"; transcript_type "protein_coding"; transcript_status "KNOWN"; transcript_name "CYB561D2-201"; exon_number "2"; exon_id "ENSE00000769306.2"; talon_gene "10186"; talon_transcript "37571"; talon_exon "180358"; ccdsid "CCDS2827.1"; exon_status "KNOWN"; level "2"; protein_id "ENSP00000410663.1"; source "HAVANA"; tag "CCDS";
chr3	HAVANA	exon	50352009	50352046	.	+	.	gene_id "ENSG00000114395.10"; transcript_id "ENST00000232508.9"; gene_type "protein_coding"; gene_status "KNOWN"; gene_name "CYB561D2"; transcript_type "protein_coding"; transcript_status "KNOWN"; transcript_name "CYB561D2-201"; exon_number "3"; exon_id "ENSE00000769307.1"; talon_gene "10186"; talon_transcript "37571"; talon_exon "180353"; ccdsid "CCDS2827.1"; exon_status "KNOWN"; level "2"; protein_id "ENSP00000400454.1"; source "HAVANA"; tag "CCDS";
chr3	HAVANA	exon	50353241	50354069	.	+	.	gene_id "ENSG00000114395.10"; transcript_id "ENST00000232508.9"; gene_type "protein_coding"; gene_status "KNOWN"; gene_name "CYB561D2"; transcript_type "protein_coding"; transcript_status "KNOWN"; transcript_name "CYB561D2-201"; exon_number "4"; exon_id "ENSE00001754827.1"; talon_gene "10186"; talon_transcript "37571"; talon_exon "180362"; ccdsid "CCDS2827.1"; exon_status "KNOWN"; level "2"; protein_id "ENSP00000232508.5"; source "HAVANA"; tag "CCDS";
chr3	HAVANA	transcript	50350858	50354032	.	+	.	gene_id "ENSG00000114395.10"; transcript_id "ENST00000418577.1"; gene_name "CYB561D2"; gene_status "KNOWN"; gene_type "protein_coding"; transcript_type "protein_coding"; transcript_status "KNOWN"; transcript_name "CYB561D2-202"; talon_gene "10186"; talon_transcript "37572"; ccdsid "CCDS2827.1"; havana_transcript "OTTHUMT00000345973.1"; level "2"; protein_id "ENSP00000391209.1"; source "HAVANA"; tag "CCDS"; transcript_support_level "2";
chr3	HAVANA	exon	50350858	50351560	.	+	.	gene_id "ENSG00000114395.10"; transcript_id "ENST00000418577.1"; gene_type "protein_coding"; gene_status "KNOWN"; gene_name "CYB561D2"; transcript_type "protein_coding"; transcript_status "KNOWN"; transcript_name "CYB561D2-202"; exon_number "1"; exon_id "ENSE00001719827.1"; talon_gene "10186"; talon_transcript "37572"; talon_exon "180363"; ccdsid "CCDS2827.1"; exon_status "KNOWN"; level "2"; protein_id "ENSP00000391209.1"; source "HAVANA"; tag "CCDS";
chr3	HAVANA	exon	50352009	50352046	.	+	.	gene_id "ENSG00000114395.10"; transcript_id "ENST00000418577.1"; gene_type "protein_coding"; gene_status "KNOWN"; gene_name "CYB561D2"; transcript_type "protein_coding"; transcript_status "KNOWN"; transcript_name "CYB561D2-202"; exon_number "2"; exon_id "ENSE00000769307.1"; talon_gene "10186"; talon_transcript "37572"; talon_exon "180353"; ccdsid "CCDS2827.1"; exon_status "KNOWN"; level "2"; protein_id "ENSP00000400454.1"; source "HAVANA"; tag "CCDS";
chr3	HAVANA	exon	50353241	50354032	.	+	.	gene_id "ENSG00000114395.10"; transcript_id "ENST00000418577.1"; gene_type "protein_coding"; gene_status "KNOWN"; gene_name "CYB561D2"; transcript_type "protein_coding"; transcript_status "KNOWN"; transcript_name "CYB561D2-202"; exon_number "3"; exon_id "ENSE00001682468.1"; talon_gene "10186"; talon_transcript "37572"; talon_exon "180364"; ccdsid "CCDS2827.1"; exon_status "KNOWN"; level "2"; protein_id "ENSP00000391209.1"; source "HAVANA"; tag "CCDS";
chr3	HAVANA	transcript	50350873	50353393	.	+	.	gene_id "ENSG00000114395.10"; transcript_id "ENST00000419046.1"; gene_name "CYB561D2"; gene_status "KNOWN"; gene_type "protein_coding"; transcript_type "processed_transcript"; transcript_status "KNOWN"; transcript_name "CYB561D2-203"; talon_gene "10186"; talon_transcript "37573"; havana_transcript "OTTHUMT00000346206.1"; level "1"; source "HAVANA"; tag "exp_conf"; transcript_support_level "2";
chr3	HAVANA	exon	50350873	50351560	.	+	.	gene_id "ENSG00000114395.10"; transcript_id "ENST00000419046.1"; gene_type "protein_coding"; gene_status "KNOWN"; gene_name "CYB561D2"; transcript_type "processed_transcript"; transcript_status "KNOWN"; transcript_name "CYB561D2-203"; exon_number "1"; exon_id "ENSE00001692699.1"; talon_gene "10186"; talon_transcript "37573"; talon_exon "180365"; exon_status "KNOWN"; level "1"; source "HAVANA"; tag "exp_conf";
chr3	HAVANA	exon	50353241	50353393	.	+	.	gene_id "ENSG00000114395.10"; transcript_id "ENST00000419046.1"; gene_type "protein_coding"; gene_status "KNOWN"; gene_name "CYB561D2"; transcript_type "processed_transcript"; transcript_status "KNOWN"; transcript_name "CYB561D2-203"; exon_number "2"; exon_id "ENSE00001745415.1"; talon_gene "10186"; talon_transcript "37573"; talon_exon "180367"; exon_status "KNOWN"; level "1"; source "HAVANA"; tag "exp_conf";
chr3	HAVANA	gene	50354749	50359610	.	-	.	gene_id "ENSG00000126062.3"; gene_name "TMEM115"; gene_status "KNOWN"; gene_type "protein_coding"; talon_gene "10188"; havana_gene "OTTHUMG00000044212.3"; level "2";
chr3	HAVANA	transcript	50354749	50359610	.	-	.	gene_id "ENSG00000126062.3"; transcript_id "ENST00000266025.3"; gene_name "TMEM115"; gene_status "KNOWN"; gene_type "protein_coding"; transcript_type "protein_coding"; transcript_status "KNOWN"; transcript_name "TMEM115-201"; talon_gene "10188"; talon_transcript "37576"; ccdsid "CCDS2828.1"; havana_transcript "OTTHUMT00000102784.3"; level "2"; protein_id "ENSP00000266025.3"; source "HAVANA"; tag "CCDS"; transcript_support_level "1";
chr3	HAVANA	exon	50358213	50359610	.	-	.	gene_id "ENSG00000126062.3"; transcript_id "ENST00000266025.3"; gene_type "protein_coding"; gene_status "KNOWN"; gene_name "TMEM115"; transcript_type "protein_coding"; transcript_status "KNOWN"; transcript_name "TMEM115-201"; exon_number "1"; exon_id "ENSE00000860752.3"; talon_gene "10188"; talon_transcript "37576"; talon_exon "180376"; ccdsid "CCDS2828.1"; exon_status "KNOWN"; level "2"; protein_id "ENSP00000266025.3"; source "HAVANA"; tag "CCDS";
chr3	HAVANA	exon	50354749	50355547	.	-	.	gene_id "ENSG00000126062.3"; transcript_id "ENST00000266025.3"; gene_type "protein_coding"; gene_status "KNOWN"; gene_name "TMEM115"; transcript_type "protein_coding"; transcript_status "KNOWN"; transcript_name "TMEM115-201"; exon_number "2"; exon_id "ENSE00001081145.3"; talon_gene "10188"; talon_transcript "37576"; talon_exon "180378"; ccdsid "CCDS2828.1"; exon_status "KNOWN"; level "2"; protein_id "ENSP00000266025.3"; source "HAVANA"; tag "CCDS";
chr3	HAVANA	gene	50569197	50580673	.	+	.	gene_id "ENSG00000114735.9"; gene_name "HEMK1"; gene_status "KNOWN"; gene_type "protein_coding"; talon_gene "10193"; havana_gene "OTTHUMG00000156849.2"; level "2";
chr3	HAVANA	transcript	50569197	50584935	.	+	.	gene_id "ENSG00000114735.9"; transcript_id "ENST00000232854.8"; gene_name "HEMK1"; gene_status "KNOWN"; gene_type "protein_coding"; transcript_type "protein_coding"; transcript_status "KNOWN"; transcript_name "HEMK1-201"; talon_gene "10193"; talon_transcript "37604"; ccdsid "CCDS2830.1"; havana_transcript "OTTHUMT00000346231.1"; level "2"; protein_id "ENSP00000232854.4"; source "HAVANA"; tag "CCDS"; transcript_support_level "1";
chr3	HAVANA	exon	50569197	50569574	.	+	.	gene_id "ENSG00000114735.9"; transcript_id "ENST00000232854.8"; gene_type "protein_coding"; gene_status "KNOWN"; gene_name "HEMK1"; transcript_type "protein_coding"; transcript_status "KNOWN"; transcript_name "HEMK1-201"; exon_number "1"; exon_id "ENSE00001852106.1"; talon_gene "10193"; talon_transcript "37604"; talon_exon "180552"; ccdsid "CCDS2830.1"; exon_status "KNOWN"; level "2"; protein_id "ENSP00000232854.4"; source "HAVANA"; tag "CCDS";
chr3	HAVANA	exon	50570931	50571332	.	+	.	gene_id "ENSG00000114735.9"; transcript_id "ENST00000232854.8"; gene_type "protein_coding"; gene_status "KNOWN"; gene_name "HEMK1"; transcript_type "protein_coding"; transcript_status "KNOWN"; transcript_name "HEMK1-201"; exon_number "2"; exon_id "ENSE00000860772.6"; talon_gene "10193"; talon_transcript "37604"; talon_exon "180533"; ccdsid "CCDS2830.1"; exon_status "KNOWN"; level "2"; protein_id "ENSP00000404843.1"; source "HAVANA"; tag "CCDS";
chr3	HAVANA	exon	50571710	50571801	.	+	.	gene_id "ENSG00000114735.9"; transcript_id "ENST00000232854.8"; gene_type "protein_coding"; gene_status "KNOWN"; gene_name "HEMK1"; transcript_type "protein_coding"; transcript_status "KNOWN"; transcript_name "HEMK1-201"; exon_number "3"; exon_id "ENSE00003690947.1"; talon_gene "10193"; talon_transcript "37604"; talon_exon "180535"; ccdsid "CCDS2830.1"; exon_status "KNOWN"; level "2"; protein_id "ENSP00000404843.1"; source "HAVANA"; tag "CCDS";
chr3	HAVANA	exon	50572115	50572208	.	+	.	gene_id "ENSG00000114735.9"; transcript_id "ENST00000232854.8"; gene_type "protein_coding"; gene_status "KNOWN"; gene_name "HEMK1"; transcript_type "protein_coding"; transcript_status "KNOWN"; transcript_name "HEMK1-201"; exon_number "4"; exon_id "ENSE00003462320.1"; talon_gene "10193"; talon_transcript "37604"; talon_exon "180537"; ccdsid "CCDS2830.1"; exon_status "KNOWN"; level "2"; protein_id "ENSP00000404843.1"; source "HAVANA"; tag "CCDS";
chr3	HAVANA	exon	50577052	50577186	.	+	.	gene_id "ENSG00000114735.9"; transcript_id "ENST00000232854.8"; gene_type "protein_coding"; gene_status "KNOWN"; gene_name "HEMK1"; transcript_type "protein_coding"; transcript_status "KNOWN"; transcript_name "HEMK1-201"; exon_number "5"; exon_id "ENSE00003546350.1"; talon_gene "10193"; talon_transcript "37604"; talon_exon "180539"; ccdsid "CCDS2830.1"; exon_status "KNOWN"; level "2"; protein_id "ENSP00000404843.1"; source "HAVANA"; tag "CCDS";
chr3	HAVANA	exon	50577509	50577573	.	+	.	gene_id "ENSG00000114735.9"; transcript_id "ENST00000232854.8"; gene_type "protein_coding"; gene_status "KNOWN"; gene_name "HEMK1"; transcript_type "protein_coding"; transcript_status "KNOWN"; transcript_name "HEMK1-201"; exon_number "6"; exon_id "ENSE00003565420.1"; talon_gene "10193"; talon_transcript "37604"; talon_exon "180541"; ccdsid "CCDS2830.1"; exon_status "KNOWN"; level "2"; protein_id "ENSP00000404843.1"; source "HAVANA"; tag "CCDS";
chr3	HAVANA	exon	50577826	50577875	.	+	.	gene_id "ENSG00000114735.9"; transcript_id "ENST00000232854.8"; gene_type "protein_coding"; gene_status "KNOWN"; gene_name "HEMK1"; transcript_type "protein_coding"; transcript_status "KNOWN"; transcript_name "HEMK1-201"; exon_number "7"; exon_id "ENSE00003541995.1"; talon_gene "10193"; talon_transcript "37604"; talon_exon "180543"; ccdsid "CCDS2830.1"; exon_status "KNOWN"; level "2"; protein_id "ENSP00000404843.1"; source "HAVANA"; tag "CCDS";
chr3	HAVANA	exon	50578821	50578926	.	+	.	gene_id "ENSG00000114735.9"; transcript_id "ENST00000232854.8"; gene_type "protein_coding"; gene_status "KNOWN"; gene_name "HEMK1"; transcript_type "protein_coding"; transcript_status "KNOWN"; transcript_name "HEMK1-201"; exon_number "8"; exon_id "ENSE00003613219.1"; talon_gene "10193"; talon_transcript "37604"; talon_exon "180545"; ccdsid "CCDS2830.1"; exon_status "KNOWN"; level "2"; protein_id "ENSP00000404843.1"; source "HAVANA"; tag "CCDS";
chr3	HAVANA	exon	50579844	50579939	.	+	.	gene_id "ENSG00000114735.9"; transcript_id "ENST00000232854.8"; gene_type "protein_coding"; gene_status "KNOWN"; gene_name "HEMK1"; transcript_type "protein_coding"; transcript_status "KNOWN"; transcript_name "HEMK1-201"; exon_number "9"; exon_id "ENSE00000769816.1"; talon_gene "10193"; talon_transcript "37604"; talon_exon "180547"; ccdsid "CCDS2830.1"; exon_status "KNOWN"; level "2"; protein_id "ENSP00000404843.1"; source "HAVANA"; tag "CCDS";
chr3	HAVANA	exon	50580116	50580229	.	+	.	gene_id "ENSG00000114735.9"; transcript_id "ENST00000232854.8"; gene_type "protein_coding"; gene_status "KNOWN"; gene_name "HEMK1"; transcript_type "protein_coding"; transcript_status "KNOWN"; transcript_name "HEMK1-201"; exon_number "10"; exon_id "ENSE00000769817.1"; talon_gene "10193"; talon_transcript "37604"; talon_exon "180549"; ccdsid "CCDS2830.1"; exon_status "KNOWN"; level "2"; protein_id "ENSP00000404843.1"; source "HAVANA"; tag "CCDS";
chr3	HAVANA	exon	50580381	50584935	.	+	.	gene_id "ENSG00000114735.9"; transcript_id "ENST00000232854.8"; gene_type "protein_coding"; gene_status "KNOWN"; gene_name "HEMK1"; transcript_type "protein_coding"; transcript_status "KNOWN"; transcript_name "HEMK1-201"; exon_number "11"; exon_id "ENSE00000769818.6"; talon_gene "10193"; talon_transcript "37604"; talon_exon "180554"; ccdsid "CCDS2830.1"; exon_status "KNOWN"; level "2"; protein_id "ENSP00000232854.4"; source "HAVANA"; tag "CCDS";
chr3	TALON	transcript	50570931	50580673	.	+	.	gene_id "ENSG00000114735.9"; transcript_id "ENCODEHT000389937"; gene_name "HEMK1"; gene_status "KNOWN"; gene_type "protein_coding"; transcript_status "NOVEL"; transcript_name "ENCODEHT000389937"; talon_gene "10193"; talon_transcript "389937"; ISM-suffix_to_IDs "37603,37604,37606,389907,389932"; ISM-suffix_transcript "TRUE"; ISM_to_IDs "37603,37604,37606,389907,389932"; ISM_transcript "TRUE";
chr3	HAVANA	exon	50570931	50571332	.	+	.	gene_id "ENSG00000114735.9"; transcript_id "ENCODEHT000389937"; gene_type "protein_coding"; gene_status "KNOWN"; gene_name "HEMK1"; transcript_status "NOVEL"; transcript_name "ENCODEHT000389937"; exon_number "1"; exon_id "ENSE00000860772.6"; talon_gene "10193"; talon_transcript "389937"; talon_exon "180533"; ccdsid "CCDS2830.1"; exon_status "KNOWN"; level "2"; protein_id "ENSP00000404843.1"; source "HAVANA"; tag "CCDS";
chr3	HAVANA	exon	50571710	50571801	.	+	.	gene_id "ENSG00000114735.9"; transcript_id "ENCODEHT000389937"; gene_type "protein_coding"; gene_status "KNOWN"; gene_name "HEMK1"; transcript_status "NOVEL"; transcript_name "ENCODEHT000389937"; exon_number "2"; exon_id "ENSE00003690947.1"; talon_gene "10193"; talon_transcript "389937"; talon_exon "180535"; ccdsid "CCDS2830.1"; exon_status "KNOWN"; level "2"; protein_id "ENSP00000404843.1"; source "HAVANA"; tag "CCDS";
chr3	HAVANA	exon	50572115	50572208	.	+	.	gene_id "ENSG00000114735.9"; transcript_id "ENCODEHT000389937"; gene_type "protein_coding"; gene_status "KNOWN"; gene_name "HEMK1"; transcript_status "NOVEL"; transcript_name "ENCODEHT000389937"; exon_number "3"; exon_id "ENSE00003462320.1"; talon_gene "10193"; talon_transcript "389937"; talon_exon "180537"; ccdsid "CCDS2830.1"; exon_status "KNOWN"; level "2"; protein_id "ENSP00000404843.1"; source "HAVANA"; tag "CCDS";
chr3	HAVANA	exon	50577052	50577186	.	+	.	gene_id "ENSG00000114735.9"; transcript_id "ENCODEHT000389937"; gene_type "protein_coding"; gene_status "KNOWN"; gene_name "HEMK1"; transcript_status "NOVEL"; transcript_name "ENCODEHT000389937"; exon_number "4"; exon_id "ENSE00003546350.1"; talon_gene "10193"; talon_transcript "389937"; talon_exon "180539"; ccdsid "CCDS2830.1"; exon_status "KNOWN"; level "2"; protein_id "ENSP00000404843.1"; source "HAVANA"; tag "CCDS";
chr3	HAVANA	exon	50577509	50577573	.	+	.	gene_id "ENSG00000114735.9"; transcript_id "ENCODEHT000389937"; gene_type "protein_coding"; gene_status "KNOWN"; gene_name "HEMK1"; transcript_status "NOVEL"; transcript_name "ENCODEHT000389937"; exon_number "5"; exon_id "ENSE00003565420.1"; talon_gene "10193"; talon_transcript "389937"; talon_exon "180541"; ccdsid "CCDS2830.1"; exon_status "KNOWN"; level "2"; protein_id "ENSP00000404843.1"; source "HAVANA"; tag "CCDS";
chr3	HAVANA	exon	50577826	50577875	.	+	.	gene_id "ENSG00000114735.9"; transcript_id "ENCODEHT000389937"; gene_type "protein_coding"; gene_status "KNOWN"; gene_name "HEMK1"; transcript_status "NOVEL"; transcript_name "ENCODEHT000389937"; exon_number "6"; exon_id "ENSE00003541995.1"; talon_gene "10193"; talon_transcript "389937"; talon_exon "180543"; ccdsid "CCDS2830.1"; exon_status "KNOWN"; level "2"; protein_id "ENSP00000404843.1"; source "HAVANA"; tag "CCDS";
chr3	HAVANA	exon	50578821	50578926	.	+	.	gene_id "ENSG00000114735.9"; transcript_id "ENCODEHT000389937"; gene_type "protein_coding"; gene_status "KNOWN"; gene_name "HEMK1"; transcript_status "NOVEL"; transcript_name "ENCODEHT000389937"; exon_number "7"; exon_id "ENSE00003613219.1"; talon_gene "10193"; talon_transcript "389937"; talon_exon "180545"; ccdsid "CCDS2830.1"; exon_status "KNOWN"; level "2"; protein_id "ENSP00000404843.1"; source "HAVANA"; tag "CCDS";
chr3	HAVANA	exon	50579844	50579939	.	+	.	gene_id "ENSG00000114735.9"; transcript_id "ENCODEHT000389937"; gene_type "protein_coding"; gene_status "KNOWN"; gene_name "HEMK1"; transcript_status "NOVEL"; transcript_name "ENCODEHT000389937"; exon_number "8"; exon_id "ENSE00000769816.1"; talon_gene "10193"; talon_transcript "389937"; talon_exon "180547"; ccdsid "CCDS2830.1"; exon_status "KNOWN"; level "2"; protein_id "ENSP00000404843.1"; source "HAVANA"; tag "CCDS";
chr3	HAVANA	exon	50580116	50580229	.	+	.	gene_id "ENSG00000114735.9"; transcript_id "ENCODEHT000389937"; gene_type "protein_coding"; gene_status "KNOWN"; gene_name "HEMK1"; transcript_status "NOVEL"; transcript_name "ENCODEHT000389937"; exon_number "9"; exon_id "ENSE00000769817.1"; talon_gene "10193"; talon_transcript "389937"; talon_exon "180549"; ccdsid "CCDS2830.1"; exon_status "KNOWN"; level "2"; protein_id "ENSP00000404843.1"; source "HAVANA"; tag "CCDS";
chr3	TALON	exon	50580381	50580673	.	+	.	gene_id "ENSG00000114735.9"; transcript_id "ENCODEHT000389937"; gene_type "protein_coding"; gene_status "KNOWN"; gene_name "HEMK1"; transcript_status "NOVEL"; transcript_name "ENCODEHT000389937"; exon_number "10"; exon_id "1154571"; talon_gene "10193"; talon_transcript "389937"; talon_exon "1154571"; exon_status "NOVEL";
chr3	HAVANA	gene	50606522	50611831	.	-	.	gene_id "ENSG00000114737.15"; gene_name "CISH"; gene_status "KNOWN"; gene_type "protein_coding"; talon_gene "10195"; havana_gene "OTTHUMG00000156853.1"; level "2";
chr3	HAVANA	transcript	50606522	50611831	.	-	.	gene_id "ENSG00000114737.15"; transcript_id "ENST00000348721.3"; gene_name "CISH"; gene_status "KNOWN"; gene_type "protein_coding"; transcript_type "protein_coding"; transcript_status "KNOWN"; transcript_name "CISH-201"; talon_gene "10195"; talon_transcript "37613"; ccdsid "CCDS2831.1"; havana_transcript "OTTHUMT00000346245.1"; level "2"; protein_id "ENSP00000294173.3"; source "HAVANA"; tag "CCDS"; transcript_support_level "1";
chr3	HAVANA	exon	50611631	50611831	.	-	.	gene_id "ENSG00000114737.15"; transcript_id "ENST00000348721.3"; gene_type "protein_coding"; gene_status "KNOWN"; gene_name "CISH"; transcript_type "protein_coding"; transcript_status "KNOWN"; transcript_name "CISH-201"; exon_number "1"; exon_id "ENSE00001875804.1"; talon_gene "10195"; talon_transcript "37613"; talon_exon "180588"; ccdsid "CCDS2831.1"; exon_status "KNOWN"; level "2"; protein_id "ENSP00000294173.3"; source "HAVANA"; tag "CCDS";
chr3	HAVANA	exon	50608373	50608593	.	-	.	gene_id "ENSG00000114737.15"; transcript_id "ENST00000348721.3"; gene_type "protein_coding"; gene_status "KNOWN"; gene_name "CISH"; transcript_type "protein_coding"; transcript_status "KNOWN"; transcript_name "CISH-201"; exon_number "2"; exon_id "ENSE00001347133.2"; talon_gene "10195"; talon_transcript "37613"; talon_exon "180586"; ccdsid "CCDS46834.1"; exon_status "KNOWN"; level "2"; protein_id "ENSP00000409346.2"; source "HAVANA"; tag "CCDS";
chr3	HAVANA	exon	50606522	50608142	.	-	.	gene_id "ENSG00000114737.15"; transcript_id "ENST00000348721.3"; gene_type "protein_coding"; gene_status "KNOWN"; gene_name "CISH"; transcript_type "protein_coding"; transcript_status "KNOWN"; transcript_name "CISH-201"; exon_number "3"; exon_id "ENSE00001834647.1"; talon_gene "10195"; talon_transcript "37613"; talon_exon "180590"; ccdsid "CCDS2831.1"; exon_status "KNOWN"; level "2"; protein_id "ENSP00000294173.3"; source "HAVANA"; tag "CCDS";
chr3	HAVANA	gene	50617131	50649288	.	+	.	gene_id "ENSG00000114738.10"; gene_name "MAPKAPK3"; gene_status "KNOWN"; gene_type "protein_coding"; talon_gene "10196"; havana_gene "OTTHUMG00000156850.11"; level "1";
chr3	ENSEMBL	transcript	50617131	50649297	.	+	.	gene_id "ENSG00000114738.10"; transcript_id "ENST00000621469.4"; gene_name "MAPKAPK3"; gene_status "KNOWN"; gene_type "protein_coding"; transcript_type "protein_coding"; transcript_status "KNOWN"; transcript_name "MAPKAPK3-208"; talon_gene "10196"; talon_transcript "37618"; ccdsid "CCDS2832.1"; level "3"; protein_id "ENSP00000478922.1"; source "ENSEMBL"; tag "CCDS"; transcript_support_level "1";
chr3	ENSEMBL	exon	50617131	50617241	.	+	.	gene_id "ENSG00000114738.10"; transcript_id "ENST00000621469.4"; gene_type "protein_coding"; gene_status "KNOWN"; gene_name "MAPKAPK3"; transcript_type "protein_coding"; transcript_status "KNOWN"; transcript_name "MAPKAPK3-208"; exon_number "1"; exon_id "ENSE00001744142.1"; talon_gene "10196"; talon_transcript "37618"; talon_exon "180623"; ccdsid "CCDS2832.1"; exon_status "KNOWN"; level "3"; protein_id "ENSP00000478922.1"; source "ENSEMBL"; tag "CCDS";
chr3	ENSEMBL	exon	50617514	50617784	.	+	.	gene_id "ENSG00000114738.10"; transcript_id "ENST00000621469.4"; gene_type "protein_coding"; gene_status "KNOWN"; gene_name "MAPKAPK3"; transcript_type "protein_coding"; transcript_status "KNOWN"; transcript_name "MAPKAPK3-208"; exon_number "2"; exon_id "ENSE00000860777.1"; talon_gene "10196"; talon_transcript "37618"; talon_exon "180601"; ccdsid "CCDS2832.1"; exon_status "KNOWN"; level "3"; protein_id "ENSP00000478922.1"; source "ENSEMBL"; tag "CCDS";
chr3	ENSEMBL	exon	50640366	50640505	.	+	.	gene_id "ENSG00000114738.10"; transcript_id "ENST00000621469.4"; gene_type "protein_coding"; gene_status "KNOWN"; gene_name "MAPKAPK3"; transcript_type "protein_coding"; transcript_status "KNOWN"; transcript_name "MAPKAPK3-208"; exon_number "3"; exon_id "ENSE00003788574.1"; talon_gene "10196"; talon_transcript "37618"; talon_exon "180603"; ccdsid "CCDS2832.1"; exon_status "KNOWN"; level "3"; protein_id "ENSP00000478922.1"; source "ENSEMBL"; tag "CCDS";
chr3	ENSEMBL	exon	50641707	50641771	.	+	.	gene_id "ENSG00000114738.10"; transcript_id "ENST00000621469.4"; gene_type "protein_coding"; gene_status "KNOWN"; gene_name "MAPKAPK3"; transcript_type "protein_coding"; transcript_status "KNOWN"; transcript_name "MAPKAPK3-208"; exon_number "4"; exon_id "ENSE00001081114.1"; talon_gene "10196"; talon_transcript "37618"; talon_exon "180605"; ccdsid "CCDS2832.1"; exon_status "KNOWN"; level "3"; protein_id "ENSP00000478922.1"; source "ENSEMBL"; tag "CCDS";
chr3	ENSEMBL	exon	50642253	50642332	.	+	.	gene_id "ENSG00000114738.10"; transcript_id "ENST00000621469.4"; gene_type "protein_coding"; gene_status "KNOWN"; gene_name "MAPKAPK3"; transcript_type "protein_coding"; transcript_status "KNOWN"; transcript_name "MAPKAPK3-208"; exon_number "5"; exon_id "ENSE00001081119.1"; talon_gene "10196"; talon_transcript "37618"; talon_exon "180607"; ccdsid "CCDS2832.1"; exon_status "KNOWN"; level "3"; protein_id "ENSP00000478922.1"; source "ENSEMBL"; tag "CCDS";
chr3	ENSEMBL	exon	50644409	50644532	.	+	.	gene_id "ENSG00000114738.10"; transcript_id "ENST00000621469.4"; gene_type "protein_coding"; gene_status "KNOWN"; gene_name "MAPKAPK3"; transcript_type "protein_coding"; transcript_status "KNOWN"; transcript_name "MAPKAPK3-208"; exon_number "6"; exon_id "ENSE00001081117.1"; talon_gene "10196"; talon_transcript "37618"; talon_exon "180609"; ccdsid "CCDS2832.1"; exon_status "KNOWN"; level "3"; protein_id "ENSP00000478922.1"; source "ENSEMBL"; tag "CCDS";
chr3	ENSEMBL	exon	50645710	50645785	.	+	.	gene_id "ENSG00000114738.10"; transcript_id "ENST00000621469.4"; gene_type "protein_coding"; gene_status "KNOWN"; gene_name "MAPKAPK3"; transcript_type "protein_coding"; transcript_status "KNOWN"; transcript_name "MAPKAPK3-208"; exon_number "7"; exon_id "ENSE00001631292.1"; talon_gene "10196"; talon_transcript "37618"; talon_exon "180611"; ccdsid "CCDS2832.1"; exon_status "KNOWN"; level "3"; protein_id "ENSP00000478922.1"; source "ENSEMBL"; tag "CCDS";
chr3	ENSEMBL	exon	50646140	50646264	.	+	.	gene_id "ENSG00000114738.10"; transcript_id "ENST00000621469.4"; gene_type "protein_coding"; gene_status "KNOWN"; gene_name "MAPKAPK3"; transcript_type "protein_coding"; transcript_status "KNOWN"; transcript_name "MAPKAPK3-208"; exon_number "8"; exon_id "ENSE00001081115.1"; talon_gene "10196"; talon_transcript "37618"; talon_exon "180613"; ccdsid "CCDS2832.1"; exon_status "KNOWN"; level "3"; protein_id "ENSP00000478922.1"; source "ENSEMBL"; tag "CCDS";
chr3	ENSEMBL	exon	50646740	50646825	.	+	.	gene_id "ENSG00000114738.10"; transcript_id "ENST00000621469.4"; gene_type "protein_coding"; gene_status "KNOWN"; gene_name "MAPKAPK3"; transcript_type "protein_coding"; transcript_status "KNOWN"; transcript_name "MAPKAPK3-208"; exon_number "9"; exon_id "ENSE00001081116.1"; talon_gene "10196"; talon_transcript "37618"; talon_exon "180615"; ccdsid "CCDS2832.1"; exon_status "KNOWN"; level "3"; protein_id "ENSP00000478922.1"; source "ENSEMBL"; tag "CCDS";
chr3	ENSEMBL	exon	50647123	50647203	.	+	.	gene_id "ENSG00000114738.10"; transcript_id "ENST00000621469.4"; gene_type "protein_coding"; gene_status "KNOWN"; gene_name "MAPKAPK3"; transcript_type "protein_coding"; transcript_status "KNOWN"; transcript_name "MAPKAPK3-208"; exon_number "10"; exon_id "ENSE00001081112.1"; talon_gene "10196"; talon_transcript "37618"; talon_exon "180617"; ccdsid "CCDS2832.1"; exon_status "KNOWN"; level "3"; protein_id "ENSP00000478922.1"; source "ENSEMBL"; tag "CCDS";
chr3	ENSEMBL	exon	50647894	50649297	.	+	.	gene_id "ENSG00000114738.10"; transcript_id "ENST00000621469.4"; gene_type "protein_coding"; gene_status "KNOWN"; gene_name "MAPKAPK3"; transcript_type "protein_coding"; transcript_status "KNOWN"; transcript_name "MAPKAPK3-208"; exon_number "11"; exon_id "ENSE00003753285.1"; talon_gene "10196"; talon_transcript "37618"; talon_exon "180626"; ccdsid "CCDS2832.1"; exon_status "KNOWN"; level "3"; protein_id "ENSP00000478922.1"; source "ENSEMBL"; tag "CCDS";
chr3	HAVANA	transcript	50617170	50649288	.	+	.	gene_id "ENSG00000114738.10"; transcript_id "ENST00000357955.6"; gene_name "MAPKAPK3"; gene_status "KNOWN"; gene_type "protein_coding"; transcript_type "protein_coding"; transcript_status "KNOWN"; transcript_name "MAPKAPK3-201"; talon_gene "10196"; talon_transcript "37619"; ccdsid "CCDS2832.1"; havana_transcript "OTTHUMT00000346236.1"; level "2"; protein_id "ENSP00000350639.2"; source "HAVANA"; tag "CCDS"; transcript_support_level "1";
chr3	HAVANA	exon	50617170	50617226	.	+	.	gene_id "ENSG00000114738.10"; transcript_id "ENST00000357955.6"; gene_type "protein_coding"; gene_status "KNOWN"; gene_name "MAPKAPK3"; transcript_type "protein_coding"; transcript_status "KNOWN"; transcript_name "MAPKAPK3-201"; exon_number "1"; exon_id "ENSE00001520506.1"; talon_gene "10196"; talon_transcript "37619"; talon_exon "180627"; ccdsid "CCDS2832.1"; exon_status "KNOWN"; level "2"; protein_id "ENSP00000350639.2"; source "HAVANA"; tag "CCDS";
chr3	ENSEMBL	exon	50617514	50617784	.	+	.	gene_id "ENSG00000114738.10"; transcript_id "ENST00000357955.6"; gene_type "protein_coding"; gene_status "KNOWN"; gene_name "MAPKAPK3"; transcript_type "protein_coding"; transcript_status "KNOWN"; transcript_name "MAPKAPK3-201"; exon_number "2"; exon_id "ENSE00000860777.1"; talon_gene "10196"; talon_transcript "37619"; talon_exon "180601"; ccdsid "CCDS2832.1"; exon_status "KNOWN"; level "3"; protein_id "ENSP00000478922.1"; source "ENSEMBL"; tag "CCDS";
chr3	ENSEMBL	exon	50640366	50640505	.	+	.	gene_id "ENSG00000114738.10"; transcript_id "ENST00000357955.6"; gene_type "protein_coding"; gene_status "KNOWN"; gene_name "MAPKAPK3"; transcript_type "protein_coding"; transcript_status "KNOWN"; transcript_name "MAPKAPK3-201"; exon_number "3"; exon_id "ENSE00003788574.1"; talon_gene "10196"; talon_transcript "37619"; talon_exon "180603"; ccdsid "CCDS2832.1"; exon_status "KNOWN"; level "3"; protein_id "ENSP00000478922.1"; source "ENSEMBL"; tag "CCDS";
chr3	ENSEMBL	exon	50641707	50641771	.	+	.	gene_id "ENSG00000114738.10"; transcript_id "ENST00000357955.6"; gene_type "protein_coding"; gene_status "KNOWN"; gene_name "MAPKAPK3"; transcript_type "protein_coding"; transcript_status "KNOWN"; transcript_name "MAPKAPK3-201"; exon_number "4"; exon_id "ENSE00001081114.1"; talon_gene "10196"; talon_transcript "37619"; talon_exon "180605"; ccdsid "CCDS2832.1"; exon_status "KNOWN"; level "3"; protein_id "ENSP00000478922.1"; source "ENSEMBL"; tag "CCDS";
chr3	ENSEMBL	exon	50642253	50642332	.	+	.	gene_id "ENSG00000114738.10"; transcript_id "ENST00000357955.6"; gene_type "protein_coding"; gene_status "KNOWN"; gene_name "MAPKAPK3"; transcript_type "protein_coding"; transcript_status "KNOWN"; transcript_name "MAPKAPK3-201"; exon_number "5"; exon_id "ENSE00001081119.1"; talon_gene "10196"; talon_transcript "37619"; talon_exon "180607"; ccdsid "CCDS2832.1"; exon_status "KNOWN"; level "3"; protein_id "ENSP00000478922.1"; source "ENSEMBL"; tag "CCDS";
chr3	ENSEMBL	exon	50644409	50644532	.	+	.	gene_id "ENSG00000114738.10"; transcript_id "ENST00000357955.6"; gene_type "protein_coding"; gene_status "KNOWN"; gene_name "MAPKAPK3"; transcript_type "protein_coding"; transcript_status "KNOWN"; transcript_name "MAPKAPK3-201"; exon_number "6"; exon_id "ENSE00001081117.1"; talon_gene "10196"; talon_transcript "37619"; talon_exon "180609"; ccdsid "CCDS2832.1"; exon_status "KNOWN"; level "3"; protein_id "ENSP00000478922.1"; source "ENSEMBL"; tag "CCDS";
chr3	ENSEMBL	exon	50645710	50645785	.	+	.	gene_id "ENSG00000114738.10"; transcript_id "ENST00000357955.6"; gene_type "protein_coding"; gene_status "KNOWN"; gene_name "MAPKAPK3"; transcript_type "protein_coding"; transcript_status "KNOWN"; transcript_name "MAPKAPK3-201"; exon_number "7"; exon_id "ENSE00001631292.1"; talon_gene "10196"; talon_transcript "37619"; talon_exon "180611"; ccdsid "CCDS2832.1"; exon_status "KNOWN"; level "3"; protein_id "ENSP00000478922.1"; source "ENSEMBL"; tag "CCDS";
chr3	ENSEMBL	exon	50646140	50646264	.	+	.	gene_id "ENSG00000114738.10"; transcript_id "ENST00000357955.6"; gene_type "protein_coding"; gene_status "KNOWN"; gene_name "MAPKAPK3"; transcript_type "protein_coding"; transcript_status "KNOWN"; transcript_name "MAPKAPK3-201"; exon_number "8"; exon_id "ENSE00001081115.1"; talon_gene "10196"; talon_transcript "37619"; talon_exon "180613"; ccdsid "CCDS2832.1"; exon_status "KNOWN"; level "3"; protein_id "ENSP00000478922.1"; source "ENSEMBL"; tag "CCDS";
chr3	ENSEMBL	exon	50646740	50646825	.	+	.	gene_id "ENSG00000114738.10"; transcript_id "ENST00000357955.6"; gene_type "protein_coding"; gene_status "KNOWN"; gene_name "MAPKAPK3"; transcript_type "protein_coding"; transcript_status "KNOWN"; transcript_name "MAPKAPK3-201"; exon_number "9"; exon_id "ENSE00001081116.1"; talon_gene "10196"; talon_transcript "37619"; talon_exon "180615"; ccdsid "CCDS2832.1"; exon_status "KNOWN"; level "3"; protein_id "ENSP00000478922.1"; source "ENSEMBL"; tag "CCDS";
chr3	ENSEMBL	exon	50647123	50647203	.	+	.	gene_id "ENSG00000114738.10"; transcript_id "ENST00000357955.6"; gene_type "protein_coding"; gene_status "KNOWN"; gene_name "MAPKAPK3"; transcript_type "protein_coding"; transcript_status "KNOWN"; transcript_name "MAPKAPK3-201"; exon_number "10"; exon_id "ENSE00001081112.1"; talon_gene "10196"; talon_transcript "37619"; talon_exon "180617"; ccdsid "CCDS2832.1"; exon_status "KNOWN"; level "3"; protein_id "ENSP00000478922.1"; source "ENSEMBL"; tag "CCDS";
chr3	HAVANA	exon	50647894	50649288	.	+	.	gene_id "ENSG00000114738.10"; transcript_id "ENST00000357955.6"; gene_type "protein_coding"; gene_status "KNOWN"; gene_name "MAPKAPK3"; transcript_type "protein_coding"; transcript_status "KNOWN"; transcript_name "MAPKAPK3-201"; exon_number "11"; exon_id "ENSE00001412827.2"; talon_gene "10196"; talon_transcript "37619"; talon_exon "180629"; ccdsid "CCDS2832.1"; exon_status "KNOWN"; level "2"; protein_id "ENSP00000350639.2"; source "HAVANA"; tag "CCDS";
chr3	TALON	transcript	50647897	50649288	.	+	.	gene_id "ENSG00000114738.10"; transcript_id "ENCODEHT000390217"; gene_name "MAPKAPK3"; gene_status "KNOWN"; gene_type "protein_coding"; transcript_status "NOVEL"; transcript_name "ENCODEHT000390217"; talon_gene "10196"; talon_transcript "390217"; ISM_to_IDs "390190"; ISM_transcript "TRUE";
chr3	TALON	exon	50647897	50649288	.	+	.	gene_id "ENSG00000114738.10"; transcript_id "ENCODEHT000390217"; gene_type "protein_coding"; gene_status "KNOWN"; gene_name "MAPKAPK3"; transcript_status "NOVEL"; transcript_name "ENCODEHT000390217"; exon_number "1"; exon_id "1154869"; talon_gene "10196"; talon_transcript "390217"; talon_exon "1154869"; exon_status "NOVEL";
chr3	HAVANA	gene	51385047	51389344	.	+	.	gene_id "ENSG00000145050.16"; gene_name "MANF"; gene_status "KNOWN"; gene_type "protein_coding"; talon_gene "10204"; havana_gene "OTTHUMG00000156897.6"; level "2";
chr3	HAVANA	transcript	51385047	51389397	.	+	.	gene_id "ENSG00000145050.16"; transcript_id "ENST00000528157.5"; gene_name "MANF"; gene_status "KNOWN"; gene_type "protein_coding"; transcript_type "protein_coding"; transcript_status "KNOWN"; transcript_name "MANF-204"; talon_gene "10204"; talon_transcript "37630"; ccdsid "CCDS46836.3"; havana_transcript "OTTHUMT00000346490.5"; level "2"; protein_id "ENSP00000432799.2"; source "HAVANA"; tag "CCDS"; transcript_support_level "1";
chr3	HAVANA	exon	51385047	51385436	.	+	.	gene_id "ENSG00000145050.16"; transcript_id "ENST00000528157.5"; gene_type "protein_coding"; gene_status "KNOWN"; gene_name "MANF"; transcript_type "protein_coding"; transcript_status "KNOWN"; transcript_name "MANF-204"; exon_number "1"; exon_id "ENSE00001655271.1"; talon_gene "10204"; talon_transcript "37630"; talon_exon "180752"; ccdsid "CCDS46836.3"; exon_status "KNOWN"; level "2"; protein_id "ENSP00000432799.2"; source "HAVANA"; tag "CCDS";
chr3	HAVANA	exon	51386208	51386335	.	+	.	gene_id "ENSG00000145050.16"; transcript_id "ENST00000528157.5"; gene_type "protein_coding"; gene_status "KNOWN"; gene_name "MANF"; transcript_type "protein_coding"; transcript_status "KNOWN"; transcript_name "MANF-204"; exon_number "2"; exon_id "ENSE00002502513.1"; talon_gene "10204"; talon_transcript "37630"; talon_exon "180754"; ccdsid "CCDS46836.3"; exon_status "KNOWN"; level "2"; protein_id "ENSP00000432799.2"; source "HAVANA"; tag "CCDS";
chr3	HAVANA	exon	51387737	51387878	.	+	.	gene_id "ENSG00000145050.16"; transcript_id "ENST00000528157.5"; gene_type "protein_coding"; gene_status "KNOWN"; gene_name "MANF"; transcript_type "protein_coding"; transcript_status "KNOWN"; transcript_name "MANF-204"; exon_number "3"; exon_id "ENSE00003685078.1"; talon_gene "10204"; talon_transcript "37630"; talon_exon "180756"; ccdsid "CCDS46836.3"; exon_status "KNOWN"; level "2"; protein_id "ENSP00000432799.2"; source "HAVANA"; tag "CCDS";
chr3	HAVANA	exon	51388905	51389397	.	+	.	gene_id "ENSG00000145050.16"; transcript_id "ENST00000528157.5"; gene_type "protein_coding"; gene_status "KNOWN"; gene_name "MANF"; transcript_type "protein_coding"; transcript_status "KNOWN"; transcript_name "MANF-204"; exon_number "4"; exon_id "ENSE00001649110.1"; talon_gene "10204"; talon_transcript "37630"; talon_exon "180758"; ccdsid "CCDS46836.3"; exon_status "KNOWN"; level "2"; protein_id "ENSP00000432799.2"; source "HAVANA"; tag "CCDS";
chr3	HAVANA	transcript	51385409	51389344	.	+	.	gene_id "ENSG00000145050.16"; transcript_id "ENST00000470900.1"; gene_name "MANF"; gene_status "KNOWN"; gene_type "protein_coding"; transcript_type "processed_transcript"; transcript_status "KNOWN"; transcript_name "MANF-202"; talon_gene "10204"; talon_transcript "37632"; havana_transcript "OTTHUMT00000346491.1"; level "2"; source "HAVANA"; transcript_support_level "2";
chr3	HAVANA	exon	51385409	51386335	.	+	.	gene_id "ENSG00000145050.16"; transcript_id "ENST00000470900.1"; gene_type "protein_coding"; gene_status "KNOWN"; gene_name "MANF"; transcript_type "processed_transcript"; transcript_status "KNOWN"; transcript_name "MANF-202"; exon_number "1"; exon_id "ENSE00001915321.1"; talon_gene "10204"; talon_transcript "37632"; talon_exon "180764"; exon_status "KNOWN"; level "2"; source "HAVANA";
chr3	HAVANA	exon	51387737	51387878	.	+	.	gene_id "ENSG00000145050.16"; transcript_id "ENST00000470900.1"; gene_type "protein_coding"; gene_status "KNOWN"; gene_name "MANF"; transcript_type "processed_transcript"; transcript_status "KNOWN"; transcript_name "MANF-202"; exon_number "2"; exon_id "ENSE00003685078.1"; talon_gene "10204"; talon_transcript "37632"; talon_exon "180756"; ccdsid "CCDS46836.3"; exon_status "KNOWN"; level "2"; protein_id "ENSP00000432799.2"; source "HAVANA"; tag "CCDS";
chr3	HAVANA	exon	51388905	51389344	.	+	.	gene_id "ENSG00000145050.16"; transcript_id "ENST00000470900.1"; gene_type "protein_coding"; gene_status "KNOWN"; gene_name "MANF"; transcript_type "processed_transcript"; transcript_status "KNOWN"; transcript_name "MANF-202"; exon_number "3"; exon_id "ENSE00001812197.1"; talon_gene "10204"; talon_transcript "37632"; talon_exon "180765"; exon_status "KNOWN"; level "2"; source "HAVANA";
chr3	HAVANA	transcript	51387688	51389149	.	+	.	gene_id "ENSG00000145050.16"; transcript_id "ENST00000482262.1"; gene_name "MANF"; gene_status "KNOWN"; gene_type "protein_coding"; transcript_type "retained_intron"; transcript_status "KNOWN"; transcript_name "MANF-203"; talon_gene "10204"; talon_transcript "37634"; havana_transcript "OTTHUMT00000346493.1"; level "2"; source "HAVANA"; transcript_support_level "2";
chr3	HAVANA	exon	51387688	51387878	.	+	.	gene_id "ENSG00000145050.16"; transcript_id "ENST00000482262.1"; gene_type "protein_coding"; gene_status "KNOWN"; gene_name "MANF"; transcript_type "retained_intron"; transcript_status "KNOWN"; transcript_name "MANF-203"; exon_number "1"; exon_id "ENSE00001918367.1"; talon_gene "10204"; talon_transcript "37634"; talon_exon "180767"; exon_status "KNOWN"; level "2"; source "HAVANA";
chr3	HAVANA	exon	51388905	51389149	.	+	.	gene_id "ENSG00000145050.16"; transcript_id "ENST00000482262.1"; gene_type "protein_coding"; gene_status "KNOWN"; gene_name "MANF"; transcript_type "retained_intron"; transcript_status "KNOWN"; transcript_name "MANF-203"; exon_number "2"; exon_id "ENSE00001896485.1"; talon_gene "10204"; talon_transcript "37634"; talon_exon "180768"; exon_status "KNOWN"; level "2"; source "HAVANA";
chr3	TALON	transcript	51388905	51389344	.	+	.	gene_id "ENSG00000145050.16"; transcript_id "ENCODEHT000390597"; gene_name "MANF"; gene_status "KNOWN"; gene_type "protein_coding"; transcript_status "NOVEL"; transcript_name "ENCODEHT000390597"; talon_gene "10204"; talon_transcript "390597"; ISM_to_IDs "37632,37633,390274,390287,390295,390324,390500,390503"; ISM_transcript "TRUE";
chr3	HAVANA	exon	51388905	51389344	.	+	.	gene_id "ENSG00000145050.16"; transcript_id "ENCODEHT000390597"; gene_type "protein_coding"; gene_status "KNOWN"; gene_name "MANF"; transcript_status "NOVEL"; transcript_name "ENCODEHT000390597"; exon_number "1"; exon_id "ENSE00001812197.1"; talon_gene "10204"; talon_transcript "390597"; talon_exon "180765"; exon_status "KNOWN"; level "2"; source "HAVANA";
chr3	HAVANA	gene	51391268	51397908	.	+	.	gene_id "ENSG00000259956.1"; gene_name "RBM15B"; gene_status "KNOWN"; gene_type "protein_coding"; talon_gene "10205"; havana_gene "OTTHUMG00000156896.1"; level "2";
chr3	HAVANA	transcript	51391268	51397908	.	+	.	gene_id "ENSG00000259956.1"; transcript_id "ENST00000563281.1"; gene_name "RBM15B"; gene_status "KNOWN"; gene_type "protein_coding"; transcript_type "protein_coding"; transcript_status "KNOWN"; transcript_name "RBM15B-201"; talon_gene "10205"; talon_transcript "37635"; ccdsid "CCDS33764.1"; havana_transcript "OTTHUMT00000346489.1"; level "2"; protein_id "ENSP00000454545.1"; source "HAVANA"; tag "CCDS"; transcript_support_level "NA";
chr3	HAVANA	exon	51391268	51397908	.	+	.	gene_id "ENSG00000259956.1"; transcript_id "ENST00000563281.1"; gene_type "protein_coding"; gene_status "KNOWN"; gene_name "RBM15B"; transcript_type "protein_coding"; transcript_status "KNOWN"; transcript_name "RBM15B-201"; exon_number "1"; exon_id "ENSE00002589139.1"; talon_gene "10205"; talon_transcript "37635"; talon_exon "180769"; ccdsid "CCDS33764.1"; exon_status "KNOWN"; level "2"; protein_id "ENSP00000454545.1"; source "HAVANA"; tag "CCDS";
chr3	HAVANA	gene	51397842	51398827	.	-	.	gene_id "ENSG00000145041.15"; gene_name "DCAF1"; gene_status "KNOWN"; gene_type "protein_coding"; talon_gene "10206"; havana_gene "OTTHUMG00000156895.4"; level "2";
chr3	TALON	transcript	51397842	51398827	.	-	.	gene_id "ENSG00000145041.15"; transcript_id "ENCODEHT000390737"; gene_name "DCAF1"; gene_status "KNOWN"; gene_type "protein_coding"; transcript_status "NOVEL"; transcript_name "ENCODEHT000390737"; talon_gene "10206"; talon_transcript "390737"; ISM_to_IDs "37638,390735"; ISM_transcript "TRUE";
chr3	ENSEMBL	exon	51397842	51398827	.	-	.	gene_id "ENSG00000145041.15"; transcript_id "ENCODEHT000390737"; gene_type "protein_coding"; gene_status "KNOWN"; gene_name "DCAF1"; transcript_status "NOVEL"; transcript_name "ENCODEHT000390737"; exon_number "1"; exon_id "ENSE00002209628.1"; talon_gene "10206"; talon_transcript "390737"; talon_exon "180826"; exon_status "KNOWN"; level "3"; protein_id "ENSP00000338857.5"; source "ENSEMBL"; tag "basic";
chr3	HAVANA	gene	51541144	51541870	.	+	.	gene_id "ENSG00000164080.13"; gene_name "RAD54L2"; gene_status "KNOWN"; gene_type "protein_coding"; talon_gene "10207"; havana_gene "OTTHUMG00000152936.5"; level "1"; tag "overlapping_locus";
chr3	HAVANA	transcript	51541144	51541870	.	+	.	gene_id "ENSG00000164080.13"; transcript_id "ENST00000602430.1"; gene_name "RAD54L2"; gene_status "KNOWN"; gene_type "protein_coding"; transcript_type "retained_intron"; transcript_status "KNOWN"; transcript_name "RAD54L2-206"; talon_gene "10207"; talon_transcript "37639"; havana_transcript "OTTHUMT00000467751.1"; level "2"; source "HAVANA"; transcript_support_level "NA";
chr3	HAVANA	exon	51541144	51541870	.	+	.	gene_id "ENSG00000164080.13"; transcript_id "ENST00000602430.1"; gene_type "protein_coding"; gene_status "KNOWN"; gene_name "RAD54L2"; transcript_type "retained_intron"; transcript_status "KNOWN"; transcript_name "RAD54L2-206"; exon_number "1"; exon_id "ENSE00003318260.1"; talon_gene "10207"; talon_transcript "37639"; talon_exon "180827"; exon_status "KNOWN"; level "2"; source "HAVANA";
chr3	HAVANA	gene	51671175	51704317	.	+	.	gene_id "ENSG00000164081.12"; gene_name "TEX264"; gene_status "KNOWN"; gene_type "protein_coding"; talon_gene "10209"; havana_gene "OTTHUMG00000156901.2"; level "2"; tag "overlapping_locus";
chr3	HAVANA	transcript	51671175	51704018	.	+	.	gene_id "ENSG00000164081.12"; transcript_id "ENST00000489026.5"; gene_name "TEX264"; gene_status "KNOWN"; gene_type "protein_coding"; transcript_type "processed_transcript"; transcript_status "KNOWN"; transcript_name "TEX264-213"; talon_gene "10209"; talon_transcript "37647"; havana_transcript "OTTHUMT00000346532.1"; level "2"; source "HAVANA"; transcript_support_level "2";
chr3	ENSEMBL	exon	51671175	51671288	.	+	.	gene_id "ENSG00000164081.12"; transcript_id "ENST00000489026.5"; gene_type "protein_coding"; gene_status "KNOWN"; gene_name "TEX264"; transcript_type "processed_transcript"; transcript_status "KNOWN"; transcript_name "TEX264-213"; exon_number "1"; exon_id "ENSE00001830333.1"; talon_gene "10209"; talon_transcript "37647"; talon_exon "180889"; ccdsid "CCDS74945.1"; exon_status "KNOWN"; level "3"; protein_id "ENSP00000478139.1"; source "ENSEMBL"; tag "CCDS";
chr3	ENSEMBL	exon	51684413	51684634	.	+	.	gene_id "ENSG00000164081.12"; transcript_id "ENST00000489026.5"; gene_type "protein_coding"; gene_status "KNOWN"; gene_name "TEX264"; transcript_type "processed_transcript"; transcript_status "KNOWN"; transcript_name "TEX264-213"; exon_number "2"; exon_id "ENSE00003484638.1"; talon_gene "10209"; talon_transcript "37647"; talon_exon "180891"; ccdsid "CCDS2833.1"; exon_status "KNOWN"; level "3"; protein_id "ENSP00000340969.5"; source "ENSEMBL"; tag "CCDS";
chr3	ENSEMBL	exon	51699406	51699574	.	+	.	gene_id "ENSG00000164081.12"; transcript_id "ENST00000489026.5"; gene_type "protein_coding"; gene_status "KNOWN"; gene_name "TEX264"; transcript_type "processed_transcript"; transcript_status "KNOWN"; transcript_name "TEX264-213"; exon_number "3"; exon_id "ENSE00003580570.1"; talon_gene "10209"; talon_transcript "37647"; talon_exon "180893"; ccdsid "CCDS2833.1"; exon_status "KNOWN"; level "3"; protein_id "ENSP00000340969.5"; source "ENSEMBL"; tag "CCDS";
chr3	HAVANA	exon	51703724	51704018	.	+	.	gene_id "ENSG00000164081.12"; transcript_id "ENST00000489026.5"; gene_type "protein_coding"; gene_status "KNOWN"; gene_name "TEX264"; transcript_type "processed_transcript"; transcript_status "KNOWN"; transcript_name "TEX264-213"; exon_number "4"; exon_id "ENSE00001849268.1"; talon_gene "10209"; talon_transcript "37647"; talon_exon "180895"; exon_status "KNOWN"; level "2"; source "HAVANA";
chr3	ENSEMBL	transcript	51671175	51704322	.	+	.	gene_id "ENSG00000164081.12"; transcript_id "ENST00000457573.5"; gene_name "TEX264"; gene_status "KNOWN"; gene_type "protein_coding"; transcript_type "protein_coding"; transcript_status "KNOWN"; transcript_name "TEX264-209"; talon_gene "10209"; talon_transcript "37649"; ccdsid "CCDS2833.1"; level "3"; protein_id "ENSP00000408186.1"; source "ENSEMBL"; tag "CCDS"; transcript_support_level "5";
chr3	ENSEMBL	exon	51671175	51671288	.	+	.	gene_id "ENSG00000164081.12"; transcript_id "ENST00000457573.5"; gene_type "protein_coding"; gene_status "KNOWN"; gene_name "TEX264"; transcript_type "protein_coding"; transcript_status "KNOWN"; transcript_name "TEX264-209"; exon_number "1"; exon_id "ENSE00001830333.1"; talon_gene "10209"; talon_transcript "37649"; talon_exon "180889"; ccdsid "CCDS74945.1"; exon_status "KNOWN"; level "3"; protein_id "ENSP00000478139.1"; source "ENSEMBL"; tag "CCDS";
chr3	HAVANA	exon	51672341	51672392	.	+	.	gene_id "ENSG00000164081.12"; transcript_id "ENST00000457573.5"; gene_type "protein_coding"; gene_status "KNOWN"; gene_name "TEX264"; transcript_type "protein_coding"; transcript_status "KNOWN"; transcript_name "TEX264-209"; exon_number "2"; exon_id "ENSE00001635757.1"; talon_gene "10209"; talon_transcript "37649"; talon_exon "180900"; ccdsid "CCDS2833.1"; exon_status "KNOWN"; level "2"; protein_id "ENSP00000405783.1"; source "HAVANA"; tag "cds_end_NF";
chr3	ENSEMBL	exon	51674271	51674562	.	+	.	gene_id "ENSG00000164081.12"; transcript_id "ENST00000457573.5"; gene_type "protein_coding"; gene_status "KNOWN"; gene_name "TEX264"; transcript_type "protein_coding"; transcript_status "KNOWN"; transcript_name "TEX264-209"; exon_number "3"; exon_id "ENSE00001081263.1"; talon_gene "10209"; talon_transcript "37649"; talon_exon "180886"; ccdsid "CCDS2833.1"; exon_status "KNOWN"; level "3"; protein_id "ENSP00000478139.1"; source "ENSEMBL"; tag "CCDS";
chr3	ENSEMBL	exon	51684413	51684634	.	+	.	gene_id "ENSG00000164081.12"; transcript_id "ENST00000457573.5"; gene_type "protein_coding"; gene_status "KNOWN"; gene_name "TEX264"; transcript_type "protein_coding"; transcript_status "KNOWN"; transcript_name "TEX264-209"; exon_number "4"; exon_id "ENSE00003484638.1"; talon_gene "10209"; talon_transcript "37649"; talon_exon "180891"; ccdsid "CCDS2833.1"; exon_status "KNOWN"; level "3"; protein_id "ENSP00000340969.5"; source "ENSEMBL"; tag "CCDS";
chr3	ENSEMBL	exon	51699406	51699574	.	+	.	gene_id "ENSG00000164081.12"; transcript_id "ENST00000457573.5"; gene_type "protein_coding"; gene_status "KNOWN"; gene_name "TEX264"; transcript_type "protein_coding"; transcript_status "KNOWN"; transcript_name "TEX264-209"; exon_number "5"; exon_id "ENSE00003580570.1"; talon_gene "10209"; talon_transcript "37649"; talon_exon "180893"; ccdsid "CCDS2833.1"; exon_status "KNOWN"; level "3"; protein_id "ENSP00000340969.5"; source "ENSEMBL"; tag "CCDS";
chr3	ENSEMBL	exon	51703724	51704322	.	+	.	gene_id "ENSG00000164081.12"; transcript_id "ENST00000457573.5"; gene_type "protein_coding"; gene_status "KNOWN"; gene_name "TEX264"; transcript_type "protein_coding"; transcript_status "KNOWN"; transcript_name "TEX264-209"; exon_number "6"; exon_id "ENSE00001607667.1"; talon_gene "10209"; talon_transcript "37649"; talon_exon "180898"; ccdsid "CCDS74945.1"; exon_status "KNOWN"; level "3"; protein_id "ENSP00000478139.1"; source "ENSEMBL"; tag "CCDS";
chr3	ENSEMBL	transcript	51671175	51704322	.	+	.	gene_id "ENSG00000164081.12"; transcript_id "ENST00000611400.4"; gene_name "TEX264"; gene_status "KNOWN"; gene_type "protein_coding"; transcript_type "protein_coding"; transcript_status "KNOWN"; transcript_name "TEX264-215"; talon_gene "10209"; talon_transcript "37650"; ccdsid "CCDS2833.1"; level "3"; protein_id "ENSP00000477946.1"; source "ENSEMBL"; tag "CCDS"; transcript_support_level "5";
chr3	ENSEMBL	exon	51671175	51671288	.	+	.	gene_id "ENSG00000164081.12"; transcript_id "ENST00000611400.4"; gene_type "protein_coding"; gene_status "KNOWN"; gene_name "TEX264"; transcript_type "protein_coding"; transcript_status "KNOWN"; transcript_name "TEX264-215"; exon_number "1"; exon_id "ENSE00001830333.1"; talon_gene "10209"; talon_transcript "37650"; talon_exon "180889"; ccdsid "CCDS74945.1"; exon_status "KNOWN"; level "3"; protein_id "ENSP00000478139.1"; source "ENSEMBL"; tag "CCDS";
chr3	HAVANA	exon	51672210	51672301	.	+	.	gene_id "ENSG00000164081.12"; transcript_id "ENST00000611400.4"; gene_type "protein_coding"; gene_status "KNOWN"; gene_name "TEX264"; transcript_type "protein_coding"; transcript_status "KNOWN"; transcript_name "TEX264-215"; exon_number "2"; exon_id "ENSE00001716000.1"; talon_gene "10209"; talon_transcript "37650"; talon_exon "180903"; ccdsid "CCDS2833.1"; exon_status "KNOWN"; level "2"; protein_id "ENSP00000393736.1"; source "HAVANA"; tag "cds_end_NF";
chr3	ENSEMBL	exon	51674271	51674562	.	+	.	gene_id "ENSG00000164081.12"; transcript_id "ENST00000611400.4"; gene_type "protein_coding"; gene_status "KNOWN"; gene_name "TEX264"; transcript_type "protein_coding"; transcript_status "KNOWN"; transcript_name "TEX264-215"; exon_number "3"; exon_id "ENSE00001081263.1"; talon_gene "10209"; talon_transcript "37650"; talon_exon "180886"; ccdsid "CCDS2833.1"; exon_status "KNOWN"; level "3"; protein_id "ENSP00000478139.1"; source "ENSEMBL"; tag "CCDS";
chr3	ENSEMBL	exon	51684413	51684634	.	+	.	gene_id "ENSG00000164081.12"; transcript_id "ENST00000611400.4"; gene_type "protein_coding"; gene_status "KNOWN"; gene_name "TEX264"; transcript_type "protein_coding"; transcript_status "KNOWN"; transcript_name "TEX264-215"; exon_number "4"; exon_id "ENSE00003484638.1"; talon_gene "10209"; talon_transcript "37650"; talon_exon "180891"; ccdsid "CCDS2833.1"; exon_status "KNOWN"; level "3"; protein_id "ENSP00000340969.5"; source "ENSEMBL"; tag "CCDS";
chr3	ENSEMBL	exon	51699406	51699574	.	+	.	gene_id "ENSG00000164081.12"; transcript_id "ENST00000611400.4"; gene_type "protein_coding"; gene_status "KNOWN"; gene_name "TEX264"; transcript_type "protein_coding"; transcript_status "KNOWN"; transcript_name "TEX264-215"; exon_number "5"; exon_id "ENSE00003580570.1"; talon_gene "10209"; talon_transcript "37650"; talon_exon "180893"; ccdsid "CCDS2833.1"; exon_status "KNOWN"; level "3"; protein_id "ENSP00000340969.5"; source "ENSEMBL"; tag "CCDS";
chr3	ENSEMBL	exon	51703724	51704322	.	+	.	gene_id "ENSG00000164081.12"; transcript_id "ENST00000611400.4"; gene_type "protein_coding"; gene_status "KNOWN"; gene_name "TEX264"; transcript_type "protein_coding"; transcript_status "KNOWN"; transcript_name "TEX264-215"; exon_number "6"; exon_id "ENSE00001607667.1"; talon_gene "10209"; talon_transcript "37650"; talon_exon "180898"; ccdsid "CCDS74945.1"; exon_status "KNOWN"; level "3"; protein_id "ENSP00000478139.1"; source "ENSEMBL"; tag "CCDS";
chr3	HAVANA	transcript	51671232	51704323	.	+	.	gene_id "ENSG00000164081.12"; transcript_id "ENST00000341333.9"; gene_name "TEX264"; gene_status "KNOWN"; gene_type "protein_coding"; transcript_type "protein_coding"; transcript_status "KNOWN"; transcript_name "TEX264-201"; talon_gene "10209"; talon_transcript "37651"; ccdsid "CCDS2833.1"; havana_transcript "OTTHUMT00000346527.1"; level "2"; protein_id "ENSP00000340969.5"; source "HAVANA"; tag "CCDS"; transcript_support_level "1";
chr3	HAVANA	exon	51671232	51671288	.	+	.	gene_id "ENSG00000164081.12"; transcript_id "ENST00000341333.9"; gene_type "protein_coding"; gene_status "KNOWN"; gene_name "TEX264"; transcript_type "protein_coding"; transcript_status "KNOWN"; transcript_name "TEX264-201"; exon_number "1"; exon_id "ENSE00001816617.1"; talon_gene "10209"; talon_transcript "37651"; talon_exon "180905"; ccdsid "CCDS2833.1"; exon_status "KNOWN"; level "2"; protein_id "ENSP00000340969.5"; source "HAVANA"; tag "CCDS";
chr3	ENSEMBL	exon	51674271	51674562	.	+	.	gene_id "ENSG00000164081.12"; transcript_id "ENST00000341333.9"; gene_type "protein_coding"; gene_status "KNOWN"; gene_name "TEX264"; transcript_type "protein_coding"; transcript_status "KNOWN"; transcript_name "TEX264-201"; exon_number "2"; exon_id "ENSE00001081263.1"; talon_gene "10209"; talon_transcript "37651"; talon_exon "180886"; ccdsid "CCDS2833.1"; exon_status "KNOWN"; level "3"; protein_id "ENSP00000478139.1"; source "ENSEMBL"; tag "CCDS";
chr3	ENSEMBL	exon	51684413	51684634	.	+	.	gene_id "ENSG00000164081.12"; transcript_id "ENST00000341333.9"; gene_type "protein_coding"; gene_status "KNOWN"; gene_name "TEX264"; transcript_type "protein_coding"; transcript_status "KNOWN"; transcript_name "TEX264-201"; exon_number "3"; exon_id "ENSE00003484638.1"; talon_gene "10209"; talon_transcript "37651"; talon_exon "180891"; ccdsid "CCDS2833.1"; exon_status "KNOWN"; level "3"; protein_id "ENSP00000340969.5"; source "ENSEMBL"; tag "CCDS";
chr3	ENSEMBL	exon	51699406	51699574	.	+	.	gene_id "ENSG00000164081.12"; transcript_id "ENST00000341333.9"; gene_type "protein_coding"; gene_status "KNOWN"; gene_name "TEX264"; transcript_type "protein_coding"; transcript_status "KNOWN"; transcript_name "TEX264-201"; exon_number "4"; exon_id "ENSE00003580570.1"; talon_gene "10209"; talon_transcript "37651"; talon_exon "180893"; ccdsid "CCDS2833.1"; exon_status "KNOWN"; level "3"; protein_id "ENSP00000340969.5"; source "ENSEMBL"; tag "CCDS";
chr3	HAVANA	exon	51703724	51704323	.	+	.	gene_id "ENSG00000164081.12"; transcript_id "ENST00000341333.9"; gene_type "protein_coding"; gene_status "KNOWN"; gene_name "TEX264"; transcript_type "protein_coding"; transcript_status "KNOWN"; transcript_name "TEX264-201"; exon_number "5"; exon_id "ENSE00001941477.1"; talon_gene "10209"; talon_transcript "37651"; talon_exon "180906"; ccdsid "CCDS2833.1"; exon_status "KNOWN"; level "2"; protein_id "ENSP00000340969.5"; source "HAVANA"; tag "CCDS";
chr3	HAVANA	transcript	51671255	51704283	.	+	.	gene_id "ENSG00000164081.12"; transcript_id "ENST00000415259.5"; gene_name "TEX264"; gene_status "KNOWN"; gene_type "protein_coding"; transcript_type "protein_coding"; transcript_status "KNOWN"; transcript_name "TEX264-204"; talon_gene "10209"; talon_transcript "37654"; ccdsid "CCDS2833.1"; havana_transcript "OTTHUMT00000346530.1"; level "2"; protein_id "ENSP00000396628.1"; source "HAVANA"; tag "CCDS"; transcript_support_level "5";
chr3	HAVANA	exon	51671255	51672301	.	+	.	gene_id "ENSG00000164081.12"; transcript_id "ENST00000415259.5"; gene_type "protein_coding"; gene_status "KNOWN"; gene_name "TEX264"; transcript_type "protein_coding"; transcript_status "KNOWN"; transcript_name "TEX264-204"; exon_number "1"; exon_id "ENSE00001601660.1"; talon_gene "10209"; talon_transcript "37654"; talon_exon "180911"; ccdsid "CCDS2833.1"; exon_status "KNOWN"; level "2"; protein_id "ENSP00000396628.1"; source "HAVANA"; tag "CCDS";
chr3	ENSEMBL	exon	51674271	51674562	.	+	.	gene_id "ENSG00000164081.12"; transcript_id "ENST00000415259.5"; gene_type "protein_coding"; gene_status "KNOWN"; gene_name "TEX264"; transcript_type "protein_coding"; transcript_status "KNOWN"; transcript_name "TEX264-204"; exon_number "2"; exon_id "ENSE00001081263.1"; talon_gene "10209"; talon_transcript "37654"; talon_exon "180886"; ccdsid "CCDS2833.1"; exon_status "KNOWN"; level "3"; protein_id "ENSP00000478139.1"; source "ENSEMBL"; tag "CCDS";
chr3	ENSEMBL	exon	51684413	51684634	.	+	.	gene_id "ENSG00000164081.12"; transcript_id "ENST00000415259.5"; gene_type "protein_coding"; gene_status "KNOWN"; gene_name "TEX264"; transcript_type "protein_coding"; transcript_status "KNOWN"; transcript_name "TEX264-204"; exon_number "3"; exon_id "ENSE00003484638.1"; talon_gene "10209"; talon_transcript "37654"; talon_exon "180891"; ccdsid "CCDS2833.1"; exon_status "KNOWN"; level "3"; protein_id "ENSP00000340969.5"; source "ENSEMBL"; tag "CCDS";
chr3	ENSEMBL	exon	51699406	51699574	.	+	.	gene_id "ENSG00000164081.12"; transcript_id "ENST00000415259.5"; gene_type "protein_coding"; gene_status "KNOWN"; gene_name "TEX264"; transcript_type "protein_coding"; transcript_status "KNOWN"; transcript_name "TEX264-204"; exon_number "4"; exon_id "ENSE00003580570.1"; talon_gene "10209"; talon_transcript "37654"; talon_exon "180893"; ccdsid "CCDS2833.1"; exon_status "KNOWN"; level "3"; protein_id "ENSP00000340969.5"; source "ENSEMBL"; tag "CCDS";
chr3	HAVANA	exon	51703724	51704283	.	+	.	gene_id "ENSG00000164081.12"; transcript_id "ENST00000415259.5"; gene_type "protein_coding"; gene_status "KNOWN"; gene_name "TEX264"; transcript_type "protein_coding"; transcript_status "KNOWN"; transcript_name "TEX264-204"; exon_number "5"; exon_id "ENSE00001665171.1"; talon_gene "10209"; talon_transcript "37654"; talon_exon "180912"; ccdsid "CCDS2833.1"; exon_status "KNOWN"; level "2"; protein_id "ENSP00000396628.1"; source "HAVANA"; tag "CCDS";
chr3	HAVANA	transcript	51671274	51704321	.	+	.	gene_id "ENSG00000164081.12"; transcript_id "ENST00000395057.5"; gene_name "TEX264"; gene_status "KNOWN"; gene_type "protein_coding"; transcript_type "protein_coding"; transcript_status "KNOWN"; transcript_name "TEX264-202"; talon_gene "10209"; talon_transcript "37655"; ccdsid "CCDS2833.1"; havana_transcript "OTTHUMT00000346529.1"; level "2"; protein_id "ENSP00000378497.1"; source "HAVANA"; tag "CCDS"; transcript_support_level "1";
chr3	HAVANA	exon	51671274	51671547	.	+	.	gene_id "ENSG00000164081.12"; transcript_id "ENST00000395057.5"; gene_type "protein_coding"; gene_status "KNOWN"; gene_name "TEX264"; transcript_type "protein_coding"; transcript_status "KNOWN"; transcript_name "TEX264-202"; exon_number "1"; exon_id "ENSE00001520440.1"; talon_gene "10209"; talon_transcript "37655"; talon_exon "180913"; ccdsid "CCDS2833.1"; exon_status "KNOWN"; level "2"; protein_id "ENSP00000378497.1"; source "HAVANA"; tag "CCDS";
chr3	ENSEMBL	exon	51674271	51674562	.	+	.	gene_id "ENSG00000164081.12"; transcript_id "ENST00000395057.5"; gene_type "protein_coding"; gene_status "KNOWN"; gene_name "TEX264"; transcript_type "protein_coding"; transcript_status "KNOWN"; transcript_name "TEX264-202"; exon_number "2"; exon_id "ENSE00001081263.1"; talon_gene "10209"; talon_transcript "37655"; talon_exon "180886"; ccdsid "CCDS2833.1"; exon_status "KNOWN"; level "3"; protein_id "ENSP00000478139.1"; source "ENSEMBL"; tag "CCDS";
chr3	ENSEMBL	exon	51684413	51684634	.	+	.	gene_id "ENSG00000164081.12"; transcript_id "ENST00000395057.5"; gene_type "protein_coding"; gene_status "KNOWN"; gene_name "TEX264"; transcript_type "protein_coding"; transcript_status "KNOWN"; transcript_name "TEX264-202"; exon_number "3"; exon_id "ENSE00003484638.1"; talon_gene "10209"; talon_transcript "37655"; talon_exon "180891"; ccdsid "CCDS2833.1"; exon_status "KNOWN"; level "3"; protein_id "ENSP00000340969.5"; source "ENSEMBL"; tag "CCDS";
chr3	ENSEMBL	exon	51699406	51699574	.	+	.	gene_id "ENSG00000164081.12"; transcript_id "ENST00000395057.5"; gene_type "protein_coding"; gene_status "KNOWN"; gene_name "TEX264"; transcript_type "protein_coding"; transcript_status "KNOWN"; transcript_name "TEX264-202"; exon_number "4"; exon_id "ENSE00003580570.1"; talon_gene "10209"; talon_transcript "37655"; talon_exon "180893"; ccdsid "CCDS2833.1"; exon_status "KNOWN"; level "3"; protein_id "ENSP00000340969.5"; source "ENSEMBL"; tag "CCDS";
chr3	HAVANA	exon	51703724	51704321	.	+	.	gene_id "ENSG00000164081.12"; transcript_id "ENST00000395057.5"; gene_type "protein_coding"; gene_status "KNOWN"; gene_name "TEX264"; transcript_type "protein_coding"; transcript_status "KNOWN"; transcript_name "TEX264-202"; exon_number "5"; exon_id "ENSE00001520438.1"; talon_gene "10209"; talon_transcript "37655"; talon_exon "180915"; ccdsid "CCDS2833.1"; exon_status "KNOWN"; level "2"; protein_id "ENSP00000378497.1"; source "HAVANA"; tag "CCDS";
chr3	HAVANA	transcript	51671296	51704317	.	+	.	gene_id "ENSG00000164081.12"; transcript_id "ENST00000416589.5"; gene_name "TEX264"; gene_status "KNOWN"; gene_type "protein_coding"; transcript_type "protein_coding"; transcript_status "KNOWN"; transcript_name "TEX264-205"; talon_gene "10209"; talon_transcript "37656"; ccdsid "CCDS2833.1"; havana_transcript "OTTHUMT00000346528.1"; level "2"; protein_id "ENSP00000398802.1"; source "HAVANA"; tag "CCDS"; transcript_support_level "1";
chr3	HAVANA	exon	51671296	51671331	.	+	.	gene_id "ENSG00000164081.12"; transcript_id "ENST00000416589.5"; gene_type "protein_coding"; gene_status "KNOWN"; gene_name "TEX264"; transcript_type "protein_coding"; transcript_status "KNOWN"; transcript_name "TEX264-205"; exon_number "1"; exon_id "ENSE00001667188.1"; talon_gene "10209"; talon_transcript "37656"; talon_exon "180916"; ccdsid "CCDS2833.1"; exon_status "KNOWN"; level "2"; protein_id "ENSP00000398802.1"; source "HAVANA"; tag "CCDS";
chr3	ENSEMBL	exon	51674271	51674562	.	+	.	gene_id "ENSG00000164081.12"; transcript_id "ENST00000416589.5"; gene_type "protein_coding"; gene_status "KNOWN"; gene_name "TEX264"; transcript_type "protein_coding"; transcript_status "KNOWN"; transcript_name "TEX264-205"; exon_number "2"; exon_id "ENSE00001081263.1"; talon_gene "10209"; talon_transcript "37656"; talon_exon "180886"; ccdsid "CCDS2833.1"; exon_status "KNOWN"; level "3"; protein_id "ENSP00000478139.1"; source "ENSEMBL"; tag "CCDS";
chr3	ENSEMBL	exon	51684413	51684634	.	+	.	gene_id "ENSG00000164081.12"; transcript_id "ENST00000416589.5"; gene_type "protein_coding"; gene_status "KNOWN"; gene_name "TEX264"; transcript_type "protein_coding"; transcript_status "KNOWN"; transcript_name "TEX264-205"; exon_number "3"; exon_id "ENSE00003484638.1"; talon_gene "10209"; talon_transcript "37656"; talon_exon "180891"; ccdsid "CCDS2833.1"; exon_status "KNOWN"; level "3"; protein_id "ENSP00000340969.5"; source "ENSEMBL"; tag "CCDS";
chr3	ENSEMBL	exon	51699406	51699574	.	+	.	gene_id "ENSG00000164081.12"; transcript_id "ENST00000416589.5"; gene_type "protein_coding"; gene_status "KNOWN"; gene_name "TEX264"; transcript_type "protein_coding"; transcript_status "KNOWN"; transcript_name "TEX264-205"; exon_number "4"; exon_id "ENSE00003580570.1"; talon_gene "10209"; talon_transcript "37656"; talon_exon "180893"; ccdsid "CCDS2833.1"; exon_status "KNOWN"; level "3"; protein_id "ENSP00000340969.5"; source "ENSEMBL"; tag "CCDS";
chr3	HAVANA	exon	51703724	51704317	.	+	.	gene_id "ENSG00000164081.12"; transcript_id "ENST00000416589.5"; gene_type "protein_coding"; gene_status "KNOWN"; gene_name "TEX264"; transcript_type "protein_coding"; transcript_status "KNOWN"; transcript_name "TEX264-205"; exon_number "5"; exon_id "ENSE00003543335.1"; talon_gene "10209"; talon_transcript "37656"; talon_exon "180918"; ccdsid "CCDS2833.1"; exon_status "KNOWN"; level "2"; protein_id "ENSP00000398802.1"; source "HAVANA"; tag "CCDS";
chr3	HAVANA	transcript	51671895	51699575	.	+	.	gene_id "ENSG00000164081.12"; transcript_id "ENST00000444233.1"; gene_name "TEX264"; gene_status "KNOWN"; gene_type "protein_coding"; transcript_type "protein_coding"; transcript_status "KNOWN"; transcript_name "TEX264-208"; talon_gene "10209"; talon_transcript "37659"; havana_transcript "OTTHUMT00000346537.2"; level "2"; protein_id "ENSP00000415957.1"; source "HAVANA"; tag "cds_end_NF"; transcript_support_level "3";
chr3	HAVANA	exon	51671895	51672083	.	+	.	gene_id "ENSG00000164081.12"; transcript_id "ENST00000444233.1"; gene_type "protein_coding"; gene_status "KNOWN"; gene_name "TEX264"; transcript_type "protein_coding"; transcript_status "KNOWN"; transcript_name "TEX264-208"; exon_number "1"; exon_id "ENSE00001730604.1"; talon_gene "10209"; talon_transcript "37659"; talon_exon "180924"; exon_status "KNOWN"; level "2"; protein_id "ENSP00000415957.1"; source "HAVANA"; tag "cds_end_NF";
chr3	ENSEMBL	exon	51674271	51674562	.	+	.	gene_id "ENSG00000164081.12"; transcript_id "ENST00000444233.1"; gene_type "protein_coding"; gene_status "KNOWN"; gene_name "TEX264"; transcript_type "protein_coding"; transcript_status "KNOWN"; transcript_name "TEX264-208"; exon_number "2"; exon_id "ENSE00001081263.1"; talon_gene "10209"; talon_transcript "37659"; talon_exon "180886"; ccdsid "CCDS2833.1"; exon_status "KNOWN"; level "3"; protein_id "ENSP00000478139.1"; source "ENSEMBL"; tag "CCDS";
chr3	ENSEMBL	exon	51684413	51684634	.	+	.	gene_id "ENSG00000164081.12"; transcript_id "ENST00000444233.1"; gene_type "protein_coding"; gene_status "KNOWN"; gene_name "TEX264"; transcript_type "protein_coding"; transcript_status "KNOWN"; transcript_name "TEX264-208"; exon_number "3"; exon_id "ENSE00003484638.1"; talon_gene "10209"; talon_transcript "37659"; talon_exon "180891"; ccdsid "CCDS2833.1"; exon_status "KNOWN"; level "3"; protein_id "ENSP00000340969.5"; source "ENSEMBL"; tag "CCDS";
chr3	HAVANA	exon	51699406	51699575	.	+	.	gene_id "ENSG00000164081.12"; transcript_id "ENST00000444233.1"; gene_type "protein_coding"; gene_status "KNOWN"; gene_name "TEX264"; transcript_type "protein_coding"; transcript_status "KNOWN"; transcript_name "TEX264-208"; exon_number "4"; exon_id "ENSE00001765128.1"; talon_gene "10209"; talon_transcript "37659"; talon_exon "180926"; exon_status "KNOWN"; level "2"; protein_id "ENSP00000415957.1"; source "HAVANA"; tag "cds_end_NF";
chr3	TALON	transcript	51674477	51704322	.	+	.	gene_id "ENSG00000164081.12"; transcript_id "ENCODEHT000391089"; gene_name "TEX264"; gene_status "KNOWN"; gene_type "protein_coding"; transcript_status "NOVEL"; transcript_name "ENCODEHT000391089"; talon_gene "10209"; talon_transcript "391089"; ISM-suffix_to_IDs "37649,37650,37651,37654,37655,37656,390858,390930,391021,391050,391052,391053,391055,391056,391057,391058,391060,391062,391066,391074"; ISM-suffix_transcript "TRUE"; ISM_to_IDs "37649,37650,37651,37654,37655,37656,390858,390930,391019,391021,391050,391052,391053,391055,391056,391057,391058,391060,391062,391066,391074"; ISM_transcript "TRUE";
chr3	HAVANA	exon	51674477	51674562	.	+	.	gene_id "ENSG00000164081.12"; transcript_id "ENCODEHT000391089"; gene_type "protein_coding"; gene_status "KNOWN"; gene_name "TEX264"; transcript_status "NOVEL"; transcript_name "ENCODEHT000391089"; exon_number "1"; exon_id "ENSE00001893946.1"; talon_gene "10209"; talon_transcript "391089"; talon_exon "180927"; exon_status "KNOWN"; level "2"; source "HAVANA";
chr3	ENSEMBL	exon	51684413	51684634	.	+	.	gene_id "ENSG00000164081.12"; transcript_id "ENCODEHT000391089"; gene_type "protein_coding"; gene_status "KNOWN"; gene_name "TEX264"; transcript_status "NOVEL"; transcript_name "ENCODEHT000391089"; exon_number "2"; exon_id "ENSE00003484638.1"; talon_gene "10209"; talon_transcript "391089"; talon_exon "180891"; ccdsid "CCDS2833.1"; exon_status "KNOWN"; level "3"; protein_id "ENSP00000340969.5"; source "ENSEMBL"; tag "CCDS";
chr3	ENSEMBL	exon	51699406	51699574	.	+	.	gene_id "ENSG00000164081.12"; transcript_id "ENCODEHT000391089"; gene_type "protein_coding"; gene_status "KNOWN"; gene_name "TEX264"; transcript_status "NOVEL"; transcript_name "ENCODEHT000391089"; exon_number "3"; exon_id "ENSE00003580570.1"; talon_gene "10209"; talon_transcript "391089"; talon_exon "180893"; ccdsid "CCDS2833.1"; exon_status "KNOWN"; level "3"; protein_id "ENSP00000340969.5"; source "ENSEMBL"; tag "CCDS";
chr3	ENSEMBL	exon	51703724	51704322	.	+	.	gene_id "ENSG00000164081.12"; transcript_id "ENCODEHT000391089"; gene_type "protein_coding"; gene_status "KNOWN"; gene_name "TEX264"; transcript_status "NOVEL"; transcript_name "ENCODEHT000391089"; exon_number "4"; exon_id "ENSE00001607667.1"; talon_gene "10209"; talon_transcript "391089"; talon_exon "180898"; ccdsid "CCDS74945.1"; exon_status "KNOWN"; level "3"; protein_id "ENSP00000478139.1"; source "ENSEMBL"; tag "CCDS";
chr3	HAVANA	transcript	51681461	51704317	.	+	.	gene_id "ENSG00000164081.12"; transcript_id "ENST00000463857.1"; gene_name "TEX264"; gene_status "KNOWN"; gene_type "protein_coding"; transcript_type "processed_transcript"; transcript_status "KNOWN"; transcript_name "TEX264-211"; talon_gene "10209"; talon_transcript "37661"; havana_transcript "OTTHUMT00000346531.1"; level "2"; source "HAVANA"; transcript_support_level "1";
chr3	HAVANA	exon	51681461	51684634	.	+	.	gene_id "ENSG00000164081.12"; transcript_id "ENST00000463857.1"; gene_type "protein_coding"; gene_status "KNOWN"; gene_name "TEX264"; transcript_type "processed_transcript"; transcript_status "KNOWN"; transcript_name "TEX264-211"; exon_number "1"; exon_id "ENSE00001841685.1"; talon_gene "10209"; talon_transcript "37661"; talon_exon "180932"; exon_status "KNOWN"; level "2"; source "HAVANA";
chr3	ENSEMBL	exon	51699406	51699574	.	+	.	gene_id "ENSG00000164081.12"; transcript_id "ENST00000463857.1"; gene_type "protein_coding"; gene_status "KNOWN"; gene_name "TEX264"; transcript_type "processed_transcript"; transcript_status "KNOWN"; transcript_name "TEX264-211"; exon_number "2"; exon_id "ENSE00003580570.1"; talon_gene "10209"; talon_transcript "37661"; talon_exon "180893"; ccdsid "CCDS2833.1"; exon_status "KNOWN"; level "3"; protein_id "ENSP00000340969.5"; source "ENSEMBL"; tag "CCDS";
chr3	HAVANA	exon	51703724	51704317	.	+	.	gene_id "ENSG00000164081.12"; transcript_id "ENST00000463857.1"; gene_type "protein_coding"; gene_status "KNOWN"; gene_name "TEX264"; transcript_type "processed_transcript"; transcript_status "KNOWN"; transcript_name "TEX264-211"; exon_number "3"; exon_id "ENSE00003543335.1"; talon_gene "10209"; talon_transcript "37661"; talon_exon "180918"; ccdsid "CCDS2833.1"; exon_status "KNOWN"; level "2"; protein_id "ENSP00000398802.1"; source "HAVANA"; tag "CCDS";
chr3	TALON	transcript	51699406	51704317	.	+	.	gene_id "ENSG00000164081.12"; transcript_id "ENCODEHT000391168"; gene_name "TEX264"; gene_status "KNOWN"; gene_type "protein_coding"; transcript_status "NOVEL"; transcript_name "ENCODEHT000391168"; talon_gene "10209"; talon_transcript "391168"; ISM-suffix_to_IDs "37647,37648,37649,37650,37651,37654,37655,37656,37657,37661,390858,390928,390930,390936,390950,390977,391020,391021,391050,391052,391053,391054,391055,391056,391057,391058,391060,391062,391066,391072,391074,391089,391141,391148,391151,391158"; ISM-suffix_transcript "TRUE"; ISM_to_IDs "37647,37648,37649,37650,37651,37654,37655,37656,37657,37661,390858,390928,390930,390936,390950,390977,391019,391020,391021,391050,391052,391053,391054,391055,391056,391057,391058,391059,391060,391062,391066,391072,391074,391089,391141,391148,391151,391158"; ISM_transcript "TRUE";
chr3	ENSEMBL	exon	51699406	51699574	.	+	.	gene_id "ENSG00000164081.12"; transcript_id "ENCODEHT000391168"; gene_type "protein_coding"; gene_status "KNOWN"; gene_name "TEX264"; transcript_status "NOVEL"; transcript_name "ENCODEHT000391168"; exon_number "1"; exon_id "ENSE00003580570.1"; talon_gene "10209"; talon_transcript "391168"; talon_exon "180893"; ccdsid "CCDS2833.1"; exon_status "KNOWN"; level "3"; protein_id "ENSP00000340969.5"; source "ENSEMBL"; tag "CCDS";
chr3	HAVANA	exon	51703724	51704317	.	+	.	gene_id "ENSG00000164081.12"; transcript_id "ENCODEHT000391168"; gene_type "protein_coding"; gene_status "KNOWN"; gene_name "TEX264"; transcript_status "NOVEL"; transcript_name "ENCODEHT000391168"; exon_number "2"; exon_id "ENSE00003543335.1"; talon_gene "10209"; talon_transcript "391168"; talon_exon "180918"; ccdsid "CCDS2833.1"; exon_status "KNOWN"; level "2"; protein_id "ENSP00000398802.1"; source "HAVANA"; tag "CCDS";
chr3	HAVANA	gene	51933430	51941941	.	-	.	gene_id "ENSG00000114767.6"; gene_name "RRP9"; gene_status "KNOWN"; gene_type "protein_coding"; talon_gene "10221"; havana_gene "OTTHUMG00000156930.1"; level "2";
chr3	HAVANA	transcript	51933430	51941941	.	-	.	gene_id "ENSG00000114767.6"; transcript_id "ENST00000232888.6"; gene_name "RRP9"; gene_status "KNOWN"; gene_type "protein_coding"; transcript_type "protein_coding"; transcript_status "KNOWN"; transcript_name "RRP9-201"; talon_gene "10221"; talon_transcript "37695"; ccdsid "CCDS2837.1"; havana_transcript "OTTHUMT00000346637.1"; level "2"; protein_id "ENSP00000232888.6"; source "HAVANA"; tag "CCDS"; transcript_support_level "1";
chr3	HAVANA	exon	51941781	51941941	.	-	.	gene_id "ENSG00000114767.6"; transcript_id "ENST00000232888.6"; gene_type "protein_coding"; gene_status "KNOWN"; gene_name "RRP9"; transcript_type "protein_coding"; transcript_status "KNOWN"; transcript_name "RRP9-201"; exon_number "1"; exon_id "ENSE00001081277.6"; talon_gene "10221"; talon_transcript "37695"; talon_exon "181058"; ccdsid "CCDS2837.1"; exon_status "KNOWN"; level "2"; protein_id "ENSP00000232888.6"; source "HAVANA"; tag "CCDS";
chr3	HAVANA	exon	51941409	51941491	.	-	.	gene_id "ENSG00000114767.6"; transcript_id "ENST00000232888.6"; gene_type "protein_coding"; gene_status "KNOWN"; gene_name "RRP9"; transcript_type "protein_coding"; transcript_status "KNOWN"; transcript_name "RRP9-201"; exon_number "2"; exon_id "ENSE00000770229.1"; talon_gene "10221"; talon_transcript "37695"; talon_exon "181060"; ccdsid "CCDS2837.1"; exon_status "KNOWN"; level "2"; protein_id "ENSP00000232888.6"; source "HAVANA"; tag "CCDS";
chr3	HAVANA	exon	51938095	51938204	.	-	.	gene_id "ENSG00000114767.6"; transcript_id "ENST00000232888.6"; gene_type "protein_coding"; gene_status "KNOWN"; gene_name "RRP9"; transcript_type "protein_coding"; transcript_status "KNOWN"; transcript_name "RRP9-201"; exon_number "3"; exon_id "ENSE00000770227.1"; talon_gene "10221"; talon_transcript "37695"; talon_exon "181062"; ccdsid "CCDS2837.1"; exon_status "KNOWN"; level "2"; protein_id "ENSP00000232888.6"; source "HAVANA"; tag "CCDS";
chr3	HAVANA	exon	51937669	51937736	.	-	.	gene_id "ENSG00000114767.6"; transcript_id "ENST00000232888.6"; gene_type "protein_coding"; gene_status "KNOWN"; gene_name "RRP9"; transcript_type "protein_coding"; transcript_status "KNOWN"; transcript_name "RRP9-201"; exon_number "4"; exon_id "ENSE00000770225.1"; talon_gene "10221"; talon_transcript "37695"; talon_exon "181064"; ccdsid "CCDS2837.1"; exon_status "KNOWN"; level "2"; protein_id "ENSP00000232888.6"; source "HAVANA"; tag "CCDS";
chr3	HAVANA	exon	51937545	51937586	.	-	.	gene_id "ENSG00000114767.6"; transcript_id "ENST00000232888.6"; gene_type "protein_coding"; gene_status "KNOWN"; gene_name "RRP9"; transcript_type "protein_coding"; transcript_status "KNOWN"; transcript_name "RRP9-201"; exon_number "5"; exon_id "ENSE00000770223.1"; talon_gene "10221"; talon_transcript "37695"; talon_exon "181066"; ccdsid "CCDS2837.1"; exon_status "KNOWN"; level "2"; protein_id "ENSP00000232888.6"; source "HAVANA"; tag "CCDS";
chr3	HAVANA	exon	51937192	51937318	.	-	.	gene_id "ENSG00000114767.6"; transcript_id "ENST00000232888.6"; gene_type "protein_coding"; gene_status "KNOWN"; gene_name "RRP9"; transcript_type "protein_coding"; transcript_status "KNOWN"; transcript_name "RRP9-201"; exon_number "6"; exon_id "ENSE00000770221.1"; talon_gene "10221"; talon_transcript "37695"; talon_exon "181068"; ccdsid "CCDS2837.1"; exon_status "KNOWN"; level "2"; protein_id "ENSP00000232888.6"; source "HAVANA"; tag "CCDS";
chr3	HAVANA	exon	51936431	51936555	.	-	.	gene_id "ENSG00000114767.6"; transcript_id "ENST00000232888.6"; gene_type "protein_coding"; gene_status "KNOWN"; gene_name "RRP9"; transcript_type "protein_coding"; transcript_status "KNOWN"; transcript_name "RRP9-201"; exon_number "7"; exon_id "ENSE00000770220.1"; talon_gene "10221"; talon_transcript "37695"; talon_exon "181070"; ccdsid "CCDS2837.1"; exon_status "KNOWN"; level "2"; protein_id "ENSP00000232888.6"; source "HAVANA"; tag "CCDS";
chr3	HAVANA	exon	51936257	51936349	.	-	.	gene_id "ENSG00000114767.6"; transcript_id "ENST00000232888.6"; gene_type "protein_coding"; gene_status "KNOWN"; gene_name "RRP9"; transcript_type "protein_coding"; transcript_status "KNOWN"; transcript_name "RRP9-201"; exon_number "8"; exon_id "ENSE00000770219.1"; talon_gene "10221"; talon_transcript "37695"; talon_exon "181072"; ccdsid "CCDS2837.1"; exon_status "KNOWN"; level "2"; protein_id "ENSP00000232888.6"; source "HAVANA"; tag "CCDS";
chr3	HAVANA	exon	51935592	51935692	.	-	.	gene_id "ENSG00000114767.6"; transcript_id "ENST00000232888.6"; gene_type "protein_coding"; gene_status "KNOWN"; gene_name "RRP9"; transcript_type "protein_coding"; transcript_status "KNOWN"; transcript_name "RRP9-201"; exon_number "9"; exon_id "ENSE00000770218.1"; talon_gene "10221"; talon_transcript "37695"; talon_exon "181074"; ccdsid "CCDS2837.1"; exon_status "KNOWN"; level "2"; protein_id "ENSP00000232888.6"; source "HAVANA"; tag "CCDS";
chr3	HAVANA	exon	51935342	51935476	.	-	.	gene_id "ENSG00000114767.6"; transcript_id "ENST00000232888.6"; gene_type "protein_coding"; gene_status "KNOWN"; gene_name "RRP9"; transcript_type "protein_coding"; transcript_status "KNOWN"; transcript_name "RRP9-201"; exon_number "10"; exon_id "ENSE00000770217.1"; talon_gene "10221"; talon_transcript "37695"; talon_exon "181076"; ccdsid "CCDS2837.1"; exon_status "KNOWN"; level "2"; protein_id "ENSP00000232888.6"; source "HAVANA"; tag "CCDS";
chr3	HAVANA	exon	51935197	51935259	.	-	.	gene_id "ENSG00000114767.6"; transcript_id "ENST00000232888.6"; gene_type "protein_coding"; gene_status "KNOWN"; gene_name "RRP9"; transcript_type "protein_coding"; transcript_status "KNOWN"; transcript_name "RRP9-201"; exon_number "11"; exon_id "ENSE00000770215.1"; talon_gene "10221"; talon_transcript "37695"; talon_exon "181078"; ccdsid "CCDS2837.1"; exon_status "KNOWN"; level "2"; protein_id "ENSP00000232888.6"; source "HAVANA"; tag "CCDS";
chr3	HAVANA	exon	51934631	51934776	.	-	.	gene_id "ENSG00000114767.6"; transcript_id "ENST00000232888.6"; gene_type "protein_coding"; gene_status "KNOWN"; gene_name "RRP9"; transcript_type "protein_coding"; transcript_status "KNOWN"; transcript_name "RRP9-201"; exon_number "12"; exon_id "ENSE00000770213.1"; talon_gene "10221"; talon_transcript "37695"; talon_exon "181080"; ccdsid "CCDS2837.1"; exon_status "KNOWN"; level "2"; protein_id "ENSP00000232888.6"; source "HAVANA"; tag "CCDS";
chr3	HAVANA	exon	51934472	51934551	.	-	.	gene_id "ENSG00000114767.6"; transcript_id "ENST00000232888.6"; gene_type "protein_coding"; gene_status "KNOWN"; gene_name "RRP9"; transcript_type "protein_coding"; transcript_status "KNOWN"; transcript_name "RRP9-201"; exon_number "13"; exon_id "ENSE00000770211.1"; talon_gene "10221"; talon_transcript "37695"; talon_exon "181082"; ccdsid "CCDS2837.1"; exon_status "KNOWN"; level "2"; protein_id "ENSP00000232888.6"; source "HAVANA"; tag "CCDS";
chr3	HAVANA	exon	51933708	51933781	.	-	.	gene_id "ENSG00000114767.6"; transcript_id "ENST00000232888.6"; gene_type "protein_coding"; gene_status "KNOWN"; gene_name "RRP9"; transcript_type "protein_coding"; transcript_status "KNOWN"; transcript_name "RRP9-201"; exon_number "14"; exon_id "ENSE00000770209.1"; talon_gene "10221"; talon_transcript "37695"; talon_exon "181084"; ccdsid "CCDS2837.1"; exon_status "KNOWN"; level "2"; protein_id "ENSP00000232888.6"; source "HAVANA"; tag "CCDS";
chr3	HAVANA	exon	51933430	51933599	.	-	.	gene_id "ENSG00000114767.6"; transcript_id "ENST00000232888.6"; gene_type "protein_coding"; gene_status "KNOWN"; gene_name "RRP9"; transcript_type "protein_coding"; transcript_status "KNOWN"; transcript_name "RRP9-201"; exon_number "15"; exon_id "ENSE00001249647.5"; talon_gene "10221"; talon_transcript "37695"; talon_exon "181086"; ccdsid "CCDS2837.1"; exon_status "KNOWN"; level "2"; protein_id "ENSP00000232888.6"; source "HAVANA"; tag "CCDS";
chr3	TALON	transcript	51933430	51941941	.	-	.	gene_id "ENSG00000114767.6"; transcript_id "ENCODEHT000391236"; gene_name "RRP9"; gene_status "KNOWN"; gene_type "protein_coding"; transcript_status "NOVEL"; transcript_name "ENCODEHT000391236"; talon_gene "10221"; talon_transcript "391236"; ISM-suffix_to_IDs "37695,391232"; ISM-suffix_transcript "TRUE"; ISM_to_IDs "37695,391232"; ISM_transcript "TRUE";
chr3	TALON	exon	51941409	51941941	.	-	.	gene_id "ENSG00000114767.6"; transcript_id "ENCODEHT000391236"; gene_type "protein_coding"; gene_status "KNOWN"; gene_name "RRP9"; transcript_status "NOVEL"; transcript_name "ENCODEHT000391236"; exon_number "1"; exon_id "1156109"; talon_gene "10221"; talon_transcript "391236"; talon_exon "1156109"; exon_status "NOVEL";
chr3	HAVANA	exon	51938095	51938204	.	-	.	gene_id "ENSG00000114767.6"; transcript_id "ENCODEHT000391236"; gene_type "protein_coding"; gene_status "KNOWN"; gene_name "RRP9"; transcript_status "NOVEL"; transcript_name "ENCODEHT000391236"; exon_number "2"; exon_id "ENSE00000770227.1"; talon_gene "10221"; talon_transcript "391236"; talon_exon "181062"; ccdsid "CCDS2837.1"; exon_status "KNOWN"; level "2"; protein_id "ENSP00000232888.6"; source "HAVANA"; tag "CCDS";
chr3	HAVANA	exon	51937669	51937736	.	-	.	gene_id "ENSG00000114767.6"; transcript_id "ENCODEHT000391236"; gene_type "protein_coding"; gene_status "KNOWN"; gene_name "RRP9"; transcript_status "NOVEL"; transcript_name "ENCODEHT000391236"; exon_number "3"; exon_id "ENSE00000770225.1"; talon_gene "10221"; talon_transcript "391236"; talon_exon "181064"; ccdsid "CCDS2837.1"; exon_status "KNOWN"; level "2"; protein_id "ENSP00000232888.6"; source "HAVANA"; tag "CCDS";
chr3	HAVANA	exon	51937545	51937586	.	-	.	gene_id "ENSG00000114767.6"; transcript_id "ENCODEHT000391236"; gene_type "protein_coding"; gene_status "KNOWN"; gene_name "RRP9"; transcript_status "NOVEL"; transcript_name "ENCODEHT000391236"; exon_number "4"; exon_id "ENSE00000770223.1"; talon_gene "10221"; talon_transcript "391236"; talon_exon "181066"; ccdsid "CCDS2837.1"; exon_status "KNOWN"; level "2"; protein_id "ENSP00000232888.6"; source "HAVANA"; tag "CCDS";
chr3	HAVANA	exon	51937192	51937318	.	-	.	gene_id "ENSG00000114767.6"; transcript_id "ENCODEHT000391236"; gene_type "protein_coding"; gene_status "KNOWN"; gene_name "RRP9"; transcript_status "NOVEL"; transcript_name "ENCODEHT000391236"; exon_number "5"; exon_id "ENSE00000770221.1"; talon_gene "10221"; talon_transcript "391236"; talon_exon "181068"; ccdsid "CCDS2837.1"; exon_status "KNOWN"; level "2"; protein_id "ENSP00000232888.6"; source "HAVANA"; tag "CCDS";
chr3	HAVANA	exon	51936431	51936555	.	-	.	gene_id "ENSG00000114767.6"; transcript_id "ENCODEHT000391236"; gene_type "protein_coding"; gene_status "KNOWN"; gene_name "RRP9"; transcript_status "NOVEL"; transcript_name "ENCODEHT000391236"; exon_number "6"; exon_id "ENSE00000770220.1"; talon_gene "10221"; talon_transcript "391236"; talon_exon "181070"; ccdsid "CCDS2837.1"; exon_status "KNOWN"; level "2"; protein_id "ENSP00000232888.6"; source "HAVANA"; tag "CCDS";
chr3	HAVANA	exon	51936257	51936349	.	-	.	gene_id "ENSG00000114767.6"; transcript_id "ENCODEHT000391236"; gene_type "protein_coding"; gene_status "KNOWN"; gene_name "RRP9"; transcript_status "NOVEL"; transcript_name "ENCODEHT000391236"; exon_number "7"; exon_id "ENSE00000770219.1"; talon_gene "10221"; talon_transcript "391236"; talon_exon "181072"; ccdsid "CCDS2837.1"; exon_status "KNOWN"; level "2"; protein_id "ENSP00000232888.6"; source "HAVANA"; tag "CCDS";
chr3	HAVANA	exon	51935592	51935692	.	-	.	gene_id "ENSG00000114767.6"; transcript_id "ENCODEHT000391236"; gene_type "protein_coding"; gene_status "KNOWN"; gene_name "RRP9"; transcript_status "NOVEL"; transcript_name "ENCODEHT000391236"; exon_number "8"; exon_id "ENSE00000770218.1"; talon_gene "10221"; talon_transcript "391236"; talon_exon "181074"; ccdsid "CCDS2837.1"; exon_status "KNOWN"; level "2"; protein_id "ENSP00000232888.6"; source "HAVANA"; tag "CCDS";
chr3	HAVANA	exon	51935342	51935476	.	-	.	gene_id "ENSG00000114767.6"; transcript_id "ENCODEHT000391236"; gene_type "protein_coding"; gene_status "KNOWN"; gene_name "RRP9"; transcript_status "NOVEL"; transcript_name "ENCODEHT000391236"; exon_number "9"; exon_id "ENSE00000770217.1"; talon_gene "10221"; talon_transcript "391236"; talon_exon "181076"; ccdsid "CCDS2837.1"; exon_status "KNOWN"; level "2"; protein_id "ENSP00000232888.6"; source "HAVANA"; tag "CCDS";
chr3	HAVANA	exon	51935197	51935259	.	-	.	gene_id "ENSG00000114767.6"; transcript_id "ENCODEHT000391236"; gene_type "protein_coding"; gene_status "KNOWN"; gene_name "RRP9"; transcript_status "NOVEL"; transcript_name "ENCODEHT000391236"; exon_number "10"; exon_id "ENSE00000770215.1"; talon_gene "10221"; talon_transcript "391236"; talon_exon "181078"; ccdsid "CCDS2837.1"; exon_status "KNOWN"; level "2"; protein_id "ENSP00000232888.6"; source "HAVANA"; tag "CCDS";
chr3	HAVANA	exon	51934631	51934776	.	-	.	gene_id "ENSG00000114767.6"; transcript_id "ENCODEHT000391236"; gene_type "protein_coding"; gene_status "KNOWN"; gene_name "RRP9"; transcript_status "NOVEL"; transcript_name "ENCODEHT000391236"; exon_number "11"; exon_id "ENSE00000770213.1"; talon_gene "10221"; talon_transcript "391236"; talon_exon "181080"; ccdsid "CCDS2837.1"; exon_status "KNOWN"; level "2"; protein_id "ENSP00000232888.6"; source "HAVANA"; tag "CCDS";
chr3	HAVANA	exon	51934472	51934551	.	-	.	gene_id "ENSG00000114767.6"; transcript_id "ENCODEHT000391236"; gene_type "protein_coding"; gene_status "KNOWN"; gene_name "RRP9"; transcript_status "NOVEL"; transcript_name "ENCODEHT000391236"; exon_number "12"; exon_id "ENSE00000770211.1"; talon_gene "10221"; talon_transcript "391236"; talon_exon "181082"; ccdsid "CCDS2837.1"; exon_status "KNOWN"; level "2"; protein_id "ENSP00000232888.6"; source "HAVANA"; tag "CCDS";
chr3	HAVANA	exon	51933708	51933781	.	-	.	gene_id "ENSG00000114767.6"; transcript_id "ENCODEHT000391236"; gene_type "protein_coding"; gene_status "KNOWN"; gene_name "RRP9"; transcript_status "NOVEL"; transcript_name "ENCODEHT000391236"; exon_number "13"; exon_id "ENSE00000770209.1"; talon_gene "10221"; talon_transcript "391236"; talon_exon "181084"; ccdsid "CCDS2837.1"; exon_status "KNOWN"; level "2"; protein_id "ENSP00000232888.6"; source "HAVANA"; tag "CCDS";
chr3	HAVANA	exon	51933430	51933599	.	-	.	gene_id "ENSG00000114767.6"; transcript_id "ENCODEHT000391236"; gene_type "protein_coding"; gene_status "KNOWN"; gene_name "RRP9"; transcript_status "NOVEL"; transcript_name "ENCODEHT000391236"; exon_number "14"; exon_id "ENSE00001249647.5"; talon_gene "10221"; talon_transcript "391236"; talon_exon "181086"; ccdsid "CCDS2837.1"; exon_status "KNOWN"; level "2"; protein_id "ENSP00000232888.6"; source "HAVANA"; tag "CCDS";
chr3	HAVANA	gene	51942345	51948482	.	+	.	gene_id "ENSG00000041880.14"; gene_name "PARP3"; gene_status "KNOWN"; gene_type "protein_coding"; talon_gene "10222"; havana_gene "OTTHUMG00000156931.5"; level "2";
chr3	ENSEMBL	transcript	51942345	51948867	.	+	.	gene_id "ENSG00000041880.14"; transcript_id "ENST00000431474.5"; gene_name "PARP3"; gene_status "KNOWN"; gene_type "protein_coding"; transcript_type "protein_coding"; transcript_status "KNOWN"; transcript_name "PARP3-203"; talon_gene "10222"; talon_transcript "37697"; ccdsid "CCDS43097.1"; level "3"; protein_id "ENSP00000401511.1"; source "ENSEMBL"; tag "CCDS"; transcript_support_level "1";
chr3	ENSEMBL	exon	51942345	51942708	.	+	.	gene_id "ENSG00000041880.14"; transcript_id "ENST00000431474.5"; gene_type "protein_coding"; gene_status "KNOWN"; gene_name "PARP3"; transcript_type "protein_coding"; transcript_status "KNOWN"; transcript_name "PARP3-203"; exon_number "1"; exon_id "ENSE00002249851.1"; talon_gene "10222"; talon_transcript "37697"; talon_exon "181087"; ccdsid "CCDS43097.1"; exon_status "KNOWN"; level "3"; protein_id "ENSP00000401511.1"; source "ENSEMBL"; tag "CCDS";
chr3	ENSEMBL	exon	51943349	51943538	.	+	.	gene_id "ENSG00000041880.14"; transcript_id "ENST00000431474.5"; gene_type "protein_coding"; gene_status "KNOWN"; gene_name "PARP3"; transcript_type "protein_coding"; transcript_status "KNOWN"; transcript_name "PARP3-203"; exon_number "2"; exon_id "ENSE00003643187.1"; talon_gene "10222"; talon_transcript "37697"; talon_exon "181091"; ccdsid "CCDS43097.1"; exon_status "KNOWN"; level "3"; protein_id "ENSP00000401511.1"; source "ENSEMBL"; tag "CCDS";
chr3	ENSEMBL	exon	51944089	51944217	.	+	.	gene_id "ENSG00000041880.14"; transcript_id "ENST00000431474.5"; gene_type "protein_coding"; gene_status "KNOWN"; gene_name "PARP3"; transcript_type "protein_coding"; transcript_status "KNOWN"; transcript_name "PARP3-203"; exon_number "3"; exon_id "ENSE00003608554.1"; talon_gene "10222"; talon_transcript "37697"; talon_exon "181093"; ccdsid "CCDS43097.1"; exon_status "KNOWN"; level "3"; protein_id "ENSP00000401511.1"; source "ENSEMBL"; tag "CCDS";
chr3	ENSEMBL	exon	51944390	51944578	.	+	.	gene_id "ENSG00000041880.14"; transcript_id "ENST00000431474.5"; gene_type "protein_coding"; gene_status "KNOWN"; gene_name "PARP3"; transcript_type "protein_coding"; transcript_status "KNOWN"; transcript_name "PARP3-203"; exon_number "4"; exon_id "ENSE00003625548.1"; talon_gene "10222"; talon_transcript "37697"; talon_exon "181095"; ccdsid "CCDS43097.1"; exon_status "KNOWN"; level "3"; protein_id "ENSP00000401511.1"; source "ENSEMBL"; tag "CCDS";
chr3	ENSEMBL	exon	51944778	51944910	.	+	.	gene_id "ENSG00000041880.14"; transcript_id "ENST00000431474.5"; gene_type "protein_coding"; gene_status "KNOWN"; gene_name "PARP3"; transcript_type "protein_coding"; transcript_status "KNOWN"; transcript_name "PARP3-203"; exon_number "5"; exon_id "ENSE00003545084.1"; talon_gene "10222"; talon_transcript "37697"; talon_exon "181097"; ccdsid "CCDS43097.1"; exon_status "KNOWN"; level "3"; protein_id "ENSP00000401511.1"; source "ENSEMBL"; tag "CCDS";
chr3	ENSEMBL	exon	51944998	51945224	.	+	.	gene_id "ENSG00000041880.14"; transcript_id "ENST00000431474.5"; gene_type "protein_coding"; gene_status "KNOWN"; gene_name "PARP3"; transcript_type "protein_coding"; transcript_status "KNOWN"; transcript_name "PARP3-203"; exon_number "6"; exon_id "ENSE00003475174.1"; talon_gene "10222"; talon_transcript "37697"; talon_exon "181099"; ccdsid "CCDS43097.1"; exon_status "KNOWN"; level "3"; protein_id "ENSP00000401511.1"; source "ENSEMBL"; tag "CCDS";
chr3	ENSEMBL	exon	51945495	51945644	.	+	.	gene_id "ENSG00000041880.14"; transcript_id "ENST00000431474.5"; gene_type "protein_coding"; gene_status "KNOWN"; gene_name "PARP3"; transcript_type "protein_coding"; transcript_status "KNOWN"; transcript_name "PARP3-203"; exon_number "7"; exon_id "ENSE00003577798.1"; talon_gene "10222"; talon_transcript "37697"; talon_exon "181101"; ccdsid "CCDS43097.1"; exon_status "KNOWN"; level "3"; protein_id "ENSP00000401511.1"; source "ENSEMBL"; tag "CCDS";
chr3	ENSEMBL	exon	51945853	51945939	.	+	.	gene_id "ENSG00000041880.14"; transcript_id "ENST00000431474.5"; gene_type "protein_coding"; gene_status "KNOWN"; gene_name "PARP3"; transcript_type "protein_coding"; transcript_status "KNOWN"; transcript_name "PARP3-203"; exon_number "8"; exon_id "ENSE00003636597.1"; talon_gene "10222"; talon_transcript "37697"; talon_exon "181103"; ccdsid "CCDS43097.1"; exon_status "KNOWN"; level "3"; protein_id "ENSP00000401511.1"; source "ENSEMBL"; tag "CCDS";
chr3	ENSEMBL	exon	51946166	51946343	.	+	.	gene_id "ENSG00000041880.14"; transcript_id "ENST00000431474.5"; gene_type "protein_coding"; gene_status "KNOWN"; gene_name "PARP3"; transcript_type "protein_coding"; transcript_status "KNOWN"; transcript_name "PARP3-203"; exon_number "9"; exon_id "ENSE00003551862.1"; talon_gene "10222"; talon_transcript "37697"; talon_exon "181105"; ccdsid "CCDS43097.1"; exon_status "KNOWN"; level "3"; protein_id "ENSP00000401511.1"; source "ENSEMBL"; tag "CCDS";
chr3	ENSEMBL	exon	51947740	51947895	.	+	.	gene_id "ENSG00000041880.14"; transcript_id "ENST00000431474.5"; gene_type "protein_coding"; gene_status "KNOWN"; gene_name "PARP3"; transcript_type "protein_coding"; transcript_status "KNOWN"; transcript_name "PARP3-203"; exon_number "10"; exon_id "ENSE00003632493.1"; talon_gene "10222"; talon_transcript "37697"; talon_exon "181107"; ccdsid "CCDS43097.1"; exon_status "KNOWN"; level "3"; protein_id "ENSP00000401511.1"; source "ENSEMBL"; tag "CCDS";
chr3	ENSEMBL	exon	51948311	51948867	.	+	.	gene_id "ENSG00000041880.14"; transcript_id "ENST00000431474.5"; gene_type "protein_coding"; gene_status "KNOWN"; gene_name "PARP3"; transcript_type "protein_coding"; transcript_status "KNOWN"; transcript_name "PARP3-203"; exon_number "11"; exon_id "ENSE00001232749.7"; talon_gene "10222"; talon_transcript "37697"; talon_exon "181111"; ccdsid "CCDS43097.1"; exon_status "KNOWN"; level "3"; protein_id "ENSP00000401511.1"; source "ENSEMBL"; tag "CCDS";
chr3	HAVANA	transcript	51942359	51948862	.	+	.	gene_id "ENSG00000041880.14"; transcript_id "ENST00000398755.7"; gene_name "PARP3"; gene_status "KNOWN"; gene_type "protein_coding"; transcript_type "protein_coding"; transcript_status "KNOWN"; transcript_name "PARP3-201"; talon_gene "10222"; talon_transcript "37698"; ccdsid "CCDS46839.1"; havana_transcript "OTTHUMT00000346638.2"; level "2"; protein_id "ENSP00000381740.3"; source "HAVANA"; tag "CCDS"; transcript_support_level "1";
chr3	HAVANA	exon	51942359	51942708	.	+	.	gene_id "ENSG00000041880.14"; transcript_id "ENST00000398755.7"; gene_type "protein_coding"; gene_status "KNOWN"; gene_name "PARP3"; transcript_type "protein_coding"; transcript_status "KNOWN"; transcript_name "PARP3-201"; exon_number "1"; exon_id "ENSE00001850852.1"; talon_gene "10222"; talon_transcript "37698"; talon_exon "181112"; ccdsid "CCDS46839.1"; exon_status "KNOWN"; level "2"; protein_id "ENSP00000381740.3"; source "HAVANA"; tag "CCDS";
chr3	HAVANA	exon	51943354	51943538	.	+	.	gene_id "ENSG00000041880.14"; transcript_id "ENST00000398755.7"; gene_type "protein_coding"; gene_status "KNOWN"; gene_name "PARP3"; transcript_type "protein_coding"; transcript_status "KNOWN"; transcript_name "PARP3-201"; exon_number "2"; exon_id "ENSE00002261288.1"; talon_gene "10222"; talon_transcript "37698"; talon_exon "181114"; ccdsid "CCDS46839.1"; exon_status "KNOWN"; level "2"; protein_id "ENSP00000381740.3"; source "HAVANA"; tag "CCDS";
chr3	ENSEMBL	exon	51944089	51944217	.	+	.	gene_id "ENSG00000041880.14"; transcript_id "ENST00000398755.7"; gene_type "protein_coding"; gene_status "KNOWN"; gene_name "PARP3"; transcript_type "protein_coding"; transcript_status "KNOWN"; transcript_name "PARP3-201"; exon_number "3"; exon_id "ENSE00003608554.1"; talon_gene "10222"; talon_transcript "37698"; talon_exon "181093"; ccdsid "CCDS43097.1"; exon_status "KNOWN"; level "3"; protein_id "ENSP00000401511.1"; source "ENSEMBL"; tag "CCDS";
chr3	ENSEMBL	exon	51944390	51944578	.	+	.	gene_id "ENSG00000041880.14"; transcript_id "ENST00000398755.7"; gene_type "protein_coding"; gene_status "KNOWN"; gene_name "PARP3"; transcript_type "protein_coding"; transcript_status "KNOWN"; transcript_name "PARP3-201"; exon_number "4"; exon_id "ENSE00003625548.1"; talon_gene "10222"; talon_transcript "37698"; talon_exon "181095"; ccdsid "CCDS43097.1"; exon_status "KNOWN"; level "3"; protein_id "ENSP00000401511.1"; source "ENSEMBL"; tag "CCDS";
chr3	ENSEMBL	exon	51944778	51944910	.	+	.	gene_id "ENSG00000041880.14"; transcript_id "ENST00000398755.7"; gene_type "protein_coding"; gene_status "KNOWN"; gene_name "PARP3"; transcript_type "protein_coding"; transcript_status "KNOWN"; transcript_name "PARP3-201"; exon_number "5"; exon_id "ENSE00003545084.1"; talon_gene "10222"; talon_transcript "37698"; talon_exon "181097"; ccdsid "CCDS43097.1"; exon_status "KNOWN"; level "3"; protein_id "ENSP00000401511.1"; source "ENSEMBL"; tag "CCDS";
chr3	ENSEMBL	exon	51944998	51945224	.	+	.	gene_id "ENSG00000041880.14"; transcript_id "ENST00000398755.7"; gene_type "protein_coding"; gene_status "KNOWN"; gene_name "PARP3"; transcript_type "protein_coding"; transcript_status "KNOWN"; transcript_name "PARP3-201"; exon_number "6"; exon_id "ENSE00003475174.1"; talon_gene "10222"; talon_transcript "37698"; talon_exon "181099"; ccdsid "CCDS43097.1"; exon_status "KNOWN"; level "3"; protein_id "ENSP00000401511.1"; source "ENSEMBL"; tag "CCDS";
chr3	ENSEMBL	exon	51945495	51945644	.	+	.	gene_id "ENSG00000041880.14"; transcript_id "ENST00000398755.7"; gene_type "protein_coding"; gene_status "KNOWN"; gene_name "PARP3"; transcript_type "protein_coding"; transcript_status "KNOWN"; transcript_name "PARP3-201"; exon_number "7"; exon_id "ENSE00003577798.1"; talon_gene "10222"; talon_transcript "37698"; talon_exon "181101"; ccdsid "CCDS43097.1"; exon_status "KNOWN"; level "3"; protein_id "ENSP00000401511.1"; source "ENSEMBL"; tag "CCDS";
chr3	ENSEMBL	exon	51945853	51945939	.	+	.	gene_id "ENSG00000041880.14"; transcript_id "ENST00000398755.7"; gene_type "protein_coding"; gene_status "KNOWN"; gene_name "PARP3"; transcript_type "protein_coding"; transcript_status "KNOWN"; transcript_name "PARP3-201"; exon_number "8"; exon_id "ENSE00003636597.1"; talon_gene "10222"; talon_transcript "37698"; talon_exon "181103"; ccdsid "CCDS43097.1"; exon_status "KNOWN"; level "3"; protein_id "ENSP00000401511.1"; source "ENSEMBL"; tag "CCDS";
chr3	ENSEMBL	exon	51946166	51946343	.	+	.	gene_id "ENSG00000041880.14"; transcript_id "ENST00000398755.7"; gene_type "protein_coding"; gene_status "KNOWN"; gene_name "PARP3"; transcript_type "protein_coding"; transcript_status "KNOWN"; transcript_name "PARP3-201"; exon_number "9"; exon_id "ENSE00003551862.1"; talon_gene "10222"; talon_transcript "37698"; talon_exon "181105"; ccdsid "CCDS43097.1"; exon_status "KNOWN"; level "3"; protein_id "ENSP00000401511.1"; source "ENSEMBL"; tag "CCDS";
chr3	ENSEMBL	exon	51947740	51947895	.	+	.	gene_id "ENSG00000041880.14"; transcript_id "ENST00000398755.7"; gene_type "protein_coding"; gene_status "KNOWN"; gene_name "PARP3"; transcript_type "protein_coding"; transcript_status "KNOWN"; transcript_name "PARP3-201"; exon_number "10"; exon_id "ENSE00003632493.1"; talon_gene "10222"; talon_transcript "37698"; talon_exon "181107"; ccdsid "CCDS43097.1"; exon_status "KNOWN"; level "3"; protein_id "ENSP00000401511.1"; source "ENSEMBL"; tag "CCDS";
chr3	HAVANA	exon	51948311	51948862	.	+	.	gene_id "ENSG00000041880.14"; transcript_id "ENST00000398755.7"; gene_type "protein_coding"; gene_status "KNOWN"; gene_name "PARP3"; transcript_type "protein_coding"; transcript_status "KNOWN"; transcript_name "PARP3-201"; exon_number "11"; exon_id "ENSE00001811026.1"; talon_gene "10222"; talon_transcript "37698"; talon_exon "181109"; ccdsid "CCDS43097.1"; exon_status "KNOWN"; level "2"; protein_id "ENSP00000395951.2"; source "HAVANA"; tag "CCDS";
chr3	HAVANA	transcript	51944787	51946261	.	+	.	gene_id "ENSG00000041880.14"; transcript_id "ENST00000475782.1"; gene_name "PARP3"; gene_status "KNOWN"; gene_type "protein_coding"; transcript_type "retained_intron"; transcript_status "KNOWN"; transcript_name "PARP3-207"; talon_gene "10222"; talon_transcript "37703"; havana_transcript "OTTHUMT00000348616.1"; level "2"; source "HAVANA"; tag "mRNA_end_NF"; transcript_support_level "2";
chr3	HAVANA	exon	51944787	51945224	.	+	.	gene_id "ENSG00000041880.14"; transcript_id "ENST00000475782.1"; gene_type "protein_coding"; gene_status "KNOWN"; gene_name "PARP3"; transcript_type "retained_intron"; transcript_status "KNOWN"; transcript_name "PARP3-207"; exon_number "1"; exon_id "ENSE00001827623.1"; talon_gene "10222"; talon_transcript "37703"; talon_exon "181123"; exon_status "KNOWN"; level "2"; source "HAVANA"; tag "mRNA_end_NF";
chr3	ENSEMBL	exon	51945495	51945644	.	+	.	gene_id "ENSG00000041880.14"; transcript_id "ENST00000475782.1"; gene_type "protein_coding"; gene_status "KNOWN"; gene_name "PARP3"; transcript_type "retained_intron"; transcript_status "KNOWN"; transcript_name "PARP3-207"; exon_number "2"; exon_id "ENSE00003577798.1"; talon_gene "10222"; talon_transcript "37703"; talon_exon "181101"; ccdsid "CCDS43097.1"; exon_status "KNOWN"; level "3"; protein_id "ENSP00000401511.1"; source "ENSEMBL"; tag "CCDS";
chr3	ENSEMBL	exon	51945853	51945939	.	+	.	gene_id "ENSG00000041880.14"; transcript_id "ENST00000475782.1"; gene_type "protein_coding"; gene_status "KNOWN"; gene_name "PARP3"; transcript_type "retained_intron"; transcript_status "KNOWN"; transcript_name "PARP3-207"; exon_number "3"; exon_id "ENSE00003636597.1"; talon_gene "10222"; talon_transcript "37703"; talon_exon "181103"; ccdsid "CCDS43097.1"; exon_status "KNOWN"; level "3"; protein_id "ENSP00000401511.1"; source "ENSEMBL"; tag "CCDS";
chr3	HAVANA	exon	51946166	51946261	.	+	.	gene_id "ENSG00000041880.14"; transcript_id "ENST00000475782.1"; gene_type "protein_coding"; gene_status "KNOWN"; gene_name "PARP3"; transcript_type "retained_intron"; transcript_status "KNOWN"; transcript_name "PARP3-207"; exon_number "4"; exon_id "ENSE00001919180.1"; talon_gene "10222"; talon_transcript "37703"; talon_exon "181124"; exon_status "KNOWN"; level "2"; source "HAVANA"; tag "mRNA_end_NF";
chr3	HAVANA	transcript	51947625	51948482	.	+	.	gene_id "ENSG00000041880.14"; transcript_id "ENST00000486510.1"; gene_name "PARP3"; gene_status "KNOWN"; gene_type "protein_coding"; transcript_type "processed_transcript"; transcript_status "KNOWN"; transcript_name "PARP3-208"; talon_gene "10222"; talon_transcript "37704"; havana_transcript "OTTHUMT00000348618.1"; level "2"; source "HAVANA"; tag "mRNA_end_NF"; transcript_support_level "2";
chr3	HAVANA	exon	51947625	51947895	.	+	.	gene_id "ENSG00000041880.14"; transcript_id "ENST00000486510.1"; gene_type "protein_coding"; gene_status "KNOWN"; gene_name "PARP3"; transcript_type "processed_transcript"; transcript_status "KNOWN"; transcript_name "PARP3-208"; exon_number "1"; exon_id "ENSE00001810938.1"; talon_gene "10222"; talon_transcript "37704"; talon_exon "181125"; exon_status "KNOWN"; level "2"; source "HAVANA"; tag "mRNA_end_NF";
chr3	HAVANA	exon	51948311	51948482	.	+	.	gene_id "ENSG00000041880.14"; transcript_id "ENST00000486510.1"; gene_type "protein_coding"; gene_status "KNOWN"; gene_name "PARP3"; transcript_type "processed_transcript"; transcript_status "KNOWN"; transcript_name "PARP3-208"; exon_number "2"; exon_id "ENSE00001854327.1"; talon_gene "10222"; talon_transcript "37704"; talon_exon "181126"; exon_status "KNOWN"; level "2"; source "HAVANA"; tag "mRNA_end_NF";
chr3	HAVANA	gene	51957454	51967457	.	-	.	gene_id "ENSG00000090097.21"; gene_name "PCBP4"; gene_status "KNOWN"; gene_type "protein_coding"; talon_gene "10225"; havana_gene "OTTHUMG00000157366.33"; level "1"; tag "overlapping_locus";
chr3	HAVANA	transcript	51957454	51967457	.	-	.	gene_id "ENSG00000090097.21"; transcript_id "ENST00000355852.6"; gene_name "PCBP4"; gene_status "KNOWN"; gene_type "protein_coding"; transcript_type "protein_coding"; transcript_status "KNOWN"; transcript_name "PCBP4-202"; talon_gene "10225"; talon_transcript "37707"; ccdsid "CCDS2839.1"; havana_transcript "OTTHUMT00000348596.1"; level "2"; protein_id "ENSP00000348111.2"; source "HAVANA"; tag "CCDS"; transcript_support_level "1";
chr3	HAVANA	exon	51967326	51967457	.	-	.	gene_id "ENSG00000090097.21"; transcript_id "ENST00000355852.6"; gene_type "protein_coding"; gene_status "KNOWN"; gene_name "PCBP4"; transcript_type "protein_coding"; transcript_status "KNOWN"; transcript_name "PCBP4-202"; exon_number "1"; exon_id "ENSE00001826077.1"; talon_gene "10225"; talon_transcript "37707"; talon_exon "181129"; ccdsid "CCDS2839.1"; exon_status "KNOWN"; level "2"; protein_id "ENSP00000348111.2"; source "HAVANA"; tag "CCDS";
chr3	ENSEMBL	exon	51961160	51961304	.	-	.	gene_id "ENSG00000090097.21"; transcript_id "ENST00000355852.6"; gene_type "protein_coding"; gene_status "KNOWN"; gene_name "PCBP4"; transcript_type "protein_coding"; transcript_status "KNOWN"; transcript_name "PCBP4-202"; exon_number "2"; exon_id "ENSE00003781813.1"; talon_gene "10225"; talon_transcript "37707"; talon_exon "181131"; ccdsid "CCDS2840.2"; exon_status "KNOWN"; level "3"; protein_id "ENSP00000395030.2"; source "ENSEMBL"; tag "CCDS";
chr3	ENSEMBL	exon	51961010	51961033	.	-	.	gene_id "ENSG00000090097.21"; transcript_id "ENST00000355852.6"; gene_type "protein_coding"; gene_status "KNOWN"; gene_name "PCBP4"; transcript_type "protein_coding"; transcript_status "KNOWN"; transcript_name "PCBP4-202"; exon_number "3"; exon_id "ENSE00003780770.1"; talon_gene "10225"; talon_transcript "37707"; talon_exon "181133"; ccdsid "CCDS2840.2"; exon_status "KNOWN"; level "3"; protein_id "ENSP00000395030.2"; source "ENSEMBL"; tag "CCDS";
chr3	ENSEMBL	exon	51960866	51960898	.	-	.	gene_id "ENSG00000090097.21"; transcript_id "ENST00000355852.6"; gene_type "protein_coding"; gene_status "KNOWN"; gene_name "PCBP4"; transcript_type "protein_coding"; transcript_status "KNOWN"; transcript_name "PCBP4-202"; exon_number "4"; exon_id "ENSE00003785480.1"; talon_gene "10225"; talon_transcript "37707"; talon_exon "181135"; ccdsid "CCDS2840.2"; exon_status "KNOWN"; level "3"; protein_id "ENSP00000395030.2"; source "ENSEMBL"; tag "CCDS";
chr3	ENSEMBL	exon	51960526	51960642	.	-	.	gene_id "ENSG00000090097.21"; transcript_id "ENST00000355852.6"; gene_type "protein_coding"; gene_status "KNOWN"; gene_name "PCBP4"; transcript_type "protein_coding"; transcript_status "KNOWN"; transcript_name "PCBP4-202"; exon_number "5"; exon_id "ENSE00003781983.1"; talon_gene "10225"; talon_transcript "37707"; talon_exon "181137"; ccdsid "CCDS2840.2"; exon_status "KNOWN"; level "3"; protein_id "ENSP00000395030.2"; source "ENSEMBL"; tag "CCDS";
chr3	ENSEMBL	exon	51960189	51960320	.	-	.	gene_id "ENSG00000090097.21"; transcript_id "ENST00000355852.6"; gene_type "protein_coding"; gene_status "KNOWN"; gene_name "PCBP4"; transcript_type "protein_coding"; transcript_status "KNOWN"; transcript_name "PCBP4-202"; exon_number "6"; exon_id "ENSE00003506962.1"; talon_gene "10225"; talon_transcript "37707"; talon_exon "181139"; ccdsid "CCDS2840.2"; exon_status "KNOWN"; level "3"; protein_id "ENSP00000395030.2"; source "ENSEMBL"; tag "CCDS";
chr3	ENSEMBL	exon	51959895	51960023	.	-	.	gene_id "ENSG00000090097.21"; transcript_id "ENST00000355852.6"; gene_type "protein_coding"; gene_status "KNOWN"; gene_name "PCBP4"; transcript_type "protein_coding"; transcript_status "KNOWN"; transcript_name "PCBP4-202"; exon_number "7"; exon_id "ENSE00003677254.1"; talon_gene "10225"; talon_transcript "37707"; talon_exon "181141"; ccdsid "CCDS2839.1"; exon_status "KNOWN"; level "3"; protein_id "ENSP00000322341.7"; source "ENSEMBL"; tag "CCDS";
chr3	ENSEMBL	exon	51959577	51959651	.	-	.	gene_id "ENSG00000090097.21"; transcript_id "ENST00000355852.6"; gene_type "protein_coding"; gene_status "KNOWN"; gene_name "PCBP4"; transcript_type "protein_coding"; transcript_status "KNOWN"; transcript_name "PCBP4-202"; exon_number "8"; exon_id "ENSE00003498446.1"; talon_gene "10225"; talon_transcript "37707"; talon_exon "181143"; ccdsid "CCDS2840.2"; exon_status "KNOWN"; level "3"; protein_id "ENSP00000395030.2"; source "ENSEMBL"; tag "CCDS";
chr3	ENSEMBL	exon	51959367	51959411	.	-	.	gene_id "ENSG00000090097.21"; transcript_id "ENST00000355852.6"; gene_type "protein_coding"; gene_status "KNOWN"; gene_name "PCBP4"; transcript_type "protein_coding"; transcript_status "KNOWN"; transcript_name "PCBP4-202"; exon_number "9"; exon_id "ENSE00003649262.1"; talon_gene "10225"; talon_transcript "37707"; talon_exon "181145"; ccdsid "CCDS2840.2"; exon_status "KNOWN"; level "3"; protein_id "ENSP00000395030.2"; source "ENSEMBL"; tag "CCDS";
chr3	ENSEMBL	exon	51959229	51959292	.	-	.	gene_id "ENSG00000090097.21"; transcript_id "ENST00000355852.6"; gene_type "protein_coding"; gene_status "KNOWN"; gene_name "PCBP4"; transcript_type "protein_coding"; transcript_status "KNOWN"; transcript_name "PCBP4-202"; exon_number "10"; exon_id "ENSE00003628562.1"; talon_gene "10225"; talon_transcript "37707"; talon_exon "181147"; ccdsid "CCDS2840.2"; exon_status "KNOWN"; level "3"; protein_id "ENSP00000395030.2"; source "ENSEMBL"; tag "CCDS";
chr3	ENSEMBL	exon	51959047	51959099	.	-	.	gene_id "ENSG00000090097.21"; transcript_id "ENST00000355852.6"; gene_type "protein_coding"; gene_status "KNOWN"; gene_name "PCBP4"; transcript_type "protein_coding"; transcript_status "KNOWN"; transcript_name "PCBP4-202"; exon_number "11"; exon_id "ENSE00003477655.1"; talon_gene "10225"; talon_transcript "37707"; talon_exon "181149"; ccdsid "CCDS2840.2"; exon_status "KNOWN"; level "3"; protein_id "ENSP00000395030.2"; source "ENSEMBL"; tag "CCDS";
chr3	ENSEMBL	exon	51958790	51958959	.	-	.	gene_id "ENSG00000090097.21"; transcript_id "ENST00000355852.6"; gene_type "protein_coding"; gene_status "KNOWN"; gene_name "PCBP4"; transcript_type "protein_coding"; transcript_status "KNOWN"; transcript_name "PCBP4-202"; exon_number "12"; exon_id "ENSE00003683411.1"; talon_gene "10225"; talon_transcript "37707"; talon_exon "181151"; ccdsid "CCDS2840.2"; exon_status "KNOWN"; level "3"; protein_id "ENSP00000395030.2"; source "ENSEMBL"; tag "CCDS";
chr3	HAVANA	exon	51957454	51958349	.	-	.	gene_id "ENSG00000090097.21"; transcript_id "ENST00000355852.6"; gene_type "protein_coding"; gene_status "KNOWN"; gene_name "PCBP4"; transcript_type "protein_coding"; transcript_status "KNOWN"; transcript_name "PCBP4-202"; exon_number "13"; exon_id "ENSE00001852431.1"; talon_gene "10225"; talon_transcript "37707"; talon_exon "181153"; ccdsid "CCDS2839.1"; exon_status "KNOWN"; level "2"; protein_id "ENSP00000348111.2"; source "HAVANA"; tag "CCDS";
chr3	HAVANA	gene	51968516	51974066	.	-	.	gene_id "ENSG00000114779.19"; gene_name "ABHD14B"; gene_status "KNOWN"; gene_type "protein_coding"; talon_gene "10227"; havana_gene "OTTHUMG00000157816.24"; level "2"; tag "overlapping_locus";
chr3	HAVANA	transcript	51968516	51974630	.	-	.	gene_id "ENSG00000114779.19"; transcript_id "ENST00000487005.1"; gene_name "ABHD14B"; gene_status "KNOWN"; gene_type "protein_coding"; transcript_type "processed_transcript"; transcript_status "KNOWN"; transcript_name "ABHD14B-207"; talon_gene "10227"; talon_transcript "37728"; havana_transcript "OTTHUMT00000349671.1"; level "2"; source "HAVANA"; transcript_support_level "2";
chr3	HAVANA	exon	51973965	51974630	.	-	.	gene_id "ENSG00000114779.19"; transcript_id "ENST00000487005.1"; gene_type "protein_coding"; gene_status "KNOWN"; gene_name "ABHD14B"; transcript_type "processed_transcript"; transcript_status "KNOWN"; transcript_name "ABHD14B-207"; exon_number "1"; exon_id "ENSE00001813072.1"; talon_gene "10227"; talon_transcript "37728"; talon_exon "181215"; exon_status "KNOWN"; level "2"; protein_id "ENSP00000318248.10"; source "HAVANA"; tag "basic";
chr3	HAVANA	exon	51969943	51970184	.	-	.	gene_id "ENSG00000114779.19"; transcript_id "ENST00000487005.1"; gene_type "protein_coding"; gene_status "KNOWN"; gene_name "ABHD14B"; transcript_type "processed_transcript"; transcript_status "KNOWN"; transcript_name "ABHD14B-207"; exon_number "2"; exon_id "ENSE00003600393.1"; talon_gene "10227"; talon_transcript "37728"; talon_exon "181212"; ccdsid "CCDS2842.1"; exon_status "KNOWN"; level "2"; protein_id "ENSP00000420065.1"; source "HAVANA"; tag "CCDS";
chr3	HAVANA	exon	51968516	51969605	.	-	.	gene_id "ENSG00000114779.19"; transcript_id "ENST00000487005.1"; gene_type "protein_coding"; gene_status "KNOWN"; gene_name "ABHD14B"; transcript_type "processed_transcript"; transcript_status "KNOWN"; transcript_name "ABHD14B-207"; exon_number "3"; exon_id "ENSE00001928032.1"; talon_gene "10227"; talon_transcript "37728"; talon_exon "181224"; exon_status "KNOWN"; level "2"; source "HAVANA";
chr3	TALON	transcript	51968516	51970123	.	-	.	gene_id "ENSG00000114779.19"; transcript_id "ENCODEHT000391485"; gene_name "ABHD14B"; gene_status "KNOWN"; gene_type "protein_coding"; transcript_status "NOVEL"; transcript_name "ENCODEHT000391485"; talon_gene "10227"; talon_transcript "391485"; ISM-suffix_to_IDs "37726,37727,37728,37729,37730,37732"; ISM-suffix_transcript "TRUE"; ISM_to_IDs "37726,37727,37728,37729,37730,37732"; ISM_transcript "TRUE";
chr3	ENSEMBL	exon	51969943	51970123	.	-	.	gene_id "ENSG00000114779.19"; transcript_id "ENCODEHT000391485"; gene_type "protein_coding"; gene_status "KNOWN"; gene_name "ABHD14B"; transcript_status "NOVEL"; transcript_name "ENCODEHT000391485"; exon_number "1"; exon_id "ENSE00001498302.2"; talon_gene "10227"; talon_transcript "391485"; talon_exon "181221"; exon_status "KNOWN"; level "3"; protein_id "ENSP00000318248.10"; source "ENSEMBL"; tag "basic";
chr3	HAVANA	exon	51968516	51969605	.	-	.	gene_id "ENSG00000114779.19"; transcript_id "ENCODEHT000391485"; gene_type "protein_coding"; gene_status "KNOWN"; gene_name "ABHD14B"; transcript_status "NOVEL"; transcript_name "ENCODEHT000391485"; exon_number "2"; exon_id "ENSE00001928032.1"; talon_gene "10227"; talon_transcript "391485"; talon_exon "181224"; exon_status "KNOWN"; level "2"; source "HAVANA";
chr3	TALON	transcript	51968516	51971698	.	-	.	gene_id "ENSG00000114779.19"; transcript_id "ENCODEHT000391500"; gene_name "ABHD14B"; gene_status "KNOWN"; gene_type "protein_coding"; transcript_status "NOVEL"; transcript_name "ENCODEHT000391500"; talon_gene "10227"; talon_transcript "391500"; ISM-suffix_to_IDs "37726,37729,37730,37732"; ISM-suffix_transcript "TRUE"; ISM_to_IDs "37726,37729,37730,37732"; ISM_transcript "TRUE";
chr3	ENSEMBL	exon	51971460	51971698	.	-	.	gene_id "ENSG00000114779.19"; transcript_id "ENCODEHT000391500"; gene_type "protein_coding"; gene_status "KNOWN"; gene_name "ABHD14B"; transcript_status "NOVEL"; transcript_name "ENCODEHT000391500"; exon_number "1"; exon_id "ENSE00003633796.1"; talon_gene "10227"; talon_transcript "391500"; talon_exon "181205"; ccdsid "CCDS2842.1"; exon_status "KNOWN"; level "3"; protein_id "ENSP00000318248.10"; source "ENSEMBL"; tag "basic";
chr3	HAVANA	exon	51969943	51970184	.	-	.	gene_id "ENSG00000114779.19"; transcript_id "ENCODEHT000391500"; gene_type "protein_coding"; gene_status "KNOWN"; gene_name "ABHD14B"; transcript_status "NOVEL"; transcript_name "ENCODEHT000391500"; exon_number "2"; exon_id "ENSE00003600393.1"; talon_gene "10227"; talon_transcript "391500"; talon_exon "181212"; ccdsid "CCDS2842.1"; exon_status "KNOWN"; level "2"; protein_id "ENSP00000420065.1"; source "HAVANA"; tag "CCDS";
chr3	HAVANA	exon	51968516	51969605	.	-	.	gene_id "ENSG00000114779.19"; transcript_id "ENCODEHT000391500"; gene_type "protein_coding"; gene_status "KNOWN"; gene_name "ABHD14B"; transcript_status "NOVEL"; transcript_name "ENCODEHT000391500"; exon_number "3"; exon_id "ENSE00001928032.1"; talon_gene "10227"; talon_transcript "391500"; talon_exon "181224"; exon_status "KNOWN"; level "2"; source "HAVANA";
chr3	HAVANA	transcript	51968530	51974031	.	-	.	gene_id "ENSG00000114779.19"; transcript_id "ENST00000395008.6"; gene_name "ABHD14B"; gene_status "KNOWN"; gene_type "protein_coding"; transcript_type "protein_coding"; transcript_status "KNOWN"; transcript_name "ABHD14B-203"; talon_gene "10227"; talon_transcript "37729"; ccdsid "CCDS2842.1"; havana_transcript "OTTHUMT00000349669.23"; level "2"; protein_id "ENSP00000378455.2"; source "HAVANA"; tag "CCDS"; transcript_support_level "1";
chr3	HAVANA	exon	51973965	51974031	.	-	.	gene_id "ENSG00000114779.19"; transcript_id "ENST00000395008.6"; gene_type "protein_coding"; gene_status "KNOWN"; gene_name "ABHD14B"; transcript_type "protein_coding"; transcript_status "KNOWN"; transcript_name "ABHD14B-203"; exon_number "1"; exon_id "ENSE00003685662.1"; talon_gene "10227"; talon_transcript "37729"; talon_exon "181203"; ccdsid "CCDS2842.1"; exon_status "KNOWN"; level "2"; protein_id "ENSP00000378455.2"; source "HAVANA"; tag "readthrough_transcript";
chr3	HAVANA	exon	51971460	51971892	.	-	.	gene_id "ENSG00000114779.19"; transcript_id "ENST00000395008.6"; gene_type "protein_coding"; gene_status "KNOWN"; gene_name "ABHD14B"; transcript_type "protein_coding"; transcript_status "KNOWN"; transcript_name "ABHD14B-203"; exon_number "2"; exon_id "ENSE00001520296.1"; talon_gene "10227"; talon_transcript "37729"; talon_exon "181226"; ccdsid "CCDS2842.1"; exon_status "KNOWN"; level "2"; protein_id "ENSP00000378455.2"; source "HAVANA"; tag "CCDS";
chr3	HAVANA	exon	51969943	51970184	.	-	.	gene_id "ENSG00000114779.19"; transcript_id "ENST00000395008.6"; gene_type "protein_coding"; gene_status "KNOWN"; gene_name "ABHD14B"; transcript_type "protein_coding"; transcript_status "KNOWN"; transcript_name "ABHD14B-203"; exon_number "3"; exon_id "ENSE00003600393.1"; talon_gene "10227"; talon_transcript "37729"; talon_exon "181212"; ccdsid "CCDS2842.1"; exon_status "KNOWN"; level "2"; protein_id "ENSP00000420065.1"; source "HAVANA"; tag "CCDS";
chr3	HAVANA	exon	51968530	51969605	.	-	.	gene_id "ENSG00000114779.19"; transcript_id "ENST00000395008.6"; gene_type "protein_coding"; gene_status "KNOWN"; gene_name "ABHD14B"; transcript_type "protein_coding"; transcript_status "KNOWN"; transcript_name "ABHD14B-203"; exon_number "4"; exon_id "ENSE00001856186.1"; talon_gene "10227"; talon_transcript "37729"; talon_exon "181227"; ccdsid "CCDS2842.1"; exon_status "KNOWN"; level "2"; protein_id "ENSP00000378455.2"; source "HAVANA"; tag "CCDS";
chr3	HAVANA	transcript	51968553	51974066	.	-	.	gene_id "ENSG00000114779.19"; transcript_id "ENST00000361143.9"; gene_name "ABHD14B"; gene_status "KNOWN"; gene_type "protein_coding"; transcript_type "protein_coding"; transcript_status "KNOWN"; transcript_name "ABHD14B-202"; talon_gene "10227"; talon_transcript "37730"; ccdsid "CCDS2842.1"; havana_transcript "OTTHUMT00000349670.1"; level "2"; protein_id "ENSP00000354841.5"; source "HAVANA"; tag "CCDS"; transcript_support_level "1";
chr3	HAVANA	exon	51973965	51974066	.	-	.	gene_id "ENSG00000114779.19"; transcript_id "ENST00000361143.9"; gene_type "protein_coding"; gene_status "KNOWN"; gene_name "ABHD14B"; transcript_type "protein_coding"; transcript_status "KNOWN"; transcript_name "ABHD14B-202"; exon_number "1"; exon_id "ENSE00002075296.1"; talon_gene "10227"; talon_transcript "37730"; talon_exon "181228"; ccdsid "CCDS2842.1"; exon_status "KNOWN"; level "2"; protein_id "ENSP00000354841.5"; source "HAVANA"; tag "CCDS";
chr3	ENSEMBL	exon	51971460	51971698	.	-	.	gene_id "ENSG00000114779.19"; transcript_id "ENST00000361143.9"; gene_type "protein_coding"; gene_status "KNOWN"; gene_name "ABHD14B"; transcript_type "protein_coding"; transcript_status "KNOWN"; transcript_name "ABHD14B-202"; exon_number "2"; exon_id "ENSE00003633796.1"; talon_gene "10227"; talon_transcript "37730"; talon_exon "181205"; ccdsid "CCDS2842.1"; exon_status "KNOWN"; level "3"; protein_id "ENSP00000318248.10"; source "ENSEMBL"; tag "basic";
chr3	HAVANA	exon	51969943	51970184	.	-	.	gene_id "ENSG00000114779.19"; transcript_id "ENST00000361143.9"; gene_type "protein_coding"; gene_status "KNOWN"; gene_name "ABHD14B"; transcript_type "protein_coding"; transcript_status "KNOWN"; transcript_name "ABHD14B-202"; exon_number "3"; exon_id "ENSE00003600393.1"; talon_gene "10227"; talon_transcript "37730"; talon_exon "181212"; ccdsid "CCDS2842.1"; exon_status "KNOWN"; level "2"; protein_id "ENSP00000420065.1"; source "HAVANA"; tag "CCDS";
chr3	HAVANA	exon	51968553	51969605	.	-	.	gene_id "ENSG00000114779.19"; transcript_id "ENST00000361143.9"; gene_type "protein_coding"; gene_status "KNOWN"; gene_name "ABHD14B"; transcript_type "protein_coding"; transcript_status "KNOWN"; transcript_name "ABHD14B-202"; exon_number "4"; exon_id "ENSE00001520298.3"; talon_gene "10227"; talon_transcript "37730"; talon_exon "181229"; ccdsid "CCDS2842.1"; exon_status "KNOWN"; level "2"; protein_id "ENSP00000354841.5"; source "HAVANA"; tag "CCDS";
chr3	HAVANA	gene	51975068	51981196	.	+	.	gene_id "ENSG00000248487.8"; gene_name "ABHD14A"; gene_status "KNOWN"; gene_type "protein_coding"; talon_gene "10228"; havana_gene "OTTHUMG00000157818.2"; level "2"; tag "overlapping_locus";
chr3	HAVANA	transcript	51975068	51981196	.	+	.	gene_id "ENSG00000248487.8"; transcript_id "ENST00000273596.7"; gene_name "ABHD14A"; gene_status "KNOWN"; gene_type "protein_coding"; transcript_type "protein_coding"; transcript_status "KNOWN"; transcript_name "ABHD14A-201"; talon_gene "10228"; talon_transcript "37737"; ccdsid "CCDS2843.1"; havana_transcript "OTTHUMT00000349689.1"; level "2"; protein_id "ENSP00000273596.3"; source "HAVANA"; tag "CCDS"; transcript_support_level "1";
chr3	HAVANA	exon	51975068	51975204	.	+	.	gene_id "ENSG00000248487.8"; transcript_id "ENST00000273596.7"; gene_type "protein_coding"; gene_status "KNOWN"; gene_name "ABHD14A"; transcript_type "protein_coding"; transcript_status "KNOWN"; transcript_name "ABHD14A-201"; exon_number "1"; exon_id "ENSE00001268952.4"; talon_gene "10228"; talon_transcript "37737"; talon_exon "181258"; ccdsid "CCDS2843.1"; exon_status "KNOWN"; level "2"; protein_id "ENSP00000273596.3"; source "HAVANA"; tag "CCDS";
chr3	ENSEMBL	exon	51977871	51978082	.	+	.	gene_id "ENSG00000248487.8"; transcript_id "ENST00000273596.7"; gene_type "protein_coding"; gene_status "KNOWN"; gene_name "ABHD14A"; transcript_type "protein_coding"; transcript_status "KNOWN"; transcript_name "ABHD14A-201"; exon_number "2"; exon_id "ENSE00003677791.1"; talon_gene "10228"; talon_transcript "37737"; talon_exon "181240"; ccdsid "CCDS2843.1"; exon_status "KNOWN"; level "3"; protein_id "ENSP00000390557.3"; source "ENSEMBL"; tag "basic";
chr3	ENSEMBL	exon	51978259	51978374	.	+	.	gene_id "ENSG00000248487.8"; transcript_id "ENST00000273596.7"; gene_type "protein_coding"; gene_status "KNOWN"; gene_name "ABHD14A"; transcript_type "protein_coding"; transcript_status "KNOWN"; transcript_name "ABHD14A-201"; exon_number "3"; exon_id "ENSE00003727578.1"; talon_gene "10228"; talon_transcript "37737"; talon_exon "181242"; ccdsid "CCDS2843.1"; exon_status "KNOWN"; level "3"; protein_id "ENSP00000390557.3"; source "ENSEMBL"; tag "basic";
chr3	HAVANA	exon	51980393	51980628	.	+	.	gene_id "ENSG00000248487.8"; transcript_id "ENST00000273596.7"; gene_type "protein_coding"; gene_status "KNOWN"; gene_name "ABHD14A"; transcript_type "protein_coding"; transcript_status "KNOWN"; transcript_name "ABHD14A-201"; exon_number "4"; exon_id "ENSE00002698899.1"; talon_gene "10228"; talon_transcript "37737"; talon_exon "181259"; ccdsid "CCDS2843.1"; exon_status "KNOWN"; level "2"; protein_id "ENSP00000273596.3"; source "HAVANA"; tag "CCDS";
chr3	HAVANA	exon	51980836	51981196	.	+	.	gene_id "ENSG00000248487.8"; transcript_id "ENST00000273596.7"; gene_type "protein_coding"; gene_status "KNOWN"; gene_name "ABHD14A"; transcript_type "protein_coding"; transcript_status "KNOWN"; transcript_name "ABHD14A-201"; exon_number "5"; exon_id "ENSE00001894628.1"; talon_gene "10228"; talon_transcript "37737"; talon_exon "181260"; ccdsid "CCDS2843.1"; exon_status "KNOWN"; level "2"; protein_id "ENSP00000273596.3"; source "HAVANA"; tag "CCDS";
chr3	HAVANA	gene	51983278	51989174	.	+	.	gene_id "ENSG00000243989.8"; gene_name "ACY1"; gene_status "KNOWN"; gene_type "protein_coding"; talon_gene "10230"; havana_gene "OTTHUMG00000157815.14"; level "1"; tag "overlapping_locus";
chr3	HAVANA	transcript	51983278	51989202	.	+	.	gene_id "ENSG00000243989.8"; transcript_id "ENST00000636358.1"; gene_name "ACY1"; gene_status "KNOWN"; gene_type "protein_coding"; transcript_type "protein_coding"; transcript_status "KNOWN"; transcript_name "ACY1-215"; talon_gene "10230"; talon_transcript "37769"; ccdsid "CCDS2844.1"; havana_transcript "OTTHUMT00000349657.2"; level "2"; protein_id "ENSP00000490149.1"; source "HAVANA"; tag "CCDS"; transcript_support_level "1";
chr3	HAVANA	exon	51983278	51983589	.	+	.	gene_id "ENSG00000243989.8"; transcript_id "ENST00000636358.1"; gene_type "protein_coding"; gene_status "KNOWN"; gene_name "ACY1"; transcript_type "protein_coding"; transcript_status "KNOWN"; transcript_name "ACY1-215"; exon_number "1"; exon_id "ENSE00003799235.1"; talon_gene "10230"; talon_transcript "37769"; talon_exon "181358"; ccdsid "CCDS2844.1"; exon_status "KNOWN"; level "2"; protein_id "ENSP00000490149.1"; source "HAVANA"; tag "CCDS";
chr3	HAVANA	exon	51984047	51984158	.	+	.	gene_id "ENSG00000243989.8"; transcript_id "ENST00000636358.1"; gene_type "protein_coding"; gene_status "KNOWN"; gene_name "ACY1"; transcript_type "protein_coding"; transcript_status "KNOWN"; transcript_name "ACY1-215"; exon_number "2"; exon_id "ENSE00003613973.1"; talon_gene "10230"; talon_transcript "37769"; talon_exon "181269"; ccdsid "CCDS2844.1"; exon_status "KNOWN"; level "2"; protein_id "ENSP00000489981.1"; source "HAVANA"; tag "readthrough_transcript";
chr3	HAVANA	exon	51985207	51985271	.	+	.	gene_id "ENSG00000243989.8"; transcript_id "ENST00000636358.1"; gene_type "protein_coding"; gene_status "KNOWN"; gene_name "ACY1"; transcript_type "protein_coding"; transcript_status "KNOWN"; transcript_name "ACY1-215"; exon_number "3"; exon_id "ENSE00003599819.1"; talon_gene "10230"; talon_transcript "37769"; talon_exon "181287"; ccdsid "CCDS2844.1"; exon_status "KNOWN"; level "2"; protein_id "ENSP00000417688.1"; source "HAVANA"; tag "readthrough_transcript";
chr3	HAVANA	exon	51985361	51985465	.	+	.	gene_id "ENSG00000243989.8"; transcript_id "ENST00000636358.1"; gene_type "protein_coding"; gene_status "KNOWN"; gene_name "ACY1"; transcript_type "protein_coding"; transcript_status "KNOWN"; transcript_name "ACY1-215"; exon_number "4"; exon_id "ENSE00003536363.1"; talon_gene "10230"; talon_transcript "37769"; talon_exon "181271"; ccdsid "CCDS2844.1"; exon_status "KNOWN"; level "2"; protein_id "ENSP00000489981.1"; source "HAVANA"; tag "readthrough_transcript";
chr3	HAVANA	exon	51985852	51985946	.	+	.	gene_id "ENSG00000243989.8"; transcript_id "ENST00000636358.1"; gene_type "protein_coding"; gene_status "KNOWN"; gene_name "ACY1"; transcript_type "protein_coding"; transcript_status "KNOWN"; transcript_name "ACY1-215"; exon_number "5"; exon_id "ENSE00003550028.1"; talon_gene "10230"; talon_transcript "37769"; talon_exon "181273"; ccdsid "CCDS2844.1"; exon_status "KNOWN"; level "2"; protein_id "ENSP00000489981.1"; source "HAVANA"; tag "readthrough_transcript";
chr3	HAVANA	exon	51986255	51986331	.	+	.	gene_id "ENSG00000243989.8"; transcript_id "ENST00000636358.1"; gene_type "protein_coding"; gene_status "KNOWN"; gene_name "ACY1"; transcript_type "protein_coding"; transcript_status "KNOWN"; transcript_name "ACY1-215"; exon_number "6"; exon_id "ENSE00003565319.1"; talon_gene "10230"; talon_transcript "37769"; talon_exon "181275"; ccdsid "CCDS2844.1"; exon_status "KNOWN"; level "2"; protein_id "ENSP00000489981.1"; source "HAVANA"; tag "readthrough_transcript";
chr3	HAVANA	exon	51986415	51986504	.	+	.	gene_id "ENSG00000243989.8"; transcript_id "ENST00000636358.1"; gene_type "protein_coding"; gene_status "KNOWN"; gene_name "ACY1"; transcript_type "protein_coding"; transcript_status "KNOWN"; transcript_name "ACY1-215"; exon_number "7"; exon_id "ENSE00003668924.1"; talon_gene "10230"; talon_transcript "37769"; talon_exon "181277"; ccdsid "CCDS2844.1"; exon_status "KNOWN"; level "2"; protein_id "ENSP00000489981.1"; source "HAVANA"; tag "readthrough_transcript";
chr3	HAVANA	exon	51986605	51986661	.	+	.	gene_id "ENSG00000243989.8"; transcript_id "ENST00000636358.1"; gene_type "protein_coding"; gene_status "KNOWN"; gene_name "ACY1"; transcript_type "protein_coding"; transcript_status "KNOWN"; transcript_name "ACY1-215"; exon_number "8"; exon_id "ENSE00003526592.1"; talon_gene "10230"; talon_transcript "37769"; talon_exon "181279"; ccdsid "CCDS2844.1"; exon_status "KNOWN"; level "2"; protein_id "ENSP00000489981.1"; source "HAVANA"; tag "readthrough_transcript";
chr3	HAVANA	exon	51986988	51987061	.	+	.	gene_id "ENSG00000243989.8"; transcript_id "ENST00000636358.1"; gene_type "protein_coding"; gene_status "KNOWN"; gene_name "ACY1"; transcript_type "protein_coding"; transcript_status "KNOWN"; transcript_name "ACY1-215"; exon_number "9"; exon_id "ENSE00003501912.1"; talon_gene "10230"; talon_transcript "37769"; talon_exon "181283"; ccdsid "CCDS2844.1"; exon_status "KNOWN"; level "2"; protein_id "ENSP00000420395.1"; source "HAVANA"; tag "readthrough_transcript";
chr3	HAVANA	exon	51987147	51987196	.	+	.	gene_id "ENSG00000243989.8"; transcript_id "ENST00000636358.1"; gene_type "protein_coding"; gene_status "KNOWN"; gene_name "ACY1"; transcript_type "protein_coding"; transcript_status "KNOWN"; transcript_name "ACY1-215"; exon_number "10"; exon_id "ENSE00003554436.1"; talon_gene "10230"; talon_transcript "37769"; talon_exon "181289"; ccdsid "CCDS2844.1"; exon_status "KNOWN"; level "2"; protein_id "ENSP00000417688.1"; source "HAVANA"; tag "readthrough_transcript";
chr3	HAVANA	exon	51987309	51987453	.	+	.	gene_id "ENSG00000243989.8"; transcript_id "ENST00000636358.1"; gene_type "protein_coding"; gene_status "KNOWN"; gene_name "ACY1"; transcript_type "protein_coding"; transcript_status "KNOWN"; transcript_name "ACY1-215"; exon_number "11"; exon_id "ENSE00003561351.1"; talon_gene "10230"; talon_transcript "37769"; talon_exon "181291"; ccdsid "CCDS2844.1"; exon_status "KNOWN"; level "2"; protein_id "ENSP00000417688.1"; source "HAVANA"; tag "readthrough_transcript";
chr3	HAVANA	exon	51987556	51987624	.	+	.	gene_id "ENSG00000243989.8"; transcript_id "ENST00000636358.1"; gene_type "protein_coding"; gene_status "KNOWN"; gene_name "ACY1"; transcript_type "protein_coding"; transcript_status "KNOWN"; transcript_name "ACY1-215"; exon_number "12"; exon_id "ENSE00003606662.1"; talon_gene "10230"; talon_transcript "37769"; talon_exon "181293"; ccdsid "CCDS2844.1"; exon_status "KNOWN"; level "2"; protein_id "ENSP00000417688.1"; source "HAVANA"; tag "readthrough_transcript";
chr3	HAVANA	exon	51988524	51988603	.	+	.	gene_id "ENSG00000243989.8"; transcript_id "ENST00000636358.1"; gene_type "protein_coding"; gene_status "KNOWN"; gene_name "ACY1"; transcript_type "protein_coding"; transcript_status "KNOWN"; transcript_name "ACY1-215"; exon_number "13"; exon_id "ENSE00003517886.1"; talon_gene "10230"; talon_transcript "37769"; talon_exon "181295"; ccdsid "CCDS2844.1"; exon_status "KNOWN"; level "2"; protein_id "ENSP00000417688.1"; source "HAVANA"; tag "readthrough_transcript";
chr3	HAVANA	exon	51988766	51988826	.	+	.	gene_id "ENSG00000243989.8"; transcript_id "ENST00000636358.1"; gene_type "protein_coding"; gene_status "KNOWN"; gene_name "ACY1"; transcript_type "protein_coding"; transcript_status "KNOWN"; transcript_name "ACY1-215"; exon_number "14"; exon_id "ENSE00003551398.1"; talon_gene "10230"; talon_transcript "37769"; talon_exon "181297"; ccdsid "CCDS2844.1"; exon_status "KNOWN"; level "2"; protein_id "ENSP00000417688.1"; source "HAVANA"; tag "readthrough_transcript";
chr3	HAVANA	exon	51988911	51989202	.	+	.	gene_id "ENSG00000243989.8"; transcript_id "ENST00000636358.1"; gene_type "protein_coding"; gene_status "KNOWN"; gene_name "ACY1"; transcript_type "protein_coding"; transcript_status "KNOWN"; transcript_name "ACY1-215"; exon_number "15"; exon_id "ENSE00003792453.1"; talon_gene "10230"; talon_transcript "37769"; talon_exon "181360"; ccdsid "CCDS2844.1"; exon_status "KNOWN"; level "2"; protein_id "ENSP00000490149.1"; source "HAVANA"; tag "CCDS";
chr3	HAVANA	transcript	51983443	51989197	.	+	.	gene_id "ENSG00000243989.8"; transcript_id "ENST00000476351.5"; gene_name "ACY1"; gene_status "KNOWN"; gene_type "protein_coding"; transcript_type "protein_coding"; transcript_status "KNOWN"; transcript_name "ACY1-206"; talon_gene "10230"; talon_transcript "37775"; ccdsid "CCDS56263.1"; havana_transcript "OTTHUMT00000349663.1"; level "2"; protein_id "ENSP00000417056.1"; source "HAVANA"; tag "CCDS"; transcript_support_level "3";
chr3	HAVANA	exon	51983443	51983589	.	+	.	gene_id "ENSG00000243989.8"; transcript_id "ENST00000476351.5"; gene_type "protein_coding"; gene_status "KNOWN"; gene_name "ACY1"; transcript_type "protein_coding"; transcript_status "KNOWN"; transcript_name "ACY1-206"; exon_number "1"; exon_id "ENSE00001938907.1"; talon_gene "10230"; talon_transcript "37775"; talon_exon "181368"; ccdsid "CCDS56262.1"; exon_status "KNOWN"; level "2"; protein_id "ENSP00000418683.1"; source "HAVANA"; tag "CCDS";
chr3	HAVANA	exon	51984047	51984158	.	+	.	gene_id "ENSG00000243989.8"; transcript_id "ENST00000476351.5"; gene_type "protein_coding"; gene_status "KNOWN"; gene_name "ACY1"; transcript_type "protein_coding"; transcript_status "KNOWN"; transcript_name "ACY1-206"; exon_number "2"; exon_id "ENSE00003613973.1"; talon_gene "10230"; talon_transcript "37775"; talon_exon "181269"; ccdsid "CCDS2844.1"; exon_status "KNOWN"; level "2"; protein_id "ENSP00000489981.1"; source "HAVANA"; tag "readthrough_transcript";
chr3	HAVANA	exon	51985401	51985465	.	+	.	gene_id "ENSG00000243989.8"; transcript_id "ENST00000476351.5"; gene_type "protein_coding"; gene_status "KNOWN"; gene_name "ACY1"; transcript_type "protein_coding"; transcript_status "KNOWN"; transcript_name "ACY1-206"; exon_number "3"; exon_id "ENSE00001811004.1"; talon_gene "10230"; talon_transcript "37775"; talon_exon "181371"; ccdsid "CCDS56263.1"; exon_status "KNOWN"; level "2"; protein_id "ENSP00000417056.1"; source "HAVANA"; tag "CCDS";
chr3	HAVANA	exon	51985852	51985946	.	+	.	gene_id "ENSG00000243989.8"; transcript_id "ENST00000476351.5"; gene_type "protein_coding"; gene_status "KNOWN"; gene_name "ACY1"; transcript_type "protein_coding"; transcript_status "KNOWN"; transcript_name "ACY1-206"; exon_number "4"; exon_id "ENSE00003550028.1"; talon_gene "10230"; talon_transcript "37775"; talon_exon "181273"; ccdsid "CCDS2844.1"; exon_status "KNOWN"; level "2"; protein_id "ENSP00000489981.1"; source "HAVANA"; tag "readthrough_transcript";
chr3	HAVANA	exon	51986255	51986331	.	+	.	gene_id "ENSG00000243989.8"; transcript_id "ENST00000476351.5"; gene_type "protein_coding"; gene_status "KNOWN"; gene_name "ACY1"; transcript_type "protein_coding"; transcript_status "KNOWN"; transcript_name "ACY1-206"; exon_number "5"; exon_id "ENSE00003565319.1"; talon_gene "10230"; talon_transcript "37775"; talon_exon "181275"; ccdsid "CCDS2844.1"; exon_status "KNOWN"; level "2"; protein_id "ENSP00000489981.1"; source "HAVANA"; tag "readthrough_transcript";
chr3	HAVANA	exon	51986415	51986504	.	+	.	gene_id "ENSG00000243989.8"; transcript_id "ENST00000476351.5"; gene_type "protein_coding"; gene_status "KNOWN"; gene_name "ACY1"; transcript_type "protein_coding"; transcript_status "KNOWN"; transcript_name "ACY1-206"; exon_number "6"; exon_id "ENSE00003668924.1"; talon_gene "10230"; talon_transcript "37775"; talon_exon "181277"; ccdsid "CCDS2844.1"; exon_status "KNOWN"; level "2"; protein_id "ENSP00000489981.1"; source "HAVANA"; tag "readthrough_transcript";
chr3	HAVANA	exon	51986605	51986661	.	+	.	gene_id "ENSG00000243989.8"; transcript_id "ENST00000476351.5"; gene_type "protein_coding"; gene_status "KNOWN"; gene_name "ACY1"; transcript_type "protein_coding"; transcript_status "KNOWN"; transcript_name "ACY1-206"; exon_number "7"; exon_id "ENSE00003526592.1"; talon_gene "10230"; talon_transcript "37775"; talon_exon "181279"; ccdsid "CCDS2844.1"; exon_status "KNOWN"; level "2"; protein_id "ENSP00000489981.1"; source "HAVANA"; tag "readthrough_transcript";
chr3	HAVANA	exon	51986988	51987061	.	+	.	gene_id "ENSG00000243989.8"; transcript_id "ENST00000476351.5"; gene_type "protein_coding"; gene_status "KNOWN"; gene_name "ACY1"; transcript_type "protein_coding"; transcript_status "KNOWN"; transcript_name "ACY1-206"; exon_number "8"; exon_id "ENSE00003501912.1"; talon_gene "10230"; talon_transcript "37775"; talon_exon "181283"; ccdsid "CCDS2844.1"; exon_status "KNOWN"; level "2"; protein_id "ENSP00000420395.1"; source "HAVANA"; tag "readthrough_transcript";
chr3	HAVANA	exon	51987147	51987196	.	+	.	gene_id "ENSG00000243989.8"; transcript_id "ENST00000476351.5"; gene_type "protein_coding"; gene_status "KNOWN"; gene_name "ACY1"; transcript_type "protein_coding"; transcript_status "KNOWN"; transcript_name "ACY1-206"; exon_number "9"; exon_id "ENSE00003554436.1"; talon_gene "10230"; talon_transcript "37775"; talon_exon "181289"; ccdsid "CCDS2844.1"; exon_status "KNOWN"; level "2"; protein_id "ENSP00000417688.1"; source "HAVANA"; tag "readthrough_transcript";
chr3	HAVANA	exon	51987309	51987453	.	+	.	gene_id "ENSG00000243989.8"; transcript_id "ENST00000476351.5"; gene_type "protein_coding"; gene_status "KNOWN"; gene_name "ACY1"; transcript_type "protein_coding"; transcript_status "KNOWN"; transcript_name "ACY1-206"; exon_number "10"; exon_id "ENSE00003561351.1"; talon_gene "10230"; talon_transcript "37775"; talon_exon "181291"; ccdsid "CCDS2844.1"; exon_status "KNOWN"; level "2"; protein_id "ENSP00000417688.1"; source "HAVANA"; tag "readthrough_transcript";
chr3	HAVANA	exon	51987556	51987624	.	+	.	gene_id "ENSG00000243989.8"; transcript_id "ENST00000476351.5"; gene_type "protein_coding"; gene_status "KNOWN"; gene_name "ACY1"; transcript_type "protein_coding"; transcript_status "KNOWN"; transcript_name "ACY1-206"; exon_number "11"; exon_id "ENSE00003606662.1"; talon_gene "10230"; talon_transcript "37775"; talon_exon "181293"; ccdsid "CCDS2844.1"; exon_status "KNOWN"; level "2"; protein_id "ENSP00000417688.1"; source "HAVANA"; tag "readthrough_transcript";
chr3	HAVANA	exon	51988524	51988603	.	+	.	gene_id "ENSG00000243989.8"; transcript_id "ENST00000476351.5"; gene_type "protein_coding"; gene_status "KNOWN"; gene_name "ACY1"; transcript_type "protein_coding"; transcript_status "KNOWN"; transcript_name "ACY1-206"; exon_number "12"; exon_id "ENSE00003517886.1"; talon_gene "10230"; talon_transcript "37775"; talon_exon "181295"; ccdsid "CCDS2844.1"; exon_status "KNOWN"; level "2"; protein_id "ENSP00000417688.1"; source "HAVANA"; tag "readthrough_transcript";
chr3	HAVANA	exon	51988766	51988826	.	+	.	gene_id "ENSG00000243989.8"; transcript_id "ENST00000476351.5"; gene_type "protein_coding"; gene_status "KNOWN"; gene_name "ACY1"; transcript_type "protein_coding"; transcript_status "KNOWN"; transcript_name "ACY1-206"; exon_number "13"; exon_id "ENSE00003551398.1"; talon_gene "10230"; talon_transcript "37775"; talon_exon "181297"; ccdsid "CCDS2844.1"; exon_status "KNOWN"; level "2"; protein_id "ENSP00000417688.1"; source "HAVANA"; tag "readthrough_transcript";
chr3	HAVANA	exon	51988911	51989197	.	+	.	gene_id "ENSG00000243989.8"; transcript_id "ENST00000476351.5"; gene_type "protein_coding"; gene_status "KNOWN"; gene_name "ACY1"; transcript_type "protein_coding"; transcript_status "KNOWN"; transcript_name "ACY1-206"; exon_number "14"; exon_id "ENSE00003590019.1"; talon_gene "10230"; talon_transcript "37775"; talon_exon "181367"; ccdsid "CCDS56262.1"; exon_status "KNOWN"; level "2"; protein_id "ENSP00000489947.1"; source "HAVANA"; tag "CCDS";
chr3	HAVANA	transcript	51983477	51989195	.	+	.	gene_id "ENSG00000243989.8"; transcript_id "ENST00000404366.7"; gene_name "ACY1"; gene_status "KNOWN"; gene_type "protein_coding"; transcript_type "protein_coding"; transcript_status "KNOWN"; transcript_name "ACY1-201"; talon_gene "10230"; talon_transcript "37778"; ccdsid "CCDS2844.1"; havana_transcript "OTTHUMT00000489088.1"; level "2"; protein_id "ENSP00000384296.2"; source "HAVANA"; tag "CCDS"; transcript_support_level "1";
chr3	HAVANA	exon	51983477	51983584	.	+	.	gene_id "ENSG00000243989.8"; transcript_id "ENST00000404366.7"; gene_type "protein_coding"; gene_status "KNOWN"; gene_name "ACY1"; transcript_type "protein_coding"; transcript_status "KNOWN"; transcript_name "ACY1-201"; exon_number "1"; exon_id "ENSE00003797592.1"; talon_gene "10230"; talon_transcript "37778"; talon_exon "181379"; ccdsid "CCDS2844.1"; exon_status "KNOWN"; level "2"; protein_id "ENSP00000384296.2"; source "HAVANA"; tag "CCDS";
chr3	HAVANA	exon	51984047	51984158	.	+	.	gene_id "ENSG00000243989.8"; transcript_id "ENST00000404366.7"; gene_type "protein_coding"; gene_status "KNOWN"; gene_name "ACY1"; transcript_type "protein_coding"; transcript_status "KNOWN"; transcript_name "ACY1-201"; exon_number "2"; exon_id "ENSE00003613973.1"; talon_gene "10230"; talon_transcript "37778"; talon_exon "181269"; ccdsid "CCDS2844.1"; exon_status "KNOWN"; level "2"; protein_id "ENSP00000489981.1"; source "HAVANA"; tag "readthrough_transcript";
chr3	HAVANA	exon	51985207	51985271	.	+	.	gene_id "ENSG00000243989.8"; transcript_id "ENST00000404366.7"; gene_type "protein_coding"; gene_status "KNOWN"; gene_name "ACY1"; transcript_type "protein_coding"; transcript_status "KNOWN"; transcript_name "ACY1-201"; exon_number "3"; exon_id "ENSE00003599819.1"; talon_gene "10230"; talon_transcript "37778"; talon_exon "181287"; ccdsid "CCDS2844.1"; exon_status "KNOWN"; level "2"; protein_id "ENSP00000417688.1"; source "HAVANA"; tag "readthrough_transcript";
chr3	HAVANA	exon	51985361	51985465	.	+	.	gene_id "ENSG00000243989.8"; transcript_id "ENST00000404366.7"; gene_type "protein_coding"; gene_status "KNOWN"; gene_name "ACY1"; transcript_type "protein_coding"; transcript_status "KNOWN"; transcript_name "ACY1-201"; exon_number "4"; exon_id "ENSE00003536363.1"; talon_gene "10230"; talon_transcript "37778"; talon_exon "181271"; ccdsid "CCDS2844.1"; exon_status "KNOWN"; level "2"; protein_id "ENSP00000489981.1"; source "HAVANA"; tag "readthrough_transcript";
chr3	HAVANA	exon	51985852	51985946	.	+	.	gene_id "ENSG00000243989.8"; transcript_id "ENST00000404366.7"; gene_type "protein_coding"; gene_status "KNOWN"; gene_name "ACY1"; transcript_type "protein_coding"; transcript_status "KNOWN"; transcript_name "ACY1-201"; exon_number "5"; exon_id "ENSE00003550028.1"; talon_gene "10230"; talon_transcript "37778"; talon_exon "181273"; ccdsid "CCDS2844.1"; exon_status "KNOWN"; level "2"; protein_id "ENSP00000489981.1"; source "HAVANA"; tag "readthrough_transcript";
chr3	HAVANA	exon	51986255	51986331	.	+	.	gene_id "ENSG00000243989.8"; transcript_id "ENST00000404366.7"; gene_type "protein_coding"; gene_status "KNOWN"; gene_name "ACY1"; transcript_type "protein_coding"; transcript_status "KNOWN"; transcript_name "ACY1-201"; exon_number "6"; exon_id "ENSE00003565319.1"; talon_gene "10230"; talon_transcript "37778"; talon_exon "181275"; ccdsid "CCDS2844.1"; exon_status "KNOWN"; level "2"; protein_id "ENSP00000489981.1"; source "HAVANA"; tag "readthrough_transcript";
chr3	HAVANA	exon	51986415	51986504	.	+	.	gene_id "ENSG00000243989.8"; transcript_id "ENST00000404366.7"; gene_type "protein_coding"; gene_status "KNOWN"; gene_name "ACY1"; transcript_type "protein_coding"; transcript_status "KNOWN"; transcript_name "ACY1-201"; exon_number "7"; exon_id "ENSE00003668924.1"; talon_gene "10230"; talon_transcript "37778"; talon_exon "181277"; ccdsid "CCDS2844.1"; exon_status "KNOWN"; level "2"; protein_id "ENSP00000489981.1"; source "HAVANA"; tag "readthrough_transcript";
chr3	HAVANA	exon	51986605	51986661	.	+	.	gene_id "ENSG00000243989.8"; transcript_id "ENST00000404366.7"; gene_type "protein_coding"; gene_status "KNOWN"; gene_name "ACY1"; transcript_type "protein_coding"; transcript_status "KNOWN"; transcript_name "ACY1-201"; exon_number "8"; exon_id "ENSE00003526592.1"; talon_gene "10230"; talon_transcript "37778"; talon_exon "181279"; ccdsid "CCDS2844.1"; exon_status "KNOWN"; level "2"; protein_id "ENSP00000489981.1"; source "HAVANA"; tag "readthrough_transcript";
chr3	HAVANA	exon	51986988	51987061	.	+	.	gene_id "ENSG00000243989.8"; transcript_id "ENST00000404366.7"; gene_type "protein_coding"; gene_status "KNOWN"; gene_name "ACY1"; transcript_type "protein_coding"; transcript_status "KNOWN"; transcript_name "ACY1-201"; exon_number "9"; exon_id "ENSE00003501912.1"; talon_gene "10230"; talon_transcript "37778"; talon_exon "181283"; ccdsid "CCDS2844.1"; exon_status "KNOWN"; level "2"; protein_id "ENSP00000420395.1"; source "HAVANA"; tag "readthrough_transcript";
chr3	HAVANA	exon	51987147	51987196	.	+	.	gene_id "ENSG00000243989.8"; transcript_id "ENST00000404366.7"; gene_type "protein_coding"; gene_status "KNOWN"; gene_name "ACY1"; transcript_type "protein_coding"; transcript_status "KNOWN"; transcript_name "ACY1-201"; exon_number "10"; exon_id "ENSE00003554436.1"; talon_gene "10230"; talon_transcript "37778"; talon_exon "181289"; ccdsid "CCDS2844.1"; exon_status "KNOWN"; level "2"; protein_id "ENSP00000417688.1"; source "HAVANA"; tag "readthrough_transcript";
chr3	HAVANA	exon	51987309	51987453	.	+	.	gene_id "ENSG00000243989.8"; transcript_id "ENST00000404366.7"; gene_type "protein_coding"; gene_status "KNOWN"; gene_name "ACY1"; transcript_type "protein_coding"; transcript_status "KNOWN"; transcript_name "ACY1-201"; exon_number "11"; exon_id "ENSE00003561351.1"; talon_gene "10230"; talon_transcript "37778"; talon_exon "181291"; ccdsid "CCDS2844.1"; exon_status "KNOWN"; level "2"; protein_id "ENSP00000417688.1"; source "HAVANA"; tag "readthrough_transcript";
chr3	HAVANA	exon	51987556	51987624	.	+	.	gene_id "ENSG00000243989.8"; transcript_id "ENST00000404366.7"; gene_type "protein_coding"; gene_status "KNOWN"; gene_name "ACY1"; transcript_type "protein_coding"; transcript_status "KNOWN"; transcript_name "ACY1-201"; exon_number "12"; exon_id "ENSE00003606662.1"; talon_gene "10230"; talon_transcript "37778"; talon_exon "181293"; ccdsid "CCDS2844.1"; exon_status "KNOWN"; level "2"; protein_id "ENSP00000417688.1"; source "HAVANA"; tag "readthrough_transcript";
chr3	HAVANA	exon	51988524	51988603	.	+	.	gene_id "ENSG00000243989.8"; transcript_id "ENST00000404366.7"; gene_type "protein_coding"; gene_status "KNOWN"; gene_name "ACY1"; transcript_type "protein_coding"; transcript_status "KNOWN"; transcript_name "ACY1-201"; exon_number "13"; exon_id "ENSE00003517886.1"; talon_gene "10230"; talon_transcript "37778"; talon_exon "181295"; ccdsid "CCDS2844.1"; exon_status "KNOWN"; level "2"; protein_id "ENSP00000417688.1"; source "HAVANA"; tag "readthrough_transcript";
chr3	HAVANA	exon	51988766	51988826	.	+	.	gene_id "ENSG00000243989.8"; transcript_id "ENST00000404366.7"; gene_type "protein_coding"; gene_status "KNOWN"; gene_name "ACY1"; transcript_type "protein_coding"; transcript_status "KNOWN"; transcript_name "ACY1-201"; exon_number "14"; exon_id "ENSE00003551398.1"; talon_gene "10230"; talon_transcript "37778"; talon_exon "181297"; ccdsid "CCDS2844.1"; exon_status "KNOWN"; level "2"; protein_id "ENSP00000417688.1"; source "HAVANA"; tag "readthrough_transcript";
chr3	HAVANA	exon	51988911	51989195	.	+	.	gene_id "ENSG00000243989.8"; transcript_id "ENST00000404366.7"; gene_type "protein_coding"; gene_status "KNOWN"; gene_name "ACY1"; transcript_type "protein_coding"; transcript_status "KNOWN"; transcript_name "ACY1-201"; exon_number "15"; exon_id "ENSE00002220630.2"; talon_gene "10230"; talon_transcript "37778"; talon_exon "181381"; ccdsid "CCDS2844.1"; exon_status "KNOWN"; level "2"; protein_id "ENSP00000384296.2"; source "HAVANA"; tag "CCDS";
chr3	HAVANA	transcript	51986932	51989165	.	+	.	gene_id "ENSG00000243989.8"; transcript_id "ENST00000637199.1"; gene_name "ACY1"; gene_status "KNOWN"; gene_type "protein_coding"; transcript_type "retained_intron"; transcript_status "KNOWN"; transcript_name "ACY1-221"; talon_gene "10230"; talon_transcript "37791"; havana_transcript "OTTHUMT00000489098.1"; level "2"; source "HAVANA"; tag "RNA_Seq_supported_only"; transcript_support_level "2";
chr3	HAVANA	exon	51986932	51987061	.	+	.	gene_id "ENSG00000243989.8"; transcript_id "ENST00000637199.1"; gene_type "protein_coding"; gene_status "KNOWN"; gene_name "ACY1"; transcript_type "retained_intron"; transcript_status "KNOWN"; transcript_name "ACY1-221"; exon_number "1"; exon_id "ENSE00003793962.1"; talon_gene "10230"; talon_transcript "37791"; talon_exon "181409"; exon_status "KNOWN"; level "2"; source "HAVANA"; tag "RNA_Seq_supported_only";
chr3	HAVANA	exon	51987147	51987196	.	+	.	gene_id "ENSG00000243989.8"; transcript_id "ENST00000637199.1"; gene_type "protein_coding"; gene_status "KNOWN"; gene_name "ACY1"; transcript_type "retained_intron"; transcript_status "KNOWN"; transcript_name "ACY1-221"; exon_number "2"; exon_id "ENSE00003554436.1"; talon_gene "10230"; talon_transcript "37791"; talon_exon "181289"; ccdsid "CCDS2844.1"; exon_status "KNOWN"; level "2"; protein_id "ENSP00000417688.1"; source "HAVANA"; tag "readthrough_transcript";
chr3	HAVANA	exon	51987309	51987453	.	+	.	gene_id "ENSG00000243989.8"; transcript_id "ENST00000637199.1"; gene_type "protein_coding"; gene_status "KNOWN"; gene_name "ACY1"; transcript_type "retained_intron"; transcript_status "KNOWN"; transcript_name "ACY1-221"; exon_number "3"; exon_id "ENSE00003561351.1"; talon_gene "10230"; talon_transcript "37791"; talon_exon "181291"; ccdsid "CCDS2844.1"; exon_status "KNOWN"; level "2"; protein_id "ENSP00000417688.1"; source "HAVANA"; tag "readthrough_transcript";
chr3	HAVANA	exon	51987556	51987624	.	+	.	gene_id "ENSG00000243989.8"; transcript_id "ENST00000637199.1"; gene_type "protein_coding"; gene_status "KNOWN"; gene_name "ACY1"; transcript_type "retained_intron"; transcript_status "KNOWN"; transcript_name "ACY1-221"; exon_number "4"; exon_id "ENSE00003606662.1"; talon_gene "10230"; talon_transcript "37791"; talon_exon "181293"; ccdsid "CCDS2844.1"; exon_status "KNOWN"; level "2"; protein_id "ENSP00000417688.1"; source "HAVANA"; tag "readthrough_transcript";
chr3	HAVANA	exon	51988524	51988603	.	+	.	gene_id "ENSG00000243989.8"; transcript_id "ENST00000637199.1"; gene_type "protein_coding"; gene_status "KNOWN"; gene_name "ACY1"; transcript_type "retained_intron"; transcript_status "KNOWN"; transcript_name "ACY1-221"; exon_number "5"; exon_id "ENSE00003517886.1"; talon_gene "10230"; talon_transcript "37791"; talon_exon "181295"; ccdsid "CCDS2844.1"; exon_status "KNOWN"; level "2"; protein_id "ENSP00000417688.1"; source "HAVANA"; tag "readthrough_transcript";
chr3	HAVANA	exon	51988766	51988826	.	+	.	gene_id "ENSG00000243989.8"; transcript_id "ENST00000637199.1"; gene_type "protein_coding"; gene_status "KNOWN"; gene_name "ACY1"; transcript_type "retained_intron"; transcript_status "KNOWN"; transcript_name "ACY1-221"; exon_number "6"; exon_id "ENSE00003551398.1"; talon_gene "10230"; talon_transcript "37791"; talon_exon "181297"; ccdsid "CCDS2844.1"; exon_status "KNOWN"; level "2"; protein_id "ENSP00000417688.1"; source "HAVANA"; tag "readthrough_transcript";
chr3	HAVANA	exon	51988911	51989165	.	+	.	gene_id "ENSG00000243989.8"; transcript_id "ENST00000637199.1"; gene_type "protein_coding"; gene_status "KNOWN"; gene_name "ACY1"; transcript_type "retained_intron"; transcript_status "KNOWN"; transcript_name "ACY1-221"; exon_number "7"; exon_id "ENSE00003794129.1"; talon_gene "10230"; talon_transcript "37791"; talon_exon "181318"; exon_status "KNOWN"; level "2"; protein_id "ENSP00000490657.1"; source "HAVANA"; tag "readthrough_transcript";
chr3	HAVANA	transcript	51987057	51989160	.	+	.	gene_id "ENSG00000243989.8"; transcript_id "ENST00000637034.1"; gene_name "ACY1"; gene_status "KNOWN"; gene_type "protein_coding"; transcript_type "retained_intron"; transcript_status "KNOWN"; transcript_name "ACY1-218"; talon_gene "10230"; talon_transcript "37792"; havana_transcript "OTTHUMT00000489099.1"; level "2"; source "HAVANA"; tag "RNA_Seq_supported_only"; transcript_support_level "3";
chr3	HAVANA	exon	51987057	51987196	.	+	.	gene_id "ENSG00000243989.8"; transcript_id "ENST00000637034.1"; gene_type "protein_coding"; gene_status "KNOWN"; gene_name "ACY1"; transcript_type "retained_intron"; transcript_status "KNOWN"; transcript_name "ACY1-218"; exon_number "1"; exon_id "ENSE00003800461.1"; talon_gene "10230"; talon_transcript "37792"; talon_exon "181410"; exon_status "KNOWN"; level "2"; source "HAVANA"; tag "RNA_Seq_supported_only";
chr3	HAVANA	exon	51987309	51987453	.	+	.	gene_id "ENSG00000243989.8"; transcript_id "ENST00000637034.1"; gene_type "protein_coding"; gene_status "KNOWN"; gene_name "ACY1"; transcript_type "retained_intron"; transcript_status "KNOWN"; transcript_name "ACY1-218"; exon_number "2"; exon_id "ENSE00003561351.1"; talon_gene "10230"; talon_transcript "37792"; talon_exon "181291"; ccdsid "CCDS2844.1"; exon_status "KNOWN"; level "2"; protein_id "ENSP00000417688.1"; source "HAVANA"; tag "readthrough_transcript";
chr3	HAVANA	exon	51987556	51987624	.	+	.	gene_id "ENSG00000243989.8"; transcript_id "ENST00000637034.1"; gene_type "protein_coding"; gene_status "KNOWN"; gene_name "ACY1"; transcript_type "retained_intron"; transcript_status "KNOWN"; transcript_name "ACY1-218"; exon_number "3"; exon_id "ENSE00003606662.1"; talon_gene "10230"; talon_transcript "37792"; talon_exon "181293"; ccdsid "CCDS2844.1"; exon_status "KNOWN"; level "2"; protein_id "ENSP00000417688.1"; source "HAVANA"; tag "readthrough_transcript";
chr3	HAVANA	exon	51988524	51988603	.	+	.	gene_id "ENSG00000243989.8"; transcript_id "ENST00000637034.1"; gene_type "protein_coding"; gene_status "KNOWN"; gene_name "ACY1"; transcript_type "retained_intron"; transcript_status "KNOWN"; transcript_name "ACY1-218"; exon_number "4"; exon_id "ENSE00003517886.1"; talon_gene "10230"; talon_transcript "37792"; talon_exon "181295"; ccdsid "CCDS2844.1"; exon_status "KNOWN"; level "2"; protein_id "ENSP00000417688.1"; source "HAVANA"; tag "readthrough_transcript";
chr3	HAVANA	exon	51988766	51988826	.	+	.	gene_id "ENSG00000243989.8"; transcript_id "ENST00000637034.1"; gene_type "protein_coding"; gene_status "KNOWN"; gene_name "ACY1"; transcript_type "retained_intron"; transcript_status "KNOWN"; transcript_name "ACY1-218"; exon_number "5"; exon_id "ENSE00003551398.1"; talon_gene "10230"; talon_transcript "37792"; talon_exon "181297"; ccdsid "CCDS2844.1"; exon_status "KNOWN"; level "2"; protein_id "ENSP00000417688.1"; source "HAVANA"; tag "readthrough_transcript";
chr3	HAVANA	exon	51988911	51989160	.	+	.	gene_id "ENSG00000243989.8"; transcript_id "ENST00000637034.1"; gene_type "protein_coding"; gene_status "KNOWN"; gene_name "ACY1"; transcript_type "retained_intron"; transcript_status "KNOWN"; transcript_name "ACY1-218"; exon_number "6"; exon_id "ENSE00003793179.1"; talon_gene "10230"; talon_transcript "37792"; talon_exon "181330"; exon_status "KNOWN"; level "2"; protein_id "ENSP00000490236.1"; source "HAVANA"; tag "readthrough_transcript";
chr3	HAVANA	transcript	51987331	51989160	.	+	.	gene_id "ENSG00000243989.8"; transcript_id "ENST00000637746.1"; gene_name "ACY1"; gene_status "KNOWN"; gene_type "protein_coding"; transcript_type "retained_intron"; transcript_status "KNOWN"; transcript_name "ACY1-226"; talon_gene "10230"; talon_transcript "37794"; havana_transcript "OTTHUMT00000489101.1"; level "2"; source "HAVANA"; tag "RNA_Seq_supported_only"; transcript_support_level "2";
chr3	HAVANA	exon	51987331	51987624	.	+	.	gene_id "ENSG00000243989.8"; transcript_id "ENST00000637746.1"; gene_type "protein_coding"; gene_status "KNOWN"; gene_name "ACY1"; transcript_type "retained_intron"; transcript_status "KNOWN"; transcript_name "ACY1-226"; exon_number "1"; exon_id "ENSE00003799474.1"; talon_gene "10230"; talon_transcript "37794"; talon_exon "181413"; exon_status "KNOWN"; level "2"; source "HAVANA"; tag "RNA_Seq_supported_only";
chr3	HAVANA	exon	51988524	51988603	.	+	.	gene_id "ENSG00000243989.8"; transcript_id "ENST00000637746.1"; gene_type "protein_coding"; gene_status "KNOWN"; gene_name "ACY1"; transcript_type "retained_intron"; transcript_status "KNOWN"; transcript_name "ACY1-226"; exon_number "2"; exon_id "ENSE00003517886.1"; talon_gene "10230"; talon_transcript "37794"; talon_exon "181295"; ccdsid "CCDS2844.1"; exon_status "KNOWN"; level "2"; protein_id "ENSP00000417688.1"; source "HAVANA"; tag "readthrough_transcript";
chr3	HAVANA	exon	51988766	51988826	.	+	.	gene_id "ENSG00000243989.8"; transcript_id "ENST00000637746.1"; gene_type "protein_coding"; gene_status "KNOWN"; gene_name "ACY1"; transcript_type "retained_intron"; transcript_status "KNOWN"; transcript_name "ACY1-226"; exon_number "3"; exon_id "ENSE00003551398.1"; talon_gene "10230"; talon_transcript "37794"; talon_exon "181297"; ccdsid "CCDS2844.1"; exon_status "KNOWN"; level "2"; protein_id "ENSP00000417688.1"; source "HAVANA"; tag "readthrough_transcript";
chr3	HAVANA	exon	51988911	51989160	.	+	.	gene_id "ENSG00000243989.8"; transcript_id "ENST00000637746.1"; gene_type "protein_coding"; gene_status "KNOWN"; gene_name "ACY1"; transcript_type "retained_intron"; transcript_status "KNOWN"; transcript_name "ACY1-226"; exon_number "4"; exon_id "ENSE00003793179.1"; talon_gene "10230"; talon_transcript "37794"; talon_exon "181330"; exon_status "KNOWN"; level "2"; protein_id "ENSP00000490236.1"; source "HAVANA"; tag "readthrough_transcript";
chr3	HAVANA	transcript	51988302	51989197	.	+	.	gene_id "ENSG00000243989.8"; transcript_id "ENST00000490244.2"; gene_name "ACY1"; gene_status "KNOWN"; gene_type "protein_coding"; transcript_type "retained_intron"; transcript_status "KNOWN"; transcript_name "ACY1-208"; talon_gene "10230"; talon_transcript "37796"; havana_transcript "OTTHUMT00000349668.1"; level "2"; source "HAVANA"; transcript_support_level "2";
chr3	HAVANA	exon	51988302	51988826	.	+	.	gene_id "ENSG00000243989.8"; transcript_id "ENST00000490244.2"; gene_type "protein_coding"; gene_status "KNOWN"; gene_name "ACY1"; transcript_type "retained_intron"; transcript_status "KNOWN"; transcript_name "ACY1-208"; exon_number "1"; exon_id "ENSE00001862332.1"; talon_gene "10230"; talon_transcript "37796"; talon_exon "181417"; exon_status "KNOWN"; level "2"; source "HAVANA";
chr3	HAVANA	exon	51988911	51989197	.	+	.	gene_id "ENSG00000243989.8"; transcript_id "ENST00000490244.2"; gene_type "protein_coding"; gene_status "KNOWN"; gene_name "ACY1"; transcript_type "retained_intron"; transcript_status "KNOWN"; transcript_name "ACY1-208"; exon_number "2"; exon_id "ENSE00003590019.1"; talon_gene "10230"; talon_transcript "37796"; talon_exon "181367"; ccdsid "CCDS56262.1"; exon_status "KNOWN"; level "2"; protein_id "ENSP00000489947.1"; source "HAVANA"; tag "CCDS";
chr3	HAVANA	transcript	51988473	51989174	.	+	.	gene_id "ENSG00000243989.8"; transcript_id "ENST00000638077.1"; gene_name "ACY1"; gene_status "KNOWN"; gene_type "protein_coding"; transcript_type "retained_intron"; transcript_status "KNOWN"; transcript_name "ACY1-227"; talon_gene "10230"; talon_transcript "37797"; havana_transcript "OTTHUMT00000489103.1"; level "2"; source "HAVANA"; transcript_support_level "2";
chr3	HAVANA	exon	51988473	51988603	.	+	.	gene_id "ENSG00000243989.8"; transcript_id "ENST00000638077.1"; gene_type "protein_coding"; gene_status "KNOWN"; gene_name "ACY1"; transcript_type "retained_intron"; transcript_status "KNOWN"; transcript_name "ACY1-227"; exon_number "1"; exon_id "ENSE00003799875.1"; talon_gene "10230"; talon_transcript "37797"; talon_exon "181418"; exon_status "KNOWN"; level "2"; source "HAVANA";
chr3	HAVANA	exon	51988766	51988826	.	+	.	gene_id "ENSG00000243989.8"; transcript_id "ENST00000638077.1"; gene_type "protein_coding"; gene_status "KNOWN"; gene_name "ACY1"; transcript_type "retained_intron"; transcript_status "KNOWN"; transcript_name "ACY1-227"; exon_number "2"; exon_id "ENSE00003551398.1"; talon_gene "10230"; talon_transcript "37797"; talon_exon "181297"; ccdsid "CCDS2844.1"; exon_status "KNOWN"; level "2"; protein_id "ENSP00000417688.1"; source "HAVANA"; tag "readthrough_transcript";
chr3	HAVANA	exon	51988911	51989174	.	+	.	gene_id "ENSG00000243989.8"; transcript_id "ENST00000638077.1"; gene_type "protein_coding"; gene_status "KNOWN"; gene_name "ACY1"; transcript_type "retained_intron"; transcript_status "KNOWN"; transcript_name "ACY1-227"; exon_number "3"; exon_id "ENSE00001862508.1"; talon_gene "10230"; talon_transcript "37797"; talon_exon "181311"; exon_status "KNOWN"; level "2"; protein_id "ENSP00000420487.1"; source "HAVANA"; tag "readthrough_transcript";
chr3	HAVANA	gene	51993600	51995881	.	-	.	gene_id "ENSG00000162244.11"; gene_name "RPL29"; gene_status "KNOWN"; gene_type "protein_coding"; talon_gene "10231"; havana_gene "OTTHUMG00000155262.6"; level "2";
chr3	HAVANA	transcript	51993600	51995942	.	-	.	gene_id "ENSG00000162244.11"; transcript_id "ENST00000294189.10"; gene_name "RPL29"; gene_status "KNOWN"; gene_type "protein_coding"; transcript_type "protein_coding"; transcript_status "KNOWN"; transcript_name "RPL29-201"; talon_gene "10231"; talon_transcript "37799"; ccdsid "CCDS2845.1"; havana_transcript "OTTHUMT00000349676.2"; level "2"; protein_id "ENSP00000294189.4"; source "HAVANA"; tag "CCDS"; transcript_support_level "1";
chr3	HAVANA	exon	51995857	51995942	.	-	.	gene_id "ENSG00000162244.11"; transcript_id "ENST00000294189.10"; gene_type "protein_coding"; gene_status "KNOWN"; gene_name "RPL29"; transcript_type "protein_coding"; transcript_status "KNOWN"; transcript_name "RPL29-201"; exon_number "1"; exon_id "ENSE00001248008.2"; talon_gene "10231"; talon_transcript "37799"; talon_exon "181426"; ccdsid "CCDS2845.1"; exon_status "KNOWN"; level "2"; protein_id "ENSP00000294189.4"; source "HAVANA"; tag "CCDS";
chr3	HAVANA	exon	51995425	51995469	.	-	.	gene_id "ENSG00000162244.11"; transcript_id "ENST00000294189.10"; gene_type "protein_coding"; gene_status "KNOWN"; gene_name "RPL29"; transcript_type "protein_coding"; transcript_status "KNOWN"; transcript_name "RPL29-201"; exon_number "2"; exon_id "ENSE00003833404.1"; talon_gene "10231"; talon_transcript "37799"; talon_exon "181421"; ccdsid "CCDS2845.1"; exon_status "KNOWN"; level "2"; protein_id "ENSP00000497923.1"; source "HAVANA"; tag "appris_alternative_2";
chr3	HAVANA	exon	51995042	51995106	.	-	.	gene_id "ENSG00000162244.11"; transcript_id "ENST00000294189.10"; gene_type "protein_coding"; gene_status "KNOWN"; gene_name "RPL29"; transcript_type "protein_coding"; transcript_status "KNOWN"; transcript_name "RPL29-201"; exon_number "3"; exon_id "ENSE00001081274.1"; talon_gene "10231"; talon_transcript "37799"; talon_exon "181423"; ccdsid "CCDS2845.1"; exon_status "KNOWN"; level "2"; protein_id "ENSP00000497923.1"; source "HAVANA"; tag "appris_alternative_2";
chr3	HAVANA	exon	51993600	51994126	.	-	.	gene_id "ENSG00000162244.11"; transcript_id "ENST00000294189.10"; gene_type "protein_coding"; gene_status "KNOWN"; gene_name "RPL29"; transcript_type "protein_coding"; transcript_status "KNOWN"; transcript_name "RPL29-201"; exon_number "4"; exon_id "ENSE00003328505.1"; talon_gene "10231"; talon_transcript "37799"; talon_exon "181428"; ccdsid "CCDS2845.1"; exon_status "KNOWN"; level "2"; protein_id "ENSP00000294189.4"; source "HAVANA"; tag "CCDS";
chr3	TALON	transcript	51993600	51995814	.	-	.	gene_id "ENSG00000162244.11"; transcript_id "ENCODEHT000391822"; gene_name "RPL29"; gene_status "KNOWN"; gene_type "protein_coding"; transcript_status "NOVEL"; transcript_name "ENCODEHT000391822"; talon_gene "10231"; talon_transcript "391822"; ISM-prefix_to_IDs "391809"; ISM-prefix_transcript "TRUE"; ISM-suffix_to_IDs "37798,37799,37800,37802,37803,37804,37805"; ISM-suffix_transcript "TRUE"; ISM_to_IDs "37798,37799,37800,37802,37803,37804,37805,391809,391810"; ISM_transcript "TRUE";
chr3	TALON	exon	51995425	51995814	.	-	.	gene_id "ENSG00000162244.11"; transcript_id "ENCODEHT000391822"; gene_type "protein_coding"; gene_status "KNOWN"; gene_name "RPL29"; transcript_status "NOVEL"; transcript_name "ENCODEHT000391822"; exon_number "1"; exon_id "1156658"; talon_gene "10231"; talon_transcript "391822"; talon_exon "1156658"; exon_status "NOVEL";
chr3	HAVANA	exon	51995042	51995106	.	-	.	gene_id "ENSG00000162244.11"; transcript_id "ENCODEHT000391822"; gene_type "protein_coding"; gene_status "KNOWN"; gene_name "RPL29"; transcript_status "NOVEL"; transcript_name "ENCODEHT000391822"; exon_number "2"; exon_id "ENSE00001081274.1"; talon_gene "10231"; talon_transcript "391822"; talon_exon "181423"; ccdsid "CCDS2845.1"; exon_status "KNOWN"; level "2"; protein_id "ENSP00000497923.1"; source "HAVANA"; tag "appris_alternative_2";
chr3	HAVANA	exon	51993600	51994126	.	-	.	gene_id "ENSG00000162244.11"; transcript_id "ENCODEHT000391822"; gene_type "protein_coding"; gene_status "KNOWN"; gene_name "RPL29"; transcript_status "NOVEL"; transcript_name "ENCODEHT000391822"; exon_number "3"; exon_id "ENSE00003328505.1"; talon_gene "10231"; talon_transcript "391822"; talon_exon "181428"; ccdsid "CCDS2845.1"; exon_status "KNOWN"; level "2"; protein_id "ENSP00000294189.4"; source "HAVANA"; tag "CCDS";
chr3	TALON	transcript	51993600	51995106	.	-	.	gene_id "ENSG00000162244.11"; transcript_id "ENCODEHT000391834"; gene_name "RPL29"; gene_status "KNOWN"; gene_type "protein_coding"; transcript_status "NOVEL"; transcript_name "ENCODEHT000391834"; talon_gene "10231"; talon_transcript "391834"; ISM-suffix_to_IDs "37798,37799,37800,37802,37803,37804,37805,391822"; ISM-suffix_transcript "TRUE"; ISM_to_IDs "37798,37799,37800,37802,37803,37804,37805,391809,391810,391822"; ISM_transcript "TRUE";
chr3	HAVANA	exon	51995042	51995106	.	-	.	gene_id "ENSG00000162244.11"; transcript_id "ENCODEHT000391834"; gene_type "protein_coding"; gene_status "KNOWN"; gene_name "RPL29"; transcript_status "NOVEL"; transcript_name "ENCODEHT000391834"; exon_number "1"; exon_id "ENSE00001081274.1"; talon_gene "10231"; talon_transcript "391834"; talon_exon "181423"; ccdsid "CCDS2845.1"; exon_status "KNOWN"; level "2"; protein_id "ENSP00000497923.1"; source "HAVANA"; tag "appris_alternative_2";
chr3	HAVANA	exon	51993600	51994126	.	-	.	gene_id "ENSG00000162244.11"; transcript_id "ENCODEHT000391834"; gene_type "protein_coding"; gene_status "KNOWN"; gene_name "RPL29"; transcript_status "NOVEL"; transcript_name "ENCODEHT000391834"; exon_number "2"; exon_id "ENSE00003328505.1"; talon_gene "10231"; talon_transcript "391834"; talon_exon "181428"; ccdsid "CCDS2845.1"; exon_status "KNOWN"; level "2"; protein_id "ENSP00000294189.4"; source "HAVANA"; tag "CCDS";
chr3	TALON	transcript	51993600	51995881	.	-	.	gene_id "ENSG00000162244.11"; transcript_id "ENCODEHT000391866"; gene_name "RPL29"; gene_status "KNOWN"; gene_type "protein_coding"; transcript_status "NOVEL"; transcript_name "ENCODEHT000391866"; talon_gene "10231"; talon_transcript "391866"; NNC_transcript "TRUE";
chr3	TALON	exon	51995853	51995881	.	-	.	gene_id "ENSG00000162244.11"; transcript_id "ENCODEHT000391866"; gene_type "protein_coding"; gene_status "KNOWN"; gene_name "RPL29"; transcript_status "NOVEL"; transcript_name "ENCODEHT000391866"; exon_number "1"; exon_id "1156732"; talon_gene "10231"; talon_transcript "391866"; talon_exon "1156732"; exon_status "NOVEL";
chr3	TALON	exon	51995425	51995463	.	-	.	gene_id "ENSG00000162244.11"; transcript_id "ENCODEHT000391866"; gene_type "protein_coding"; gene_status "KNOWN"; gene_name "RPL29"; transcript_status "NOVEL"; transcript_name "ENCODEHT000391866"; exon_number "2"; exon_id "1156731"; talon_gene "10231"; talon_transcript "391866"; talon_exon "1156731"; exon_status "NOVEL";
chr3	HAVANA	exon	51995042	51995106	.	-	.	gene_id "ENSG00000162244.11"; transcript_id "ENCODEHT000391866"; gene_type "protein_coding"; gene_status "KNOWN"; gene_name "RPL29"; transcript_status "NOVEL"; transcript_name "ENCODEHT000391866"; exon_number "3"; exon_id "ENSE00001081274.1"; talon_gene "10231"; talon_transcript "391866"; talon_exon "181423"; ccdsid "CCDS2845.1"; exon_status "KNOWN"; level "2"; protein_id "ENSP00000497923.1"; source "HAVANA"; tag "appris_alternative_2";
chr3	HAVANA	exon	51993600	51994126	.	-	.	gene_id "ENSG00000162244.11"; transcript_id "ENCODEHT000391866"; gene_type "protein_coding"; gene_status "KNOWN"; gene_name "RPL29"; transcript_status "NOVEL"; transcript_name "ENCODEHT000391866"; exon_number "4"; exon_id "ENSE00003328505.1"; talon_gene "10231"; talon_transcript "391866"; talon_exon "181428"; ccdsid "CCDS2845.1"; exon_status "KNOWN"; level "2"; protein_id "ENSP00000294189.4"; source "HAVANA"; tag "CCDS";
chr3	TALON	transcript	51993600	51995881	.	-	.	gene_id "ENSG00000162244.11"; transcript_id "ENCODEHT000391886"; gene_name "RPL29"; gene_status "KNOWN"; gene_type "protein_coding"; transcript_status "NOVEL"; transcript_name "ENCODEHT000391886"; talon_gene "10231"; talon_transcript "391886"; NNC_transcript "TRUE";
chr3	HAVANA	exon	51995857	51995881	.	-	.	gene_id "ENSG00000162244.11"; transcript_id "ENCODEHT000391886"; gene_type "protein_coding"; gene_status "KNOWN"; gene_name "RPL29"; transcript_status "NOVEL"; transcript_name "ENCODEHT000391886"; exon_number "1"; exon_id "ENSE00001945329.1"; talon_gene "10231"; talon_transcript "391886"; talon_exon "181432"; exon_status "KNOWN"; level "2"; protein_id "ENSP00000419333.1"; source "HAVANA"; tag "appris_alternative_2";
chr3	TALON	exon	51995427	51995469	.	-	.	gene_id "ENSG00000162244.11"; transcript_id "ENCODEHT000391886"; gene_type "protein_coding"; gene_status "KNOWN"; gene_name "RPL29"; transcript_status "NOVEL"; transcript_name "ENCODEHT000391886"; exon_number "2"; exon_id "1156748"; talon_gene "10231"; talon_transcript "391886"; talon_exon "1156748"; exon_status "NOVEL";
chr3	HAVANA	exon	51995042	51995106	.	-	.	gene_id "ENSG00000162244.11"; transcript_id "ENCODEHT000391886"; gene_type "protein_coding"; gene_status "KNOWN"; gene_name "RPL29"; transcript_status "NOVEL"; transcript_name "ENCODEHT000391886"; exon_number "3"; exon_id "ENSE00001081274.1"; talon_gene "10231"; talon_transcript "391886"; talon_exon "181423"; ccdsid "CCDS2845.1"; exon_status "KNOWN"; level "2"; protein_id "ENSP00000497923.1"; source "HAVANA"; tag "appris_alternative_2";
chr3	HAVANA	exon	51993600	51994126	.	-	.	gene_id "ENSG00000162244.11"; transcript_id "ENCODEHT000391886"; gene_type "protein_coding"; gene_status "KNOWN"; gene_name "RPL29"; transcript_status "NOVEL"; transcript_name "ENCODEHT000391886"; exon_number "4"; exon_id "ENSE00003328505.1"; talon_gene "10231"; talon_transcript "391886"; talon_exon "181428"; ccdsid "CCDS2845.1"; exon_status "KNOWN"; level "2"; protein_id "ENSP00000294189.4"; source "HAVANA"; tag "CCDS";
chr3	TALON	transcript	51993600	51995881	.	-	.	gene_id "ENSG00000162244.11"; transcript_id "ENCODEHT000391893"; gene_name "RPL29"; gene_status "KNOWN"; gene_type "protein_coding"; transcript_status "NOVEL"; transcript_name "ENCODEHT000391893"; talon_gene "10231"; talon_transcript "391893"; NNC_transcript "TRUE";
chr3	TALON	exon	51995812	51995881	.	-	.	gene_id "ENSG00000162244.11"; transcript_id "ENCODEHT000391893"; gene_type "protein_coding"; gene_status "KNOWN"; gene_name "RPL29"; transcript_status "NOVEL"; transcript_name "ENCODEHT000391893"; exon_number "1"; exon_id "1156754"; talon_gene "10231"; talon_transcript "391893"; talon_exon "1156754"; exon_status "NOVEL";
chr3	HAVANA	exon	51995042	51995106	.	-	.	gene_id "ENSG00000162244.11"; transcript_id "ENCODEHT000391893"; gene_type "protein_coding"; gene_status "KNOWN"; gene_name "RPL29"; transcript_status "NOVEL"; transcript_name "ENCODEHT000391893"; exon_number "2"; exon_id "ENSE00001081274.1"; talon_gene "10231"; talon_transcript "391893"; talon_exon "181423"; ccdsid "CCDS2845.1"; exon_status "KNOWN"; level "2"; protein_id "ENSP00000497923.1"; source "HAVANA"; tag "appris_alternative_2";
chr3	HAVANA	exon	51993600	51994126	.	-	.	gene_id "ENSG00000162244.11"; transcript_id "ENCODEHT000391893"; gene_type "protein_coding"; gene_status "KNOWN"; gene_name "RPL29"; transcript_status "NOVEL"; transcript_name "ENCODEHT000391893"; exon_number "3"; exon_id "ENSE00003328505.1"; talon_gene "10231"; talon_transcript "391893"; talon_exon "181428"; ccdsid "CCDS2845.1"; exon_status "KNOWN"; level "2"; protein_id "ENSP00000294189.4"; source "HAVANA"; tag "CCDS";
chr3	TALON	transcript	51993600	51995814	.	-	.	gene_id "ENSG00000162244.11"; transcript_id "ENCODEHT000391973"; gene_name "RPL29"; gene_status "KNOWN"; gene_type "protein_coding"; transcript_status "NOVEL"; transcript_name "ENCODEHT000391973"; talon_gene "10231"; talon_transcript "391973"; ISM-suffix_to_IDs "391886"; ISM-suffix_transcript "TRUE"; ISM_to_IDs "391886"; ISM_transcript "TRUE";
chr3	TALON	exon	51995427	51995814	.	-	.	gene_id "ENSG00000162244.11"; transcript_id "ENCODEHT000391973"; gene_type "protein_coding"; gene_status "KNOWN"; gene_name "RPL29"; transcript_status "NOVEL"; transcript_name "ENCODEHT000391973"; exon_number "1"; exon_id "1156835"; talon_gene "10231"; talon_transcript "391973"; talon_exon "1156835"; exon_status "NOVEL";
chr3	HAVANA	exon	51995042	51995106	.	-	.	gene_id "ENSG00000162244.11"; transcript_id "ENCODEHT000391973"; gene_type "protein_coding"; gene_status "KNOWN"; gene_name "RPL29"; transcript_status "NOVEL"; transcript_name "ENCODEHT000391973"; exon_number "2"; exon_id "ENSE00001081274.1"; talon_gene "10231"; talon_transcript "391973"; talon_exon "181423"; ccdsid "CCDS2845.1"; exon_status "KNOWN"; level "2"; protein_id "ENSP00000497923.1"; source "HAVANA"; tag "appris_alternative_2";
chr3	HAVANA	exon	51993600	51994126	.	-	.	gene_id "ENSG00000162244.11"; transcript_id "ENCODEHT000391973"; gene_type "protein_coding"; gene_status "KNOWN"; gene_name "RPL29"; transcript_status "NOVEL"; transcript_name "ENCODEHT000391973"; exon_number "3"; exon_id "ENSE00003328505.1"; talon_gene "10231"; talon_transcript "391973"; talon_exon "181428"; ccdsid "CCDS2845.1"; exon_status "KNOWN"; level "2"; protein_id "ENSP00000294189.4"; source "HAVANA"; tag "CCDS";
chr3	TALON	transcript	51993600	51995881	.	-	.	gene_id "ENSG00000162244.11"; transcript_id "ENCODEHT000392086"; gene_name "RPL29"; gene_status "KNOWN"; gene_type "protein_coding"; transcript_status "NOVEL"; transcript_name "ENCODEHT000392086"; talon_gene "10231"; talon_transcript "392086"; NIC_transcript "TRUE";
chr3	TALON	exon	51995853	51995881	.	-	.	gene_id "ENSG00000162244.11"; transcript_id "ENCODEHT000392086"; gene_type "protein_coding"; gene_status "KNOWN"; gene_name "RPL29"; transcript_status "NOVEL"; transcript_name "ENCODEHT000392086"; exon_number "1"; exon_id "1156732"; talon_gene "10231"; talon_transcript "392086"; talon_exon "1156732"; exon_status "NOVEL";
chr3	HAVANA	exon	51995425	51995469	.	-	.	gene_id "ENSG00000162244.11"; transcript_id "ENCODEHT000392086"; gene_type "protein_coding"; gene_status "KNOWN"; gene_name "RPL29"; transcript_status "NOVEL"; transcript_name "ENCODEHT000392086"; exon_number "2"; exon_id "ENSE00003833404.1"; talon_gene "10231"; talon_transcript "392086"; talon_exon "181421"; ccdsid "CCDS2845.1"; exon_status "KNOWN"; level "2"; protein_id "ENSP00000497923.1"; source "HAVANA"; tag "appris_alternative_2";
chr3	HAVANA	exon	51995042	51995106	.	-	.	gene_id "ENSG00000162244.11"; transcript_id "ENCODEHT000392086"; gene_type "protein_coding"; gene_status "KNOWN"; gene_name "RPL29"; transcript_status "NOVEL"; transcript_name "ENCODEHT000392086"; exon_number "3"; exon_id "ENSE00001081274.1"; talon_gene "10231"; talon_transcript "392086"; talon_exon "181423"; ccdsid "CCDS2845.1"; exon_status "KNOWN"; level "2"; protein_id "ENSP00000497923.1"; source "HAVANA"; tag "appris_alternative_2";
chr3	HAVANA	exon	51993600	51994126	.	-	.	gene_id "ENSG00000162244.11"; transcript_id "ENCODEHT000392086"; gene_type "protein_coding"; gene_status "KNOWN"; gene_name "RPL29"; transcript_status "NOVEL"; transcript_name "ENCODEHT000392086"; exon_number "4"; exon_id "ENSE00003328505.1"; talon_gene "10231"; talon_transcript "392086"; talon_exon "181428"; ccdsid "CCDS2845.1"; exon_status "KNOWN"; level "2"; protein_id "ENSP00000294189.4"; source "HAVANA"; tag "CCDS";
chr3	TALON	transcript	51993600	51995881	.	-	.	gene_id "ENSG00000162244.11"; transcript_id "ENCODEHT000392093"; gene_name "RPL29"; gene_status "KNOWN"; gene_type "protein_coding"; transcript_status "NOVEL"; transcript_name "ENCODEHT000392093"; talon_gene "10231"; talon_transcript "392093"; NNC_transcript "TRUE";
chr3	TALON	exon	51995853	51995881	.	-	.	gene_id "ENSG00000162244.11"; transcript_id "ENCODEHT000392093"; gene_type "protein_coding"; gene_status "KNOWN"; gene_name "RPL29"; transcript_status "NOVEL"; transcript_name "ENCODEHT000392093"; exon_number "1"; exon_id "1156732"; talon_gene "10231"; talon_transcript "392093"; talon_exon "1156732"; exon_status "NOVEL";
chr3	TALON	exon	51995042	51995150	.	-	.	gene_id "ENSG00000162244.11"; transcript_id "ENCODEHT000392093"; gene_type "protein_coding"; gene_status "KNOWN"; gene_name "RPL29"; transcript_status "NOVEL"; transcript_name "ENCODEHT000392093"; exon_number "2"; exon_id "1156967"; talon_gene "10231"; talon_transcript "392093"; talon_exon "1156967"; exon_status "NOVEL";
chr3	HAVANA	exon	51993600	51994126	.	-	.	gene_id "ENSG00000162244.11"; transcript_id "ENCODEHT000392093"; gene_type "protein_coding"; gene_status "KNOWN"; gene_name "RPL29"; transcript_status "NOVEL"; transcript_name "ENCODEHT000392093"; exon_number "3"; exon_id "ENSE00003328505.1"; talon_gene "10231"; talon_transcript "392093"; talon_exon "181428"; ccdsid "CCDS2845.1"; exon_status "KNOWN"; level "2"; protein_id "ENSP00000294189.4"; source "HAVANA"; tag "CCDS";
chr3	HAVANA	transcript	51993628	51995881	.	-	.	gene_id "ENSG00000162244.11"; transcript_id "ENST00000480306.5"; gene_name "RPL29"; gene_status "KNOWN"; gene_type "protein_coding"; transcript_type "nonsense_mediated_decay"; transcript_status "KNOWN"; transcript_name "RPL29-205"; talon_gene "10231"; talon_transcript "37801"; havana_transcript "OTTHUMT00000349679.1"; level "2"; protein_id "ENSP00000419333.1"; source "HAVANA"; transcript_support_level "2";
chr3	HAVANA	exon	51995857	51995881	.	-	.	gene_id "ENSG00000162244.11"; transcript_id "ENST00000480306.5"; gene_type "protein_coding"; gene_status "KNOWN"; gene_name "RPL29"; transcript_type "nonsense_mediated_decay"; transcript_status "KNOWN"; transcript_name "RPL29-205"; exon_number "1"; exon_id "ENSE00001945329.1"; talon_gene "10231"; talon_transcript "37801"; talon_exon "181432"; exon_status "KNOWN"; level "2"; protein_id "ENSP00000419333.1"; source "HAVANA"; tag "appris_alternative_2";
chr3	HAVANA	exon	51995425	51995469	.	-	.	gene_id "ENSG00000162244.11"; transcript_id "ENST00000480306.5"; gene_type "protein_coding"; gene_status "KNOWN"; gene_name "RPL29"; transcript_type "nonsense_mediated_decay"; transcript_status "KNOWN"; transcript_name "RPL29-205"; exon_number "2"; exon_id "ENSE00003833404.1"; talon_gene "10231"; talon_transcript "37801"; talon_exon "181421"; ccdsid "CCDS2845.1"; exon_status "KNOWN"; level "2"; protein_id "ENSP00000497923.1"; source "HAVANA"; tag "appris_alternative_2";
chr3	HAVANA	exon	51995042	51995106	.	-	.	gene_id "ENSG00000162244.11"; transcript_id "ENST00000480306.5"; gene_type "protein_coding"; gene_status "KNOWN"; gene_name "RPL29"; transcript_type "nonsense_mediated_decay"; transcript_status "KNOWN"; transcript_name "RPL29-205"; exon_number "3"; exon_id "ENSE00001081274.1"; talon_gene "10231"; talon_transcript "37801"; talon_exon "181423"; ccdsid "CCDS2845.1"; exon_status "KNOWN"; level "2"; protein_id "ENSP00000497923.1"; source "HAVANA"; tag "appris_alternative_2";
chr3	HAVANA	exon	51994773	51994857	.	-	.	gene_id "ENSG00000162244.11"; transcript_id "ENST00000480306.5"; gene_type "protein_coding"; gene_status "KNOWN"; gene_name "RPL29"; transcript_type "nonsense_mediated_decay"; transcript_status "KNOWN"; transcript_name "RPL29-205"; exon_number "4"; exon_id "ENSE00001891170.1"; talon_gene "10231"; talon_transcript "37801"; talon_exon "181434"; exon_status "KNOWN"; level "2"; protein_id "ENSP00000419333.1"; source "HAVANA";
chr3	HAVANA	exon	51993628	51994126	.	-	.	gene_id "ENSG00000162244.11"; transcript_id "ENST00000480306.5"; gene_type "protein_coding"; gene_status "KNOWN"; gene_name "RPL29"; transcript_type "nonsense_mediated_decay"; transcript_status "KNOWN"; transcript_name "RPL29-205"; exon_number "5"; exon_id "ENSE00003520460.1"; talon_gene "10231"; talon_transcript "37801"; talon_exon "181431"; ccdsid "CCDS2845.1"; exon_status "KNOWN"; level "2"; protein_id "ENSP00000418868.1"; source "HAVANA"; tag "CCDS";
chr3	HAVANA	transcript	51993629	51995844	.	-	.	gene_id "ENSG00000162244.11"; transcript_id "ENST00000495383.5"; gene_name "RPL29"; gene_status "KNOWN"; gene_type "protein_coding"; transcript_type "protein_coding"; transcript_status "KNOWN"; transcript_name "RPL29-209"; talon_gene "10231"; talon_transcript "37803"; ccdsid "CCDS2845.1"; havana_transcript "OTTHUMT00000349681.1"; level "2"; protein_id "ENSP00000420673.1"; source "HAVANA"; tag "CCDS"; transcript_support_level "2";
chr3	HAVANA	exon	51995740	51995844	.	-	.	gene_id "ENSG00000162244.11"; transcript_id "ENST00000495383.5"; gene_type "protein_coding"; gene_status "KNOWN"; gene_name "RPL29"; transcript_type "protein_coding"; transcript_status "KNOWN"; transcript_name "RPL29-209"; exon_number "1"; exon_id "ENSE00001912376.1"; talon_gene "10231"; talon_transcript "37803"; talon_exon "181439"; ccdsid "CCDS2845.1"; exon_status "KNOWN"; level "2"; protein_id "ENSP00000420673.1"; source "HAVANA"; tag "CCDS";
chr3	HAVANA	exon	51995425	51995469	.	-	.	gene_id "ENSG00000162244.11"; transcript_id "ENST00000495383.5"; gene_type "protein_coding"; gene_status "KNOWN"; gene_name "RPL29"; transcript_type "protein_coding"; transcript_status "KNOWN"; transcript_name "RPL29-209"; exon_number "2"; exon_id "ENSE00003833404.1"; talon_gene "10231"; talon_transcript "37803"; talon_exon "181421"; ccdsid "CCDS2845.1"; exon_status "KNOWN"; level "2"; protein_id "ENSP00000497923.1"; source "HAVANA"; tag "appris_alternative_2";
chr3	HAVANA	exon	51995042	51995106	.	-	.	gene_id "ENSG00000162244.11"; transcript_id "ENST00000495383.5"; gene_type "protein_coding"; gene_status "KNOWN"; gene_name "RPL29"; transcript_type "protein_coding"; transcript_status "KNOWN"; transcript_name "RPL29-209"; exon_number "3"; exon_id "ENSE00001081274.1"; talon_gene "10231"; talon_transcript "37803"; talon_exon "181423"; ccdsid "CCDS2845.1"; exon_status "KNOWN"; level "2"; protein_id "ENSP00000497923.1"; source "HAVANA"; tag "appris_alternative_2";
chr3	HAVANA	exon	51993629	51994126	.	-	.	gene_id "ENSG00000162244.11"; transcript_id "ENST00000495383.5"; gene_type "protein_coding"; gene_status "KNOWN"; gene_name "RPL29"; transcript_type "protein_coding"; transcript_status "KNOWN"; transcript_name "RPL29-209"; exon_number "4"; exon_id "ENSE00001247997.3"; talon_gene "10231"; talon_transcript "37803"; talon_exon "181438"; ccdsid "CCDS2845.1"; exon_status "KNOWN"; level "2"; protein_id "ENSP00000418153.1"; source "HAVANA"; tag "CCDS";
chr3	HAVANA	transcript	51993723	51995815	.	-	.	gene_id "ENSG00000162244.11"; transcript_id "ENST00000475248.5"; gene_name "RPL29"; gene_status "KNOWN"; gene_type "protein_coding"; transcript_type "protein_coding"; transcript_status "KNOWN"; transcript_name "RPL29-203"; talon_gene "10231"; talon_transcript "37804"; ccdsid "CCDS2845.1"; havana_transcript "OTTHUMT00000349683.1"; level "2"; protein_id "ENSP00000417048.1"; source "HAVANA"; tag "CCDS"; transcript_support_level "3";
chr3	HAVANA	exon	51995779	51995815	.	-	.	gene_id "ENSG00000162244.11"; transcript_id "ENST00000475248.5"; gene_type "protein_coding"; gene_status "KNOWN"; gene_name "RPL29"; transcript_type "protein_coding"; transcript_status "KNOWN"; transcript_name "RPL29-203"; exon_number "1"; exon_id "ENSE00001934068.1"; talon_gene "10231"; talon_transcript "37804"; talon_exon "181441"; ccdsid "CCDS2845.1"; exon_status "KNOWN"; level "2"; protein_id "ENSP00000417048.1"; source "HAVANA"; tag "CCDS";
chr3	HAVANA	exon	51995425	51995469	.	-	.	gene_id "ENSG00000162244.11"; transcript_id "ENST00000475248.5"; gene_type "protein_coding"; gene_status "KNOWN"; gene_name "RPL29"; transcript_type "protein_coding"; transcript_status "KNOWN"; transcript_name "RPL29-203"; exon_number "2"; exon_id "ENSE00003833404.1"; talon_gene "10231"; talon_transcript "37804"; talon_exon "181421"; ccdsid "CCDS2845.1"; exon_status "KNOWN"; level "2"; protein_id "ENSP00000497923.1"; source "HAVANA"; tag "appris_alternative_2";
chr3	HAVANA	exon	51995042	51995106	.	-	.	gene_id "ENSG00000162244.11"; transcript_id "ENST00000475248.5"; gene_type "protein_coding"; gene_status "KNOWN"; gene_name "RPL29"; transcript_type "protein_coding"; transcript_status "KNOWN"; transcript_name "RPL29-203"; exon_number "3"; exon_id "ENSE00001081274.1"; talon_gene "10231"; talon_transcript "37804"; talon_exon "181423"; ccdsid "CCDS2845.1"; exon_status "KNOWN"; level "2"; protein_id "ENSP00000497923.1"; source "HAVANA"; tag "appris_alternative_2";
chr3	HAVANA	exon	51993723	51994126	.	-	.	gene_id "ENSG00000162244.11"; transcript_id "ENST00000475248.5"; gene_type "protein_coding"; gene_status "KNOWN"; gene_name "RPL29"; transcript_type "protein_coding"; transcript_status "KNOWN"; transcript_name "RPL29-203"; exon_number "4"; exon_id "ENSE00001944579.1"; talon_gene "10231"; talon_transcript "37804"; talon_exon "181443"; ccdsid "CCDS2845.1"; exon_status "KNOWN"; level "2"; protein_id "ENSP00000417048.1"; source "HAVANA"; tag "CCDS";
chr3	HAVANA	transcript	51994297	51995881	.	-	.	gene_id "ENSG00000162244.11"; transcript_id "ENST00000481629.1"; gene_name "RPL29"; gene_status "KNOWN"; gene_type "protein_coding"; transcript_type "protein_coding"; transcript_status "KNOWN"; transcript_name "RPL29-206"; talon_gene "10231"; talon_transcript "37806"; havana_transcript "OTTHUMT00000349678.1"; level "2"; protein_id "ENSP00000418839.1"; source "HAVANA"; tag "appris_alternative_2"; transcript_support_level "2";
chr3	HAVANA	exon	51995857	51995881	.	-	.	gene_id "ENSG00000162244.11"; transcript_id "ENST00000481629.1"; gene_type "protein_coding"; gene_status "KNOWN"; gene_name "RPL29"; transcript_type "protein_coding"; transcript_status "KNOWN"; transcript_name "RPL29-206"; exon_number "1"; exon_id "ENSE00001945329.1"; talon_gene "10231"; talon_transcript "37806"; talon_exon "181432"; exon_status "KNOWN"; level "2"; protein_id "ENSP00000419333.1"; source "HAVANA"; tag "appris_alternative_2";
chr3	HAVANA	exon	51995425	51995469	.	-	.	gene_id "ENSG00000162244.11"; transcript_id "ENST00000481629.1"; gene_type "protein_coding"; gene_status "KNOWN"; gene_name "RPL29"; transcript_type "protein_coding"; transcript_status "KNOWN"; transcript_name "RPL29-206"; exon_number "2"; exon_id "ENSE00003833404.1"; talon_gene "10231"; talon_transcript "37806"; talon_exon "181421"; ccdsid "CCDS2845.1"; exon_status "KNOWN"; level "2"; protein_id "ENSP00000497923.1"; source "HAVANA"; tag "appris_alternative_2";
chr3	HAVANA	exon	51994297	51995106	.	-	.	gene_id "ENSG00000162244.11"; transcript_id "ENST00000481629.1"; gene_type "protein_coding"; gene_status "KNOWN"; gene_name "RPL29"; transcript_type "protein_coding"; transcript_status "KNOWN"; transcript_name "RPL29-206"; exon_number "3"; exon_id "ENSE00001900107.1"; talon_gene "10231"; talon_transcript "37806"; talon_exon "181447"; exon_status "KNOWN"; level "2"; protein_id "ENSP00000418839.1"; source "HAVANA"; tag "appris_alternative_2";
chr3	HAVANA	gene	52048919	52056550	.	-	.	gene_id "ENSG00000164086.9"; gene_name "DUSP7"; gene_status "KNOWN"; gene_type "protein_coding"; talon_gene "10233"; havana_gene "OTTHUMG00000157819.1"; level "2";
chr3	HAVANA	transcript	52048919	52056550	.	-	.	gene_id "ENSG00000164086.9"; transcript_id "ENST00000495880.1"; gene_name "DUSP7"; gene_status "KNOWN"; gene_type "protein_coding"; transcript_type "protein_coding"; transcript_status "KNOWN"; transcript_name "DUSP7-202"; talon_gene "10233"; talon_transcript "37809"; ccdsid "CCDS33766.2"; havana_transcript "OTTHUMT00000349697.1"; level "2"; protein_id "ENSP00000417183.1"; source "HAVANA"; tag "CCDS"; transcript_support_level "1";
chr3	HAVANA	exon	52055850	52056550	.	-	.	gene_id "ENSG00000164086.9"; transcript_id "ENST00000495880.1"; gene_type "protein_coding"; gene_status "KNOWN"; gene_name "DUSP7"; transcript_type "protein_coding"; transcript_status "KNOWN"; transcript_name "DUSP7-202"; exon_number "1"; exon_id "ENSE00001861478.1"; talon_gene "10233"; talon_transcript "37809"; talon_exon "181455"; ccdsid "CCDS33766.2"; exon_status "KNOWN"; level "2"; protein_id "ENSP00000417183.1"; source "HAVANA"; tag "CCDS";
chr3	HAVANA	exon	52053940	52054374	.	-	.	gene_id "ENSG00000164086.9"; transcript_id "ENST00000495880.1"; gene_type "protein_coding"; gene_status "KNOWN"; gene_name "DUSP7"; transcript_type "protein_coding"; transcript_status "KNOWN"; transcript_name "DUSP7-202"; exon_number "2"; exon_id "ENSE00002304140.1"; talon_gene "10233"; talon_transcript "37809"; talon_exon "181457"; ccdsid "CCDS33766.2"; exon_status "KNOWN"; level "2"; protein_id "ENSP00000417183.1"; source "HAVANA"; tag "CCDS";
chr3	HAVANA	exon	52048919	52051122	.	-	.	gene_id "ENSG00000164086.9"; transcript_id "ENST00000495880.1"; gene_type "protein_coding"; gene_status "KNOWN"; gene_name "DUSP7"; transcript_type "protein_coding"; transcript_status "KNOWN"; transcript_name "DUSP7-202"; exon_number "3"; exon_id "ENSE00001849582.1"; talon_gene "10233"; talon_transcript "37809"; talon_exon "181459"; ccdsid "CCDS33766.2"; exon_status "KNOWN"; level "2"; protein_id "ENSP00000417183.1"; source "HAVANA"; tag "CCDS";
chr3	HAVANA	gene	52075253	52154690	.	-	.	gene_id "ENSG00000164087.7"; gene_name "POC1A"; gene_status "KNOWN"; gene_type "protein_coding"; talon_gene "10234"; havana_gene "OTTHUMG00000157817.1"; level "2";
chr3	HAVANA	transcript	52075253	52154412	.	-	.	gene_id "ENSG00000164087.7"; transcript_id "ENST00000296484.6"; gene_name "POC1A"; gene_status "KNOWN"; gene_type "protein_coding"; transcript_type "protein_coding"; transcript_status "KNOWN"; transcript_name "POC1A-201"; talon_gene "10234"; talon_transcript "37811"; ccdsid "CCDS2846.1"; havana_transcript "OTTHUMT00000349685.1"; level "2"; protein_id "ENSP00000296484.2"; source "HAVANA"; tag "CCDS"; transcript_support_level "1";
chr3	HAVANA	exon	52154355	52154412	.	-	.	gene_id "ENSG00000164087.7"; transcript_id "ENST00000296484.6"; gene_type "protein_coding"; gene_status "KNOWN"; gene_name "POC1A"; transcript_type "protein_coding"; transcript_status "KNOWN"; transcript_name "POC1A-201"; exon_number "1"; exon_id "ENSE00001833005.1"; talon_gene "10234"; talon_transcript "37811"; talon_exon "181462"; ccdsid "CCDS2846.1"; exon_status "KNOWN"; level "2"; protein_id "ENSP00000296484.2"; source "HAVANA"; tag "CCDS";
chr3	HAVANA	exon	52151016	52151100	.	-	.	gene_id "ENSG00000164087.7"; transcript_id "ENST00000296484.6"; gene_type "protein_coding"; gene_status "KNOWN"; gene_name "POC1A"; transcript_type "protein_coding"; transcript_status "KNOWN"; transcript_name "POC1A-201"; exon_number "2"; exon_id "ENSE00001124947.1"; talon_gene "10234"; talon_transcript "37811"; talon_exon "181464"; ccdsid "CCDS2846.1"; exon_status "KNOWN"; level "2"; protein_id "ENSP00000296484.2"; source "HAVANA"; tag "CCDS";
chr3	HAVANA	exon	52149816	52149987	.	-	.	gene_id "ENSG00000164087.7"; transcript_id "ENST00000296484.6"; gene_type "protein_coding"; gene_status "KNOWN"; gene_name "POC1A"; transcript_type "protein_coding"; transcript_status "KNOWN"; transcript_name "POC1A-201"; exon_number "3"; exon_id "ENSE00003508643.1"; talon_gene "10234"; talon_transcript "37811"; talon_exon "181466"; ccdsid "CCDS2846.1"; exon_status "KNOWN"; level "2"; protein_id "ENSP00000296484.2"; source "HAVANA"; tag "CCDS";
chr3	HAVANA	exon	52149210	52149389	.	-	.	gene_id "ENSG00000164087.7"; transcript_id "ENST00000296484.6"; gene_type "protein_coding"; gene_status "KNOWN"; gene_name "POC1A"; transcript_type "protein_coding"; transcript_status "KNOWN"; transcript_name "POC1A-201"; exon_number "4"; exon_id "ENSE00001081290.1"; talon_gene "10234"; talon_transcript "37811"; talon_exon "181468"; ccdsid "CCDS2846.1"; exon_status "KNOWN"; level "2"; protein_id "ENSP00000296484.2"; source "HAVANA"; tag "CCDS";
chr3	HAVANA	exon	52146988	52147095	.	-	.	gene_id "ENSG00000164087.7"; transcript_id "ENST00000296484.6"; gene_type "protein_coding"; gene_status "KNOWN"; gene_name "POC1A"; transcript_type "protein_coding"; transcript_status "KNOWN"; transcript_name "POC1A-201"; exon_number "5"; exon_id "ENSE00001081291.1"; talon_gene "10234"; talon_transcript "37811"; talon_exon "181470"; ccdsid "CCDS2846.1"; exon_status "KNOWN"; level "2"; protein_id "ENSP00000296484.2"; source "HAVANA"; tag "CCDS";
chr3	HAVANA	exon	52145846	52145961	.	-	.	gene_id "ENSG00000164087.7"; transcript_id "ENST00000296484.6"; gene_type "protein_coding"; gene_status "KNOWN"; gene_name "POC1A"; transcript_type "protein_coding"; transcript_status "KNOWN"; transcript_name "POC1A-201"; exon_number "6"; exon_id "ENSE00001081289.1"; talon_gene "10234"; talon_transcript "37811"; talon_exon "181472"; ccdsid "CCDS2846.1"; exon_status "KNOWN"; level "2"; protein_id "ENSP00000296484.2"; source "HAVANA"; tag "CCDS";
chr3	HAVANA	exon	52138169	52138302	.	-	.	gene_id "ENSG00000164087.7"; transcript_id "ENST00000296484.6"; gene_type "protein_coding"; gene_status "KNOWN"; gene_name "POC1A"; transcript_type "protein_coding"; transcript_status "KNOWN"; transcript_name "POC1A-201"; exon_number "7"; exon_id "ENSE00001081288.1"; talon_gene "10234"; talon_transcript "37811"; talon_exon "181474"; ccdsid "CCDS2846.1"; exon_status "KNOWN"; level "2"; protein_id "ENSP00000296484.2"; source "HAVANA"; tag "CCDS";
chr3	HAVANA	exon	52125113	52125181	.	-	.	gene_id "ENSG00000164087.7"; transcript_id "ENST00000296484.6"; gene_type "protein_coding"; gene_status "KNOWN"; gene_name "POC1A"; transcript_type "protein_coding"; transcript_status "KNOWN"; transcript_name "POC1A-201"; exon_number "8"; exon_id "ENSE00001081287.1"; talon_gene "10234"; talon_transcript "37811"; talon_exon "181476"; ccdsid "CCDS2846.1"; exon_status "KNOWN"; level "2"; protein_id "ENSP00000296484.2"; source "HAVANA"; tag "CCDS";
chr3	HAVANA	exon	52122379	52122477	.	-	.	gene_id "ENSG00000164087.7"; transcript_id "ENST00000296484.6"; gene_type "protein_coding"; gene_status "KNOWN"; gene_name "POC1A"; transcript_type "protein_coding"; transcript_status "KNOWN"; transcript_name "POC1A-201"; exon_number "9"; exon_id "ENSE00001081292.1"; talon_gene "10234"; talon_transcript "37811"; talon_exon "181478"; ccdsid "CCDS2846.1"; exon_status "KNOWN"; level "2"; protein_id "ENSP00000296484.2"; source "HAVANA"; tag "CCDS";
chr3	HAVANA	exon	52096569	52096712	.	-	.	gene_id "ENSG00000164087.7"; transcript_id "ENST00000296484.6"; gene_type "protein_coding"; gene_status "KNOWN"; gene_name "POC1A"; transcript_type "protein_coding"; transcript_status "KNOWN"; transcript_name "POC1A-201"; exon_number "10"; exon_id "ENSE00001081285.1"; talon_gene "10234"; talon_transcript "37811"; talon_exon "181480"; ccdsid "CCDS2846.1"; exon_status "KNOWN"; level "2"; protein_id "ENSP00000296484.2"; source "HAVANA"; tag "CCDS";
chr3	HAVANA	exon	52075253	52075985	.	-	.	gene_id "ENSG00000164087.7"; transcript_id "ENST00000296484.6"; gene_type "protein_coding"; gene_status "KNOWN"; gene_name "POC1A"; transcript_type "protein_coding"; transcript_status "KNOWN"; transcript_name "POC1A-201"; exon_number "11"; exon_id "ENSE00001243451.4"; talon_gene "10234"; talon_transcript "37811"; talon_exon "181482"; ccdsid "CCDS2846.1"; exon_status "KNOWN"; level "2"; protein_id "ENSP00000296484.2"; source "HAVANA"; tag "CCDS";
chr3	HAVANA	transcript	52075286	52154690	.	-	.	gene_id "ENSG00000164087.7"; transcript_id "ENST00000394970.6"; gene_name "POC1A"; gene_status "KNOWN"; gene_type "protein_coding"; transcript_type "protein_coding"; transcript_status "KNOWN"; transcript_name "POC1A-202"; talon_gene "10234"; talon_transcript "37812"; ccdsid "CCDS54592.1"; havana_transcript "OTTHUMT00000349686.1"; level "2"; protein_id "ENSP00000378421.2"; source "HAVANA"; tag "CCDS"; transcript_support_level "1";
chr3	HAVANA	exon	52154355	52154690	.	-	.	gene_id "ENSG00000164087.7"; transcript_id "ENST00000394970.6"; gene_type "protein_coding"; gene_status "KNOWN"; gene_name "POC1A"; transcript_type "protein_coding"; transcript_status "KNOWN"; transcript_name "POC1A-202"; exon_number "1"; exon_id "ENSE00001904638.1"; talon_gene "10234"; talon_transcript "37812"; talon_exon "181483"; ccdsid "CCDS54592.1"; exon_status "KNOWN"; level "2"; protein_id "ENSP00000378421.2"; source "HAVANA"; tag "CCDS";
chr3	HAVANA	exon	52151016	52151100	.	-	.	gene_id "ENSG00000164087.7"; transcript_id "ENST00000394970.6"; gene_type "protein_coding"; gene_status "KNOWN"; gene_name "POC1A"; transcript_type "protein_coding"; transcript_status "KNOWN"; transcript_name "POC1A-202"; exon_number "2"; exon_id "ENSE00001124947.1"; talon_gene "10234"; talon_transcript "37812"; talon_exon "181464"; ccdsid "CCDS2846.1"; exon_status "KNOWN"; level "2"; protein_id "ENSP00000296484.2"; source "HAVANA"; tag "CCDS";
chr3	HAVANA	exon	52149816	52149987	.	-	.	gene_id "ENSG00000164087.7"; transcript_id "ENST00000394970.6"; gene_type "protein_coding"; gene_status "KNOWN"; gene_name "POC1A"; transcript_type "protein_coding"; transcript_status "KNOWN"; transcript_name "POC1A-202"; exon_number "3"; exon_id "ENSE00003508643.1"; talon_gene "10234"; talon_transcript "37812"; talon_exon "181466"; ccdsid "CCDS2846.1"; exon_status "KNOWN"; level "2"; protein_id "ENSP00000296484.2"; source "HAVANA"; tag "CCDS";
chr3	HAVANA	exon	52149210	52149389	.	-	.	gene_id "ENSG00000164087.7"; transcript_id "ENST00000394970.6"; gene_type "protein_coding"; gene_status "KNOWN"; gene_name "POC1A"; transcript_type "protein_coding"; transcript_status "KNOWN"; transcript_name "POC1A-202"; exon_number "4"; exon_id "ENSE00001081290.1"; talon_gene "10234"; talon_transcript "37812"; talon_exon "181468"; ccdsid "CCDS2846.1"; exon_status "KNOWN"; level "2"; protein_id "ENSP00000296484.2"; source "HAVANA"; tag "CCDS";
chr3	HAVANA	exon	52146988	52147095	.	-	.	gene_id "ENSG00000164087.7"; transcript_id "ENST00000394970.6"; gene_type "protein_coding"; gene_status "KNOWN"; gene_name "POC1A"; transcript_type "protein_coding"; transcript_status "KNOWN"; transcript_name "POC1A-202"; exon_number "5"; exon_id "ENSE00001081291.1"; talon_gene "10234"; talon_transcript "37812"; talon_exon "181470"; ccdsid "CCDS2846.1"; exon_status "KNOWN"; level "2"; protein_id "ENSP00000296484.2"; source "HAVANA"; tag "CCDS";
chr3	HAVANA	exon	52145846	52145961	.	-	.	gene_id "ENSG00000164087.7"; transcript_id "ENST00000394970.6"; gene_type "protein_coding"; gene_status "KNOWN"; gene_name "POC1A"; transcript_type "protein_coding"; transcript_status "KNOWN"; transcript_name "POC1A-202"; exon_number "6"; exon_id "ENSE00001081289.1"; talon_gene "10234"; talon_transcript "37812"; talon_exon "181472"; ccdsid "CCDS2846.1"; exon_status "KNOWN"; level "2"; protein_id "ENSP00000296484.2"; source "HAVANA"; tag "CCDS";
chr3	HAVANA	exon	52138169	52138302	.	-	.	gene_id "ENSG00000164087.7"; transcript_id "ENST00000394970.6"; gene_type "protein_coding"; gene_status "KNOWN"; gene_name "POC1A"; transcript_type "protein_coding"; transcript_status "KNOWN"; transcript_name "POC1A-202"; exon_number "7"; exon_id "ENSE00001081288.1"; talon_gene "10234"; talon_transcript "37812"; talon_exon "181474"; ccdsid "CCDS2846.1"; exon_status "KNOWN"; level "2"; protein_id "ENSP00000296484.2"; source "HAVANA"; tag "CCDS";
chr3	HAVANA	exon	52125113	52125181	.	-	.	gene_id "ENSG00000164087.7"; transcript_id "ENST00000394970.6"; gene_type "protein_coding"; gene_status "KNOWN"; gene_name "POC1A"; transcript_type "protein_coding"; transcript_status "KNOWN"; transcript_name "POC1A-202"; exon_number "8"; exon_id "ENSE00001081287.1"; talon_gene "10234"; talon_transcript "37812"; talon_exon "181476"; ccdsid "CCDS2846.1"; exon_status "KNOWN"; level "2"; protein_id "ENSP00000296484.2"; source "HAVANA"; tag "CCDS";
chr3	HAVANA	exon	52122379	52122477	.	-	.	gene_id "ENSG00000164087.7"; transcript_id "ENST00000394970.6"; gene_type "protein_coding"; gene_status "KNOWN"; gene_name "POC1A"; transcript_type "protein_coding"; transcript_status "KNOWN"; transcript_name "POC1A-202"; exon_number "9"; exon_id "ENSE00001081292.1"; talon_gene "10234"; talon_transcript "37812"; talon_exon "181478"; ccdsid "CCDS2846.1"; exon_status "KNOWN"; level "2"; protein_id "ENSP00000296484.2"; source "HAVANA"; tag "CCDS";
chr3	HAVANA	exon	52075286	52075985	.	-	.	gene_id "ENSG00000164087.7"; transcript_id "ENST00000394970.6"; gene_type "protein_coding"; gene_status "KNOWN"; gene_name "POC1A"; transcript_type "protein_coding"; transcript_status "KNOWN"; transcript_name "POC1A-202"; exon_number "10"; exon_id "ENSE00001816633.1"; talon_gene "10234"; talon_transcript "37812"; talon_exon "181485"; ccdsid "CCDS54592.1"; exon_status "KNOWN"; level "2"; protein_id "ENSP00000378421.2"; source "HAVANA"; tag "CCDS";
chr3	HAVANA	gene	52198086	52214225	.	+	.	gene_id "ENSG00000023330.14"; gene_name "ALAS1"; gene_status "KNOWN"; gene_type "protein_coding"; talon_gene "10236"; havana_gene "OTTHUMG00000158108.2"; level "1";
chr3	HAVANA	transcript	52198086	52214180	.	+	.	gene_id "ENSG00000023330.14"; transcript_id "ENST00000469224.5"; gene_name "ALAS1"; gene_status "KNOWN"; gene_type "protein_coding"; transcript_type "protein_coding"; transcript_status "KNOWN"; transcript_name "ALAS1-204"; talon_gene "10236"; talon_transcript "37815"; ccdsid "CCDS2847.1"; havana_transcript "OTTHUMT00000350208.2"; level "2"; protein_id "ENSP00000417719.1"; source "HAVANA"; tag "CCDS"; transcript_support_level "1";
chr3	HAVANA	exon	52198086	52198255	.	+	.	gene_id "ENSG00000023330.14"; transcript_id "ENST00000469224.5"; gene_type "protein_coding"; gene_status "KNOWN"; gene_name "ALAS1"; transcript_type "protein_coding"; transcript_status "KNOWN"; transcript_name "ALAS1-204"; exon_number "1"; exon_id "ENSE00001860125.1"; talon_gene "10236"; talon_transcript "37815"; talon_exon "181495"; ccdsid "CCDS2847.1"; exon_status "KNOWN"; level "2"; protein_id "ENSP00000417719.1"; source "HAVANA"; tag "CCDS";
chr3	HAVANA	exon	52199210	52199440	.	+	.	gene_id "ENSG00000023330.14"; transcript_id "ENST00000469224.5"; gene_type "protein_coding"; gene_status "KNOWN"; gene_name "ALAS1"; transcript_type "protein_coding"; transcript_status "KNOWN"; transcript_name "ALAS1-204"; exon_number "2"; exon_id "ENSE00002310805.1"; talon_gene "10236"; talon_transcript "37815"; talon_exon "181497"; ccdsid "CCDS2847.1"; exon_status "KNOWN"; level "2"; protein_id "ENSP00000417719.1"; source "HAVANA"; tag "CCDS";
chr3	HAVANA	exon	52202507	52202734	.	+	.	gene_id "ENSG00000023330.14"; transcript_id "ENST00000469224.5"; gene_type "protein_coding"; gene_status "KNOWN"; gene_name "ALAS1"; transcript_type "protein_coding"; transcript_status "KNOWN"; transcript_name "ALAS1-204"; exon_number "3"; exon_id "ENSE00002225411.1"; talon_gene "10236"; talon_transcript "37815"; talon_exon "181499"; ccdsid "CCDS2847.1"; exon_status "KNOWN"; level "2"; protein_id "ENSP00000417719.1"; source "HAVANA"; tag "CCDS";
chr3	HAVANA	exon	52203863	52204012	.	+	.	gene_id "ENSG00000023330.14"; transcript_id "ENST00000469224.5"; gene_type "protein_coding"; gene_status "KNOWN"; gene_name "ALAS1"; transcript_type "protein_coding"; transcript_status "KNOWN"; transcript_name "ALAS1-204"; exon_number "4"; exon_id "ENSE00002366097.1"; talon_gene "10236"; talon_transcript "37815"; talon_exon "181501"; ccdsid "CCDS2847.1"; exon_status "KNOWN"; level "2"; protein_id "ENSP00000417719.1"; source "HAVANA"; tag "CCDS";
chr3	HAVANA	exon	52204693	52204915	.	+	.	gene_id "ENSG00000023330.14"; transcript_id "ENST00000469224.5"; gene_type "protein_coding"; gene_status "KNOWN"; gene_name "ALAS1"; transcript_type "protein_coding"; transcript_status "KNOWN"; transcript_name "ALAS1-204"; exon_number "5"; exon_id "ENSE00002337868.1"; talon_gene "10236"; talon_transcript "37815"; talon_exon "181503"; ccdsid "CCDS2847.1"; exon_status "KNOWN"; level "2"; protein_id "ENSP00000417719.1"; source "HAVANA"; tag "CCDS";
chr3	HAVANA	exon	52205839	52206023	.	+	.	gene_id "ENSG00000023330.14"; transcript_id "ENST00000469224.5"; gene_type "protein_coding"; gene_status "KNOWN"; gene_name "ALAS1"; transcript_type "protein_coding"; transcript_status "KNOWN"; transcript_name "ALAS1-204"; exon_number "6"; exon_id "ENSE00002368554.1"; talon_gene "10236"; talon_transcript "37815"; talon_exon "181505"; ccdsid "CCDS2847.1"; exon_status "KNOWN"; level "2"; protein_id "ENSP00000417719.1"; source "HAVANA"; tag "CCDS";
chr3	HAVANA	exon	52206572	52206751	.	+	.	gene_id "ENSG00000023330.14"; transcript_id "ENST00000469224.5"; gene_type "protein_coding"; gene_status "KNOWN"; gene_name "ALAS1"; transcript_type "protein_coding"; transcript_status "KNOWN"; transcript_name "ALAS1-204"; exon_number "7"; exon_id "ENSE00002350698.1"; talon_gene "10236"; talon_transcript "37815"; talon_exon "181507"; ccdsid "CCDS2847.1"; exon_status "KNOWN"; level "2"; protein_id "ENSP00000417719.1"; source "HAVANA"; tag "CCDS";
chr3	HAVANA	exon	52208083	52208247	.	+	.	gene_id "ENSG00000023330.14"; transcript_id "ENST00000469224.5"; gene_type "protein_coding"; gene_status "KNOWN"; gene_name "ALAS1"; transcript_type "protein_coding"; transcript_status "KNOWN"; transcript_name "ALAS1-204"; exon_number "8"; exon_id "ENSE00002421161.1"; talon_gene "10236"; talon_transcript "37815"; talon_exon "181509"; ccdsid "CCDS2847.1"; exon_status "KNOWN"; level "2"; protein_id "ENSP00000417719.1"; source "HAVANA"; tag "CCDS";
chr3	HAVANA	exon	52211283	52211551	.	+	.	gene_id "ENSG00000023330.14"; transcript_id "ENST00000469224.5"; gene_type "protein_coding"; gene_status "KNOWN"; gene_name "ALAS1"; transcript_type "protein_coding"; transcript_status "KNOWN"; transcript_name "ALAS1-204"; exon_number "9"; exon_id "ENSE00002410614.1"; talon_gene "10236"; talon_transcript "37815"; talon_exon "181511"; ccdsid "CCDS2847.1"; exon_status "KNOWN"; level "2"; protein_id "ENSP00000417719.1"; source "HAVANA"; tag "CCDS";
chr3	HAVANA	exon	52212258	52212420	.	+	.	gene_id "ENSG00000023330.14"; transcript_id "ENST00000469224.5"; gene_type "protein_coding"; gene_status "KNOWN"; gene_name "ALAS1"; transcript_type "protein_coding"; transcript_status "KNOWN"; transcript_name "ALAS1-204"; exon_number "10"; exon_id "ENSE00002340507.1"; talon_gene "10236"; talon_transcript "37815"; talon_exon "181513"; ccdsid "CCDS2847.1"; exon_status "KNOWN"; level "2"; protein_id "ENSP00000417719.1"; source "HAVANA"; tag "CCDS";
chr3	HAVANA	exon	52214020	52214180	.	+	.	gene_id "ENSG00000023330.14"; transcript_id "ENST00000469224.5"; gene_type "protein_coding"; gene_status "KNOWN"; gene_name "ALAS1"; transcript_type "protein_coding"; transcript_status "KNOWN"; transcript_name "ALAS1-204"; exon_number "11"; exon_id "ENSE00001924439.1"; talon_gene "10236"; talon_transcript "37815"; talon_exon "181515"; ccdsid "CCDS2847.1"; exon_status "KNOWN"; level "2"; protein_id "ENSP00000417719.1"; source "HAVANA"; tag "CCDS";
chr3	HAVANA	transcript	52198094	52214327	.	+	.	gene_id "ENSG00000023330.14"; transcript_id "ENST00000394965.6"; gene_name "ALAS1"; gene_status "KNOWN"; gene_type "protein_coding"; transcript_type "protein_coding"; transcript_status "KNOWN"; transcript_name "ALAS1-202"; talon_gene "10236"; talon_transcript "37816"; ccdsid "CCDS2847.1"; havana_transcript "OTTHUMT00000350207.1"; level "2"; protein_id "ENSP00000378416.2"; source "HAVANA"; tag "CCDS"; transcript_support_level "2";
chr3	HAVANA	exon	52198094	52198255	.	+	.	gene_id "ENSG00000023330.14"; transcript_id "ENST00000394965.6"; gene_type "protein_coding"; gene_status "KNOWN"; gene_name "ALAS1"; transcript_type "protein_coding"; transcript_status "KNOWN"; transcript_name "ALAS1-202"; exon_number "1"; exon_id "ENSE00001063756.4"; talon_gene "10236"; talon_transcript "37816"; talon_exon "181516"; ccdsid "CCDS2847.1"; exon_status "KNOWN"; level "2"; protein_id "ENSP00000378416.2"; source "HAVANA"; tag "CCDS";
chr3	HAVANA	exon	52198672	52198848	.	+	.	gene_id "ENSG00000023330.14"; transcript_id "ENST00000394965.6"; gene_type "protein_coding"; gene_status "KNOWN"; gene_name "ALAS1"; transcript_type "protein_coding"; transcript_status "KNOWN"; transcript_name "ALAS1-202"; exon_number "2"; exon_id "ENSE00002267562.1"; talon_gene "10236"; talon_transcript "37816"; talon_exon "181518"; ccdsid "CCDS2847.1"; exon_status "KNOWN"; level "2"; protein_id "ENSP00000378416.2"; source "HAVANA"; tag "CCDS";
chr3	HAVANA	exon	52199221	52199440	.	+	.	gene_id "ENSG00000023330.14"; transcript_id "ENST00000394965.6"; gene_type "protein_coding"; gene_status "KNOWN"; gene_name "ALAS1"; transcript_type "protein_coding"; transcript_status "KNOWN"; transcript_name "ALAS1-202"; exon_number "3"; exon_id "ENSE00002265884.1"; talon_gene "10236"; talon_transcript "37816"; talon_exon "181520"; ccdsid "CCDS2847.1"; exon_status "KNOWN"; level "2"; protein_id "ENSP00000378416.2"; source "HAVANA"; tag "CCDS";
chr3	HAVANA	exon	52202507	52202734	.	+	.	gene_id "ENSG00000023330.14"; transcript_id "ENST00000394965.6"; gene_type "protein_coding"; gene_status "KNOWN"; gene_name "ALAS1"; transcript_type "protein_coding"; transcript_status "KNOWN"; transcript_name "ALAS1-202"; exon_number "4"; exon_id "ENSE00002225411.1"; talon_gene "10236"; talon_transcript "37816"; talon_exon "181499"; ccdsid "CCDS2847.1"; exon_status "KNOWN"; level "2"; protein_id "ENSP00000417719.1"; source "HAVANA"; tag "CCDS";
chr3	HAVANA	exon	52203863	52204012	.	+	.	gene_id "ENSG00000023330.14"; transcript_id "ENST00000394965.6"; gene_type "protein_coding"; gene_status "KNOWN"; gene_name "ALAS1"; transcript_type "protein_coding"; transcript_status "KNOWN"; transcript_name "ALAS1-202"; exon_number "5"; exon_id "ENSE00002366097.1"; talon_gene "10236"; talon_transcript "37816"; talon_exon "181501"; ccdsid "CCDS2847.1"; exon_status "KNOWN"; level "2"; protein_id "ENSP00000417719.1"; source "HAVANA"; tag "CCDS";
chr3	HAVANA	exon	52204693	52204915	.	+	.	gene_id "ENSG00000023330.14"; transcript_id "ENST00000394965.6"; gene_type "protein_coding"; gene_status "KNOWN"; gene_name "ALAS1"; transcript_type "protein_coding"; transcript_status "KNOWN"; transcript_name "ALAS1-202"; exon_number "6"; exon_id "ENSE00002337868.1"; talon_gene "10236"; talon_transcript "37816"; talon_exon "181503"; ccdsid "CCDS2847.1"; exon_status "KNOWN"; level "2"; protein_id "ENSP00000417719.1"; source "HAVANA"; tag "CCDS";
chr3	HAVANA	exon	52205839	52206023	.	+	.	gene_id "ENSG00000023330.14"; transcript_id "ENST00000394965.6"; gene_type "protein_coding"; gene_status "KNOWN"; gene_name "ALAS1"; transcript_type "protein_coding"; transcript_status "KNOWN"; transcript_name "ALAS1-202"; exon_number "7"; exon_id "ENSE00002368554.1"; talon_gene "10236"; talon_transcript "37816"; talon_exon "181505"; ccdsid "CCDS2847.1"; exon_status "KNOWN"; level "2"; protein_id "ENSP00000417719.1"; source "HAVANA"; tag "CCDS";
chr3	HAVANA	exon	52206572	52206751	.	+	.	gene_id "ENSG00000023330.14"; transcript_id "ENST00000394965.6"; gene_type "protein_coding"; gene_status "KNOWN"; gene_name "ALAS1"; transcript_type "protein_coding"; transcript_status "KNOWN"; transcript_name "ALAS1-202"; exon_number "8"; exon_id "ENSE00002350698.1"; talon_gene "10236"; talon_transcript "37816"; talon_exon "181507"; ccdsid "CCDS2847.1"; exon_status "KNOWN"; level "2"; protein_id "ENSP00000417719.1"; source "HAVANA"; tag "CCDS";
chr3	HAVANA	exon	52208083	52208247	.	+	.	gene_id "ENSG00000023330.14"; transcript_id "ENST00000394965.6"; gene_type "protein_coding"; gene_status "KNOWN"; gene_name "ALAS1"; transcript_type "protein_coding"; transcript_status "KNOWN"; transcript_name "ALAS1-202"; exon_number "9"; exon_id "ENSE00002421161.1"; talon_gene "10236"; talon_transcript "37816"; talon_exon "181509"; ccdsid "CCDS2847.1"; exon_status "KNOWN"; level "2"; protein_id "ENSP00000417719.1"; source "HAVANA"; tag "CCDS";
chr3	HAVANA	exon	52211283	52211551	.	+	.	gene_id "ENSG00000023330.14"; transcript_id "ENST00000394965.6"; gene_type "protein_coding"; gene_status "KNOWN"; gene_name "ALAS1"; transcript_type "protein_coding"; transcript_status "KNOWN"; transcript_name "ALAS1-202"; exon_number "10"; exon_id "ENSE00002410614.1"; talon_gene "10236"; talon_transcript "37816"; talon_exon "181511"; ccdsid "CCDS2847.1"; exon_status "KNOWN"; level "2"; protein_id "ENSP00000417719.1"; source "HAVANA"; tag "CCDS";
chr3	HAVANA	exon	52212258	52212420	.	+	.	gene_id "ENSG00000023330.14"; transcript_id "ENST00000394965.6"; gene_type "protein_coding"; gene_status "KNOWN"; gene_name "ALAS1"; transcript_type "protein_coding"; transcript_status "KNOWN"; transcript_name "ALAS1-202"; exon_number "11"; exon_id "ENSE00002340507.1"; talon_gene "10236"; talon_transcript "37816"; talon_exon "181513"; ccdsid "CCDS2847.1"; exon_status "KNOWN"; level "2"; protein_id "ENSP00000417719.1"; source "HAVANA"; tag "CCDS";
chr3	HAVANA	exon	52214020	52214327	.	+	.	gene_id "ENSG00000023330.14"; transcript_id "ENST00000394965.6"; gene_type "protein_coding"; gene_status "KNOWN"; gene_name "ALAS1"; transcript_type "protein_coding"; transcript_status "KNOWN"; transcript_name "ALAS1-202"; exon_number "12"; exon_id "ENSE00002326932.1"; talon_gene "10236"; talon_transcript "37816"; talon_exon "181521"; ccdsid "CCDS2847.1"; exon_status "KNOWN"; level "2"; protein_id "ENSP00000378416.2"; source "HAVANA"; tag "CCDS";
chr3	HAVANA	transcript	52198132	52214324	.	+	.	gene_id "ENSG00000023330.14"; transcript_id "ENST00000310271.6"; gene_name "ALAS1"; gene_status "KNOWN"; gene_type "protein_coding"; transcript_type "protein_coding"; transcript_status "KNOWN"; transcript_name "ALAS1-201"; talon_gene "10236"; talon_transcript "37817"; ccdsid "CCDS2847.1"; havana_transcript "OTTHUMT00000350209.1"; level "2"; protein_id "ENSP00000309259.2"; source "HAVANA"; tag "CCDS"; transcript_support_level "1";
chr3	HAVANA	exon	52198132	52198255	.	+	.	gene_id "ENSG00000023330.14"; transcript_id "ENST00000310271.6"; gene_type "protein_coding"; gene_status "KNOWN"; gene_name "ALAS1"; transcript_type "protein_coding"; transcript_status "KNOWN"; transcript_name "ALAS1-201"; exon_number "1"; exon_id "ENSE00001837321.1"; talon_gene "10236"; talon_transcript "37817"; talon_exon "181522"; ccdsid "CCDS2847.1"; exon_status "KNOWN"; level "2"; protein_id "ENSP00000309259.2"; source "HAVANA"; tag "CCDS";
chr3	HAVANA	exon	52199221	52199440	.	+	.	gene_id "ENSG00000023330.14"; transcript_id "ENST00000310271.6"; gene_type "protein_coding"; gene_status "KNOWN"; gene_name "ALAS1"; transcript_type "protein_coding"; transcript_status "KNOWN"; transcript_name "ALAS1-201"; exon_number "2"; exon_id "ENSE00002265884.1"; talon_gene "10236"; talon_transcript "37817"; talon_exon "181520"; ccdsid "CCDS2847.1"; exon_status "KNOWN"; level "2"; protein_id "ENSP00000378416.2"; source "HAVANA"; tag "CCDS";
chr3	HAVANA	exon	52202507	52202734	.	+	.	gene_id "ENSG00000023330.14"; transcript_id "ENST00000310271.6"; gene_type "protein_coding"; gene_status "KNOWN"; gene_name "ALAS1"; transcript_type "protein_coding"; transcript_status "KNOWN"; transcript_name "ALAS1-201"; exon_number "3"; exon_id "ENSE00002225411.1"; talon_gene "10236"; talon_transcript "37817"; talon_exon "181499"; ccdsid "CCDS2847.1"; exon_status "KNOWN"; level "2"; protein_id "ENSP00000417719.1"; source "HAVANA"; tag "CCDS";
chr3	HAVANA	exon	52203863	52204012	.	+	.	gene_id "ENSG00000023330.14"; transcript_id "ENST00000310271.6"; gene_type "protein_coding"; gene_status "KNOWN"; gene_name "ALAS1"; transcript_type "protein_coding"; transcript_status "KNOWN"; transcript_name "ALAS1-201"; exon_number "4"; exon_id "ENSE00002366097.1"; talon_gene "10236"; talon_transcript "37817"; talon_exon "181501"; ccdsid "CCDS2847.1"; exon_status "KNOWN"; level "2"; protein_id "ENSP00000417719.1"; source "HAVANA"; tag "CCDS";
chr3	HAVANA	exon	52204693	52204915	.	+	.	gene_id "ENSG00000023330.14"; transcript_id "ENST00000310271.6"; gene_type "protein_coding"; gene_status "KNOWN"; gene_name "ALAS1"; transcript_type "protein_coding"; transcript_status "KNOWN"; transcript_name "ALAS1-201"; exon_number "5"; exon_id "ENSE00002337868.1"; talon_gene "10236"; talon_transcript "37817"; talon_exon "181503"; ccdsid "CCDS2847.1"; exon_status "KNOWN"; level "2"; protein_id "ENSP00000417719.1"; source "HAVANA"; tag "CCDS";
chr3	HAVANA	exon	52205839	52206023	.	+	.	gene_id "ENSG00000023330.14"; transcript_id "ENST00000310271.6"; gene_type "protein_coding"; gene_status "KNOWN"; gene_name "ALAS1"; transcript_type "protein_coding"; transcript_status "KNOWN"; transcript_name "ALAS1-201"; exon_number "6"; exon_id "ENSE00002368554.1"; talon_gene "10236"; talon_transcript "37817"; talon_exon "181505"; ccdsid "CCDS2847.1"; exon_status "KNOWN"; level "2"; protein_id "ENSP00000417719.1"; source "HAVANA"; tag "CCDS";
chr3	HAVANA	exon	52206572	52206751	.	+	.	gene_id "ENSG00000023330.14"; transcript_id "ENST00000310271.6"; gene_type "protein_coding"; gene_status "KNOWN"; gene_name "ALAS1"; transcript_type "protein_coding"; transcript_status "KNOWN"; transcript_name "ALAS1-201"; exon_number "7"; exon_id "ENSE00002350698.1"; talon_gene "10236"; talon_transcript "37817"; talon_exon "181507"; ccdsid "CCDS2847.1"; exon_status "KNOWN"; level "2"; protein_id "ENSP00000417719.1"; source "HAVANA"; tag "CCDS";
chr3	HAVANA	exon	52208083	52208247	.	+	.	gene_id "ENSG00000023330.14"; transcript_id "ENST00000310271.6"; gene_type "protein_coding"; gene_status "KNOWN"; gene_name "ALAS1"; transcript_type "protein_coding"; transcript_status "KNOWN"; transcript_name "ALAS1-201"; exon_number "8"; exon_id "ENSE00002421161.1"; talon_gene "10236"; talon_transcript "37817"; talon_exon "181509"; ccdsid "CCDS2847.1"; exon_status "KNOWN"; level "2"; protein_id "ENSP00000417719.1"; source "HAVANA"; tag "CCDS";
chr3	HAVANA	exon	52211283	52211551	.	+	.	gene_id "ENSG00000023330.14"; transcript_id "ENST00000310271.6"; gene_type "protein_coding"; gene_status "KNOWN"; gene_name "ALAS1"; transcript_type "protein_coding"; transcript_status "KNOWN"; transcript_name "ALAS1-201"; exon_number "9"; exon_id "ENSE00002410614.1"; talon_gene "10236"; talon_transcript "37817"; talon_exon "181511"; ccdsid "CCDS2847.1"; exon_status "KNOWN"; level "2"; protein_id "ENSP00000417719.1"; source "HAVANA"; tag "CCDS";
chr3	HAVANA	exon	52212258	52212420	.	+	.	gene_id "ENSG00000023330.14"; transcript_id "ENST00000310271.6"; gene_type "protein_coding"; gene_status "KNOWN"; gene_name "ALAS1"; transcript_type "protein_coding"; transcript_status "KNOWN"; transcript_name "ALAS1-201"; exon_number "10"; exon_id "ENSE00002340507.1"; talon_gene "10236"; talon_transcript "37817"; talon_exon "181513"; ccdsid "CCDS2847.1"; exon_status "KNOWN"; level "2"; protein_id "ENSP00000417719.1"; source "HAVANA"; tag "CCDS";
chr3	HAVANA	exon	52214020	52214324	.	+	.	gene_id "ENSG00000023330.14"; transcript_id "ENST00000310271.6"; gene_type "protein_coding"; gene_status "KNOWN"; gene_name "ALAS1"; transcript_type "protein_coding"; transcript_status "KNOWN"; transcript_name "ALAS1-201"; exon_number "11"; exon_id "ENSE00001904231.1"; talon_gene "10236"; talon_transcript "37817"; talon_exon "181524"; ccdsid "CCDS2847.1"; exon_status "KNOWN"; level "2"; protein_id "ENSP00000309259.2"; source "HAVANA"; tag "CCDS";
chr3	HAVANA	transcript	52198144	52214292	.	+	.	gene_id "ENSG00000023330.14"; transcript_id "ENST00000484952.5"; gene_name "ALAS1"; gene_status "KNOWN"; gene_type "protein_coding"; transcript_type "protein_coding"; transcript_status "KNOWN"; transcript_name "ALAS1-205"; talon_gene "10236"; talon_transcript "37818"; ccdsid "CCDS2847.1"; havana_transcript "OTTHUMT00000350210.1"; level "2"; protein_id "ENSP00000418779.1"; source "HAVANA"; tag "CCDS"; transcript_support_level "1";
chr3	HAVANA	exon	52198144	52198255	.	+	.	gene_id "ENSG00000023330.14"; transcript_id "ENST00000484952.5"; gene_type "protein_coding"; gene_status "KNOWN"; gene_name "ALAS1"; transcript_type "protein_coding"; transcript_status "KNOWN"; transcript_name "ALAS1-205"; exon_number "1"; exon_id "ENSE00001905437.1"; talon_gene "10236"; talon_transcript "37818"; talon_exon "181525"; ccdsid "CCDS2847.1"; exon_status "KNOWN"; level "2"; protein_id "ENSP00000418779.1"; source "HAVANA"; tag "CCDS";
chr3	HAVANA	exon	52198672	52198848	.	+	.	gene_id "ENSG00000023330.14"; transcript_id "ENST00000484952.5"; gene_type "protein_coding"; gene_status "KNOWN"; gene_name "ALAS1"; transcript_type "protein_coding"; transcript_status "KNOWN"; transcript_name "ALAS1-205"; exon_number "2"; exon_id "ENSE00002267562.1"; talon_gene "10236"; talon_transcript "37818"; talon_exon "181518"; ccdsid "CCDS2847.1"; exon_status "KNOWN"; level "2"; protein_id "ENSP00000378416.2"; source "HAVANA"; tag "CCDS";
chr3	HAVANA	exon	52199210	52199440	.	+	.	gene_id "ENSG00000023330.14"; transcript_id "ENST00000484952.5"; gene_type "protein_coding"; gene_status "KNOWN"; gene_name "ALAS1"; transcript_type "protein_coding"; transcript_status "KNOWN"; transcript_name "ALAS1-205"; exon_number "3"; exon_id "ENSE00002310805.1"; talon_gene "10236"; talon_transcript "37818"; talon_exon "181497"; ccdsid "CCDS2847.1"; exon_status "KNOWN"; level "2"; protein_id "ENSP00000417719.1"; source "HAVANA"; tag "CCDS";
chr3	HAVANA	exon	52202507	52202734	.	+	.	gene_id "ENSG00000023330.14"; transcript_id "ENST00000484952.5"; gene_type "protein_coding"; gene_status "KNOWN"; gene_name "ALAS1"; transcript_type "protein_coding"; transcript_status "KNOWN"; transcript_name "ALAS1-205"; exon_number "4"; exon_id "ENSE00002225411.1"; talon_gene "10236"; talon_transcript "37818"; talon_exon "181499"; ccdsid "CCDS2847.1"; exon_status "KNOWN"; level "2"; protein_id "ENSP00000417719.1"; source "HAVANA"; tag "CCDS";
chr3	HAVANA	exon	52203863	52204012	.	+	.	gene_id "ENSG00000023330.14"; transcript_id "ENST00000484952.5"; gene_type "protein_coding"; gene_status "KNOWN"; gene_name "ALAS1"; transcript_type "protein_coding"; transcript_status "KNOWN"; transcript_name "ALAS1-205"; exon_number "5"; exon_id "ENSE00002366097.1"; talon_gene "10236"; talon_transcript "37818"; talon_exon "181501"; ccdsid "CCDS2847.1"; exon_status "KNOWN"; level "2"; protein_id "ENSP00000417719.1"; source "HAVANA"; tag "CCDS";
chr3	HAVANA	exon	52204693	52204915	.	+	.	gene_id "ENSG00000023330.14"; transcript_id "ENST00000484952.5"; gene_type "protein_coding"; gene_status "KNOWN"; gene_name "ALAS1"; transcript_type "protein_coding"; transcript_status "KNOWN"; transcript_name "ALAS1-205"; exon_number "6"; exon_id "ENSE00002337868.1"; talon_gene "10236"; talon_transcript "37818"; talon_exon "181503"; ccdsid "CCDS2847.1"; exon_status "KNOWN"; level "2"; protein_id "ENSP00000417719.1"; source "HAVANA"; tag "CCDS";
chr3	HAVANA	exon	52205839	52206023	.	+	.	gene_id "ENSG00000023330.14"; transcript_id "ENST00000484952.5"; gene_type "protein_coding"; gene_status "KNOWN"; gene_name "ALAS1"; transcript_type "protein_coding"; transcript_status "KNOWN"; transcript_name "ALAS1-205"; exon_number "7"; exon_id "ENSE00002368554.1"; talon_gene "10236"; talon_transcript "37818"; talon_exon "181505"; ccdsid "CCDS2847.1"; exon_status "KNOWN"; level "2"; protein_id "ENSP00000417719.1"; source "HAVANA"; tag "CCDS";
chr3	HAVANA	exon	52206572	52206751	.	+	.	gene_id "ENSG00000023330.14"; transcript_id "ENST00000484952.5"; gene_type "protein_coding"; gene_status "KNOWN"; gene_name "ALAS1"; transcript_type "protein_coding"; transcript_status "KNOWN"; transcript_name "ALAS1-205"; exon_number "8"; exon_id "ENSE00002350698.1"; talon_gene "10236"; talon_transcript "37818"; talon_exon "181507"; ccdsid "CCDS2847.1"; exon_status "KNOWN"; level "2"; protein_id "ENSP00000417719.1"; source "HAVANA"; tag "CCDS";
chr3	HAVANA	exon	52208083	52208247	.	+	.	gene_id "ENSG00000023330.14"; transcript_id "ENST00000484952.5"; gene_type "protein_coding"; gene_status "KNOWN"; gene_name "ALAS1"; transcript_type "protein_coding"; transcript_status "KNOWN"; transcript_name "ALAS1-205"; exon_number "9"; exon_id "ENSE00002421161.1"; talon_gene "10236"; talon_transcript "37818"; talon_exon "181509"; ccdsid "CCDS2847.1"; exon_status "KNOWN"; level "2"; protein_id "ENSP00000417719.1"; source "HAVANA"; tag "CCDS";
chr3	HAVANA	exon	52211283	52211551	.	+	.	gene_id "ENSG00000023330.14"; transcript_id "ENST00000484952.5"; gene_type "protein_coding"; gene_status "KNOWN"; gene_name "ALAS1"; transcript_type "protein_coding"; transcript_status "KNOWN"; transcript_name "ALAS1-205"; exon_number "10"; exon_id "ENSE00002410614.1"; talon_gene "10236"; talon_transcript "37818"; talon_exon "181511"; ccdsid "CCDS2847.1"; exon_status "KNOWN"; level "2"; protein_id "ENSP00000417719.1"; source "HAVANA"; tag "CCDS";
chr3	HAVANA	exon	52212258	52212420	.	+	.	gene_id "ENSG00000023330.14"; transcript_id "ENST00000484952.5"; gene_type "protein_coding"; gene_status "KNOWN"; gene_name "ALAS1"; transcript_type "protein_coding"; transcript_status "KNOWN"; transcript_name "ALAS1-205"; exon_number "11"; exon_id "ENSE00002340507.1"; talon_gene "10236"; talon_transcript "37818"; talon_exon "181513"; ccdsid "CCDS2847.1"; exon_status "KNOWN"; level "2"; protein_id "ENSP00000417719.1"; source "HAVANA"; tag "CCDS";
chr3	HAVANA	exon	52214020	52214292	.	+	.	gene_id "ENSG00000023330.14"; transcript_id "ENST00000484952.5"; gene_type "protein_coding"; gene_status "KNOWN"; gene_name "ALAS1"; transcript_type "protein_coding"; transcript_status "KNOWN"; transcript_name "ALAS1-205"; exon_number "12"; exon_id "ENSE00001880526.1"; talon_gene "10236"; talon_transcript "37818"; talon_exon "181527"; ccdsid "CCDS2847.1"; exon_status "KNOWN"; level "2"; protein_id "ENSP00000418779.1"; source "HAVANA"; tag "CCDS";
chr3	TALON	transcript	52202510	52214292	.	+	.	gene_id "ENSG00000023330.14"; transcript_id "ENCODEHT000405268"; gene_name "ALAS1"; gene_status "KNOWN"; gene_type "protein_coding"; transcript_status "NOVEL"; transcript_name "ENCODEHT000405268"; talon_gene "10236"; talon_transcript "405268"; ISM-suffix_to_IDs "37815,37816,37817,37818,404859,404869,404884,404900,404903,404947,404953,404993,405069,405098,405105,405196,405210,405225,405227"; ISM-suffix_transcript "TRUE"; ISM_to_IDs "37815,37816,37817,37818,404859,404869,404884,404900,404903,404947,404953,404993,405069,405098,405105,405196,405210,405225,405227"; ISM_transcript "TRUE";
chr3	TALON	exon	52202510	52202734	.	+	.	gene_id "ENSG00000023330.14"; transcript_id "ENCODEHT000405268"; gene_type "protein_coding"; gene_status "KNOWN"; gene_name "ALAS1"; transcript_status "NOVEL"; transcript_name "ENCODEHT000405268"; exon_number "1"; exon_id "1171307"; talon_gene "10236"; talon_transcript "405268"; talon_exon "1171307"; exon_status "NOVEL";
chr3	HAVANA	exon	52203863	52204012	.	+	.	gene_id "ENSG00000023330.14"; transcript_id "ENCODEHT000405268"; gene_type "protein_coding"; gene_status "KNOWN"; gene_name "ALAS1"; transcript_status "NOVEL"; transcript_name "ENCODEHT000405268"; exon_number "2"; exon_id "ENSE00002366097.1"; talon_gene "10236"; talon_transcript "405268"; talon_exon "181501"; ccdsid "CCDS2847.1"; exon_status "KNOWN"; level "2"; protein_id "ENSP00000417719.1"; source "HAVANA"; tag "CCDS";
chr3	HAVANA	exon	52204693	52204915	.	+	.	gene_id "ENSG00000023330.14"; transcript_id "ENCODEHT000405268"; gene_type "protein_coding"; gene_status "KNOWN"; gene_name "ALAS1"; transcript_status "NOVEL"; transcript_name "ENCODEHT000405268"; exon_number "3"; exon_id "ENSE00002337868.1"; talon_gene "10236"; talon_transcript "405268"; talon_exon "181503"; ccdsid "CCDS2847.1"; exon_status "KNOWN"; level "2"; protein_id "ENSP00000417719.1"; source "HAVANA"; tag "CCDS";
chr3	HAVANA	exon	52205839	52206023	.	+	.	gene_id "ENSG00000023330.14"; transcript_id "ENCODEHT000405268"; gene_type "protein_coding"; gene_status "KNOWN"; gene_name "ALAS1"; transcript_status "NOVEL"; transcript_name "ENCODEHT000405268"; exon_number "4"; exon_id "ENSE00002368554.1"; talon_gene "10236"; talon_transcript "405268"; talon_exon "181505"; ccdsid "CCDS2847.1"; exon_status "KNOWN"; level "2"; protein_id "ENSP00000417719.1"; source "HAVANA"; tag "CCDS";
chr3	HAVANA	exon	52206572	52206751	.	+	.	gene_id "ENSG00000023330.14"; transcript_id "ENCODEHT000405268"; gene_type "protein_coding"; gene_status "KNOWN"; gene_name "ALAS1"; transcript_status "NOVEL"; transcript_name "ENCODEHT000405268"; exon_number "5"; exon_id "ENSE00002350698.1"; talon_gene "10236"; talon_transcript "405268"; talon_exon "181507"; ccdsid "CCDS2847.1"; exon_status "KNOWN"; level "2"; protein_id "ENSP00000417719.1"; source "HAVANA"; tag "CCDS";
chr3	HAVANA	exon	52208083	52208247	.	+	.	gene_id "ENSG00000023330.14"; transcript_id "ENCODEHT000405268"; gene_type "protein_coding"; gene_status "KNOWN"; gene_name "ALAS1"; transcript_status "NOVEL"; transcript_name "ENCODEHT000405268"; exon_number "6"; exon_id "ENSE00002421161.1"; talon_gene "10236"; talon_transcript "405268"; talon_exon "181509"; ccdsid "CCDS2847.1"; exon_status "KNOWN"; level "2"; protein_id "ENSP00000417719.1"; source "HAVANA"; tag "CCDS";
chr3	HAVANA	exon	52211283	52211551	.	+	.	gene_id "ENSG00000023330.14"; transcript_id "ENCODEHT000405268"; gene_type "protein_coding"; gene_status "KNOWN"; gene_name "ALAS1"; transcript_status "NOVEL"; transcript_name "ENCODEHT000405268"; exon_number "7"; exon_id "ENSE00002410614.1"; talon_gene "10236"; talon_transcript "405268"; talon_exon "181511"; ccdsid "CCDS2847.1"; exon_status "KNOWN"; level "2"; protein_id "ENSP00000417719.1"; source "HAVANA"; tag "CCDS";
chr3	HAVANA	exon	52212258	52212420	.	+	.	gene_id "ENSG00000023330.14"; transcript_id "ENCODEHT000405268"; gene_type "protein_coding"; gene_status "KNOWN"; gene_name "ALAS1"; transcript_status "NOVEL"; transcript_name "ENCODEHT000405268"; exon_number "8"; exon_id "ENSE00002340507.1"; talon_gene "10236"; talon_transcript "405268"; talon_exon "181513"; ccdsid "CCDS2847.1"; exon_status "KNOWN"; level "2"; protein_id "ENSP00000417719.1"; source "HAVANA"; tag "CCDS";
chr3	HAVANA	exon	52214020	52214292	.	+	.	gene_id "ENSG00000023330.14"; transcript_id "ENCODEHT000405268"; gene_type "protein_coding"; gene_status "KNOWN"; gene_name "ALAS1"; transcript_status "NOVEL"; transcript_name "ENCODEHT000405268"; exon_number "9"; exon_id "ENSE00001880526.1"; talon_gene "10236"; talon_transcript "405268"; talon_exon "181527"; ccdsid "CCDS2847.1"; exon_status "KNOWN"; level "2"; protein_id "ENSP00000418779.1"; source "HAVANA"; tag "CCDS";
chr3	TALON	transcript	52204693	52214292	.	+	.	gene_id "ENSG00000023330.14"; transcript_id "ENCODEHT000405316"; gene_name "ALAS1"; gene_status "KNOWN"; gene_type "protein_coding"; transcript_status "NOVEL"; transcript_name "ENCODEHT000405316"; talon_gene "10236"; talon_transcript "405316"; ISM-suffix_to_IDs "37815,37816,37817,37818,404859,404869,404884,404900,404903,404947,404953,404993,405001,405069,405098,405105,405196,405210,405225,405227,405268,405297,405298,405305"; ISM-suffix_transcript "TRUE"; ISM_to_IDs "37815,37816,37817,37818,404859,404869,404884,404900,404903,404947,404953,404993,405001,405069,405098,405105,405196,405210,405225,405227,405268,405297,405298,405305"; ISM_transcript "TRUE";
chr3	HAVANA	exon	52204693	52204915	.	+	.	gene_id "ENSG00000023330.14"; transcript_id "ENCODEHT000405316"; gene_type "protein_coding"; gene_status "KNOWN"; gene_name "ALAS1"; transcript_status "NOVEL"; transcript_name "ENCODEHT000405316"; exon_number "1"; exon_id "ENSE00002337868.1"; talon_gene "10236"; talon_transcript "405316"; talon_exon "181503"; ccdsid "CCDS2847.1"; exon_status "KNOWN"; level "2"; protein_id "ENSP00000417719.1"; source "HAVANA"; tag "CCDS";
chr3	HAVANA	exon	52205839	52206023	.	+	.	gene_id "ENSG00000023330.14"; transcript_id "ENCODEHT000405316"; gene_type "protein_coding"; gene_status "KNOWN"; gene_name "ALAS1"; transcript_status "NOVEL"; transcript_name "ENCODEHT000405316"; exon_number "2"; exon_id "ENSE00002368554.1"; talon_gene "10236"; talon_transcript "405316"; talon_exon "181505"; ccdsid "CCDS2847.1"; exon_status "KNOWN"; level "2"; protein_id "ENSP00000417719.1"; source "HAVANA"; tag "CCDS";
chr3	HAVANA	exon	52206572	52206751	.	+	.	gene_id "ENSG00000023330.14"; transcript_id "ENCODEHT000405316"; gene_type "protein_coding"; gene_status "KNOWN"; gene_name "ALAS1"; transcript_status "NOVEL"; transcript_name "ENCODEHT000405316"; exon_number "3"; exon_id "ENSE00002350698.1"; talon_gene "10236"; talon_transcript "405316"; talon_exon "181507"; ccdsid "CCDS2847.1"; exon_status "KNOWN"; level "2"; protein_id "ENSP00000417719.1"; source "HAVANA"; tag "CCDS";
chr3	HAVANA	exon	52208083	52208247	.	+	.	gene_id "ENSG00000023330.14"; transcript_id "ENCODEHT000405316"; gene_type "protein_coding"; gene_status "KNOWN"; gene_name "ALAS1"; transcript_status "NOVEL"; transcript_name "ENCODEHT000405316"; exon_number "4"; exon_id "ENSE00002421161.1"; talon_gene "10236"; talon_transcript "405316"; talon_exon "181509"; ccdsid "CCDS2847.1"; exon_status "KNOWN"; level "2"; protein_id "ENSP00000417719.1"; source "HAVANA"; tag "CCDS";
chr3	HAVANA	exon	52211283	52211551	.	+	.	gene_id "ENSG00000023330.14"; transcript_id "ENCODEHT000405316"; gene_type "protein_coding"; gene_status "KNOWN"; gene_name "ALAS1"; transcript_status "NOVEL"; transcript_name "ENCODEHT000405316"; exon_number "5"; exon_id "ENSE00002410614.1"; talon_gene "10236"; talon_transcript "405316"; talon_exon "181511"; ccdsid "CCDS2847.1"; exon_status "KNOWN"; level "2"; protein_id "ENSP00000417719.1"; source "HAVANA"; tag "CCDS";
chr3	HAVANA	exon	52212258	52212420	.	+	.	gene_id "ENSG00000023330.14"; transcript_id "ENCODEHT000405316"; gene_type "protein_coding"; gene_status "KNOWN"; gene_name "ALAS1"; transcript_status "NOVEL"; transcript_name "ENCODEHT000405316"; exon_number "6"; exon_id "ENSE00002340507.1"; talon_gene "10236"; talon_transcript "405316"; talon_exon "181513"; ccdsid "CCDS2847.1"; exon_status "KNOWN"; level "2"; protein_id "ENSP00000417719.1"; source "HAVANA"; tag "CCDS";
chr3	HAVANA	exon	52214020	52214292	.	+	.	gene_id "ENSG00000023330.14"; transcript_id "ENCODEHT000405316"; gene_type "protein_coding"; gene_status "KNOWN"; gene_name "ALAS1"; transcript_status "NOVEL"; transcript_name "ENCODEHT000405316"; exon_number "7"; exon_id "ENSE00001880526.1"; talon_gene "10236"; talon_transcript "405316"; talon_exon "181527"; ccdsid "CCDS2847.1"; exon_status "KNOWN"; level "2"; protein_id "ENSP00000418779.1"; source "HAVANA"; tag "CCDS";
chr3	TALON	transcript	52205839	52214292	.	+	.	gene_id "ENSG00000023330.14"; transcript_id "ENCODEHT000405349"; gene_name "ALAS1"; gene_status "KNOWN"; gene_type "protein_coding"; transcript_status "NOVEL"; transcript_name "ENCODEHT000405349"; talon_gene "10236"; talon_transcript "405349"; ISM-suffix_to_IDs "37815,37816,37817,37818,404859,404869,404884,404900,404903,404919,404947,404953,404975,404993,405001,405069,405098,405105,405190,405196,405210,405225,405227,405268,405297,405298,405305,405316"; ISM-suffix_transcript "TRUE"; ISM_to_IDs "37815,37816,37817,37818,404859,404869,404884,404900,404903,404919,404947,404953,404975,404993,405001,405069,405098,405105,405190,405196,405210,405225,405227,405268,405297,405298,405305,405316"; ISM_transcript "TRUE";
chr3	HAVANA	exon	52205839	52206023	.	+	.	gene_id "ENSG00000023330.14"; transcript_id "ENCODEHT000405349"; gene_type "protein_coding"; gene_status "KNOWN"; gene_name "ALAS1"; transcript_status "NOVEL"; transcript_name "ENCODEHT000405349"; exon_number "1"; exon_id "ENSE00002368554.1"; talon_gene "10236"; talon_transcript "405349"; talon_exon "181505"; ccdsid "CCDS2847.1"; exon_status "KNOWN"; level "2"; protein_id "ENSP00000417719.1"; source "HAVANA"; tag "CCDS";
chr3	HAVANA	exon	52206572	52206751	.	+	.	gene_id "ENSG00000023330.14"; transcript_id "ENCODEHT000405349"; gene_type "protein_coding"; gene_status "KNOWN"; gene_name "ALAS1"; transcript_status "NOVEL"; transcript_name "ENCODEHT000405349"; exon_number "2"; exon_id "ENSE00002350698.1"; talon_gene "10236"; talon_transcript "405349"; talon_exon "181507"; ccdsid "CCDS2847.1"; exon_status "KNOWN"; level "2"; protein_id "ENSP00000417719.1"; source "HAVANA"; tag "CCDS";
chr3	HAVANA	exon	52208083	52208247	.	+	.	gene_id "ENSG00000023330.14"; transcript_id "ENCODEHT000405349"; gene_type "protein_coding"; gene_status "KNOWN"; gene_name "ALAS1"; transcript_status "NOVEL"; transcript_name "ENCODEHT000405349"; exon_number "3"; exon_id "ENSE00002421161.1"; talon_gene "10236"; talon_transcript "405349"; talon_exon "181509"; ccdsid "CCDS2847.1"; exon_status "KNOWN"; level "2"; protein_id "ENSP00000417719.1"; source "HAVANA"; tag "CCDS";
chr3	HAVANA	exon	52211283	52211551	.	+	.	gene_id "ENSG00000023330.14"; transcript_id "ENCODEHT000405349"; gene_type "protein_coding"; gene_status "KNOWN"; gene_name "ALAS1"; transcript_status "NOVEL"; transcript_name "ENCODEHT000405349"; exon_number "4"; exon_id "ENSE00002410614.1"; talon_gene "10236"; talon_transcript "405349"; talon_exon "181511"; ccdsid "CCDS2847.1"; exon_status "KNOWN"; level "2"; protein_id "ENSP00000417719.1"; source "HAVANA"; tag "CCDS";
chr3	HAVANA	exon	52212258	52212420	.	+	.	gene_id "ENSG00000023330.14"; transcript_id "ENCODEHT000405349"; gene_type "protein_coding"; gene_status "KNOWN"; gene_name "ALAS1"; transcript_status "NOVEL"; transcript_name "ENCODEHT000405349"; exon_number "5"; exon_id "ENSE00002340507.1"; talon_gene "10236"; talon_transcript "405349"; talon_exon "181513"; ccdsid "CCDS2847.1"; exon_status "KNOWN"; level "2"; protein_id "ENSP00000417719.1"; source "HAVANA"; tag "CCDS";
chr3	HAVANA	exon	52214020	52214292	.	+	.	gene_id "ENSG00000023330.14"; transcript_id "ENCODEHT000405349"; gene_type "protein_coding"; gene_status "KNOWN"; gene_name "ALAS1"; transcript_status "NOVEL"; transcript_name "ENCODEHT000405349"; exon_number "6"; exon_id "ENSE00001880526.1"; talon_gene "10236"; talon_transcript "405349"; talon_exon "181527"; ccdsid "CCDS2847.1"; exon_status "KNOWN"; level "2"; protein_id "ENSP00000418779.1"; source "HAVANA"; tag "CCDS";
chr3	TALON	transcript	52210095	52214225	.	+	.	gene_id "ENSG00000023330.14"; transcript_id "ENCODEHT000405419"; gene_name "ALAS1"; gene_status "KNOWN"; gene_type "protein_coding"; transcript_status "NOVEL"; transcript_name "ENCODEHT000405419"; talon_gene "10236"; talon_transcript "405419"; ISM-suffix_to_IDs "37815,37816,37817,37818,37819,404859,404860,404869,404882,404884,404900,404903,404905,404919,404947,404948,404953,404975,404993,405001,405009,405069,405098,405105,405168,405190,405196,405210,405225,405227,405236,405256,405268,405297,405298,405305,405316,405349,405358,405376,405381,405382,405392"; ISM-suffix_transcript "TRUE"; ISM_to_IDs "37815,37816,37817,37818,37819,404859,404860,404869,404882,404884,404900,404903,404905,404919,404947,404948,404953,404975,404993,405001,405009,405069,405098,405105,405168,405190,405196,405210,405225,405227,405236,405256,405268,405297,405298,405305,405316,405349,405358,405376,405381,405382,405392"; ISM_transcript "TRUE";
chr3	TALON	exon	52210095	52211551	.	+	.	gene_id "ENSG00000023330.14"; transcript_id "ENCODEHT000405419"; gene_type "protein_coding"; gene_status "KNOWN"; gene_name "ALAS1"; transcript_status "NOVEL"; transcript_name "ENCODEHT000405419"; exon_number "1"; exon_id "1171985"; talon_gene "10236"; talon_transcript "405419"; talon_exon "1171985"; exon_status "NOVEL";
chr3	HAVANA	exon	52212258	52212420	.	+	.	gene_id "ENSG00000023330.14"; transcript_id "ENCODEHT000405419"; gene_type "protein_coding"; gene_status "KNOWN"; gene_name "ALAS1"; transcript_status "NOVEL"; transcript_name "ENCODEHT000405419"; exon_number "2"; exon_id "ENSE00002340507.1"; talon_gene "10236"; talon_transcript "405419"; talon_exon "181513"; ccdsid "CCDS2847.1"; exon_status "KNOWN"; level "2"; protein_id "ENSP00000417719.1"; source "HAVANA"; tag "CCDS";
chr3	HAVANA	exon	52214020	52214225	.	+	.	gene_id "ENSG00000023330.14"; transcript_id "ENCODEHT000405419"; gene_type "protein_coding"; gene_status "KNOWN"; gene_name "ALAS1"; transcript_status "NOVEL"; transcript_name "ENCODEHT000405419"; exon_number "3"; exon_id "ENSE00001934685.1"; talon_gene "10236"; talon_transcript "405419"; talon_exon "181530"; exon_status "KNOWN"; level "1"; protein_id "ENSP00000417352.1"; source "HAVANA"; tag "exp_conf";
chr3	HAVANA	gene	52217016	52219012	.	-	.	gene_id "ENSG00000280003.1"; gene_name "AC097637.2"; gene_status "KNOWN"; gene_type "TEC"; talon_gene "10237"; havana_gene "OTTHUMG00000175714.1"; level "2";
chr3	HAVANA	transcript	52217016	52219012	.	-	.	gene_id "ENSG00000280003.1"; transcript_id "ENST00000624096.1"; gene_name "AC097637.2"; gene_status "KNOWN"; gene_type "TEC"; transcript_type "TEC"; transcript_status "KNOWN"; transcript_name "AC097637.2-201"; talon_gene "10237"; talon_transcript "37821"; havana_transcript "OTTHUMT00000430893.1"; level "2"; source "HAVANA"; tag "basic"; transcript_support_level "NA";
chr3	HAVANA	exon	52217016	52219012	.	-	.	gene_id "ENSG00000280003.1"; transcript_id "ENST00000624096.1"; gene_type "TEC"; gene_status "KNOWN"; gene_name "AC097637.2"; transcript_type "TEC"; transcript_status "KNOWN"; transcript_name "AC097637.2-201"; exon_number "1"; exon_id "ENSE00003755560.1"; talon_gene "10237"; talon_transcript "37821"; talon_exon "181533"; exon_status "KNOWN"; level "2"; source "HAVANA"; tag "basic";
chr3	HAVANA	gene	52221080	52226163	.	-	.	gene_id "ENSG00000239732.3"; gene_name "TLR9"; gene_status "KNOWN"; gene_type "protein_coding"; talon_gene "10238"; havana_gene "OTTHUMG00000158106.1"; level "2"; tag "overlapping_locus";
chr3	HAVANA	transcript	52221080	52226163	.	-	.	gene_id "ENSG00000239732.3"; transcript_id "ENST00000360658.2"; gene_name "TLR9"; gene_status "KNOWN"; gene_type "protein_coding"; transcript_type "protein_coding"; transcript_status "KNOWN"; transcript_name "TLR9-201"; talon_gene "10238"; talon_transcript "37822"; ccdsid "CCDS2848.1"; havana_transcript "OTTHUMT00000350203.1"; level "2"; protein_id "ENSP00000353874.2"; source "HAVANA"; tag "CCDS"; transcript_support_level "1";
chr3	HAVANA	exon	52225527	52226163	.	-	.	gene_id "ENSG00000239732.3"; transcript_id "ENST00000360658.2"; gene_type "protein_coding"; gene_status "KNOWN"; gene_name "TLR9"; transcript_type "protein_coding"; transcript_status "KNOWN"; transcript_name "TLR9-201"; exon_number "1"; exon_id "ENSE00001415425.1"; talon_gene "10238"; talon_transcript "37822"; talon_exon "181534"; ccdsid "CCDS2848.1"; exon_status "KNOWN"; level "2"; protein_id "ENSP00000353874.2"; source "HAVANA"; tag "CCDS";
chr3	HAVANA	exon	52221080	52224312	.	-	.	gene_id "ENSG00000239732.3"; transcript_id "ENST00000360658.2"; gene_type "protein_coding"; gene_status "KNOWN"; gene_name "TLR9"; transcript_type "protein_coding"; transcript_status "KNOWN"; transcript_name "TLR9-201"; exon_number "2"; exon_id "ENSE00001931961.1"; talon_gene "10238"; talon_transcript "37822"; talon_exon "181536"; ccdsid "CCDS2848.1"; exon_status "KNOWN"; level "2"; protein_id "ENSP00000353874.2"; source "HAVANA"; tag "CCDS";
chr3	HAVANA	gene	52228610	52229773	.	-	.	gene_id "ENSG00000247596.8"; gene_name "TWF2"; gene_status "KNOWN"; gene_type "protein_coding"; talon_gene "10240"; havana_gene "OTTHUMG00000158105.3"; level "1"; tag "overlapping_locus";
chr3	HAVANA	transcript	52228610	52239260	.	-	.	gene_id "ENSG00000247596.8"; transcript_id "ENST00000305533.9"; gene_name "TWF2"; gene_status "KNOWN"; gene_type "protein_coding"; transcript_type "protein_coding"; transcript_status "KNOWN"; transcript_name "TWF2-201"; talon_gene "10240"; talon_transcript "37825"; ccdsid "CCDS2849.1"; havana_transcript "OTTHUMT00000350199.2"; level "2"; protein_id "ENSP00000303908.4"; source "HAVANA"; tag "CCDS"; transcript_support_level "1";
chr3	HAVANA	exon	52238992	52239260	.	-	.	gene_id "ENSG00000247596.8"; transcript_id "ENST00000305533.9"; gene_type "protein_coding"; gene_status "KNOWN"; gene_name "TWF2"; transcript_type "protein_coding"; transcript_status "KNOWN"; transcript_name "TWF2-201"; exon_number "1"; exon_id "ENSE00001931654.2"; talon_gene "10240"; talon_transcript "37825"; talon_exon "181551"; ccdsid "CCDS2849.1"; exon_status "KNOWN"; level "2"; protein_id "ENSP00000303908.4"; source "HAVANA"; tag "CCDS";
chr3	HAVANA	exon	52235029	52235106	.	-	.	gene_id "ENSG00000247596.8"; transcript_id "ENST00000305533.9"; gene_type "protein_coding"; gene_status "KNOWN"; gene_name "TWF2"; transcript_type "protein_coding"; transcript_status "KNOWN"; transcript_name "TWF2-201"; exon_number "2"; exon_id "ENSE00003506265.1"; talon_gene "10240"; talon_transcript "37825"; talon_exon "181553"; ccdsid "CCDS2849.1"; exon_status "KNOWN"; level "2"; protein_id "ENSP00000303908.4"; source "HAVANA"; tag "CCDS";
chr3	HAVANA	exon	52231944	52232122	.	-	.	gene_id "ENSG00000247596.8"; transcript_id "ENST00000305533.9"; gene_type "protein_coding"; gene_status "KNOWN"; gene_name "TWF2"; transcript_type "protein_coding"; transcript_status "KNOWN"; transcript_name "TWF2-201"; exon_number "3"; exon_id "ENSE00003654688.1"; talon_gene "10240"; talon_transcript "37825"; talon_exon "181555"; ccdsid "CCDS2849.1"; exon_status "KNOWN"; level "2"; protein_id "ENSP00000303908.4"; source "HAVANA"; tag "CCDS";
chr3	HAVANA	exon	52231444	52231539	.	-	.	gene_id "ENSG00000247596.8"; transcript_id "ENST00000305533.9"; gene_type "protein_coding"; gene_status "KNOWN"; gene_name "TWF2"; transcript_type "protein_coding"; transcript_status "KNOWN"; transcript_name "TWF2-201"; exon_number "4"; exon_id "ENSE00003462404.1"; talon_gene "10240"; talon_transcript "37825"; talon_exon "181557"; ccdsid "CCDS2849.1"; exon_status "KNOWN"; level "2"; protein_id "ENSP00000303908.4"; source "HAVANA"; tag "CCDS";
chr3	HAVANA	exon	52231127	52231231	.	-	.	gene_id "ENSG00000247596.8"; transcript_id "ENST00000305533.9"; gene_type "protein_coding"; gene_status "KNOWN"; gene_name "TWF2"; transcript_type "protein_coding"; transcript_status "KNOWN"; transcript_name "TWF2-201"; exon_number "5"; exon_id "ENSE00003490280.1"; talon_gene "10240"; talon_transcript "37825"; talon_exon "181559"; ccdsid "CCDS2849.1"; exon_status "KNOWN"; level "2"; protein_id "ENSP00000303908.4"; source "HAVANA"; tag "CCDS";
chr3	HAVANA	exon	52230870	52230995	.	-	.	gene_id "ENSG00000247596.8"; transcript_id "ENST00000305533.9"; gene_type "protein_coding"; gene_status "KNOWN"; gene_name "TWF2"; transcript_type "protein_coding"; transcript_status "KNOWN"; transcript_name "TWF2-201"; exon_number "6"; exon_id "ENSE00003682037.1"; talon_gene "10240"; talon_transcript "37825"; talon_exon "181539"; ccdsid "CCDS2849.1"; exon_status "KNOWN"; level "1"; protein_id "ENSP00000417517.1"; source "HAVANA"; tag "exp_conf";
chr3	HAVANA	exon	52229920	52230070	.	-	.	gene_id "ENSG00000247596.8"; transcript_id "ENST00000305533.9"; gene_type "protein_coding"; gene_status "KNOWN"; gene_name "TWF2"; transcript_type "protein_coding"; transcript_status "KNOWN"; transcript_name "TWF2-201"; exon_number "7"; exon_id "ENSE00003676427.1"; talon_gene "10240"; talon_transcript "37825"; talon_exon "181541"; ccdsid "CCDS2849.1"; exon_status "KNOWN"; level "1"; protein_id "ENSP00000417517.1"; source "HAVANA"; tag "exp_conf";
chr3	HAVANA	exon	52229661	52229782	.	-	.	gene_id "ENSG00000247596.8"; transcript_id "ENST00000305533.9"; gene_type "protein_coding"; gene_status "KNOWN"; gene_name "TWF2"; transcript_type "protein_coding"; transcript_status "KNOWN"; transcript_name "TWF2-201"; exon_number "8"; exon_id "ENSE00003502589.1"; talon_gene "10240"; talon_transcript "37825"; talon_exon "181543"; ccdsid "CCDS2849.1"; exon_status "KNOWN"; level "1"; protein_id "ENSP00000417517.1"; source "HAVANA"; tag "exp_conf";
chr3	HAVANA	exon	52228610	52229201	.	-	.	gene_id "ENSG00000247596.8"; transcript_id "ENST00000305533.9"; gene_type "protein_coding"; gene_status "KNOWN"; gene_name "TWF2"; transcript_type "protein_coding"; transcript_status "KNOWN"; transcript_name "TWF2-201"; exon_number "9"; exon_id "ENSE00001125151.7"; talon_gene "10240"; talon_transcript "37825"; talon_exon "181561"; ccdsid "CCDS2849.1"; exon_status "KNOWN"; level "2"; protein_id "ENSP00000303908.4"; source "HAVANA"; tag "CCDS";
chr3	TALON	transcript	52228610	52229773	.	-	.	gene_id "ENSG00000247596.8"; transcript_id "ENCODEHT000405501"; gene_name "TWF2"; gene_status "KNOWN"; gene_type "protein_coding"; transcript_status "NOVEL"; transcript_name "ENCODEHT000405501"; talon_gene "10240"; talon_transcript "405501"; ISM-suffix_to_IDs "37825,405491"; ISM-suffix_transcript "TRUE"; ISM_to_IDs "37825,405491"; ISM_transcript "TRUE";
chr3	HAVANA	exon	52229661	52229773	.	-	.	gene_id "ENSG00000247596.8"; transcript_id "ENCODEHT000405501"; gene_type "protein_coding"; gene_status "KNOWN"; gene_name "TWF2"; transcript_status "NOVEL"; transcript_name "ENCODEHT000405501"; exon_number "1"; exon_id "ENSE00001831365.1"; talon_gene "10240"; talon_transcript "405501"; talon_exon "181546"; exon_status "KNOWN"; level "2"; protein_id "ENSP00000419980.1"; source "HAVANA"; tag "readthrough_transcript";
chr3	HAVANA	exon	52228610	52229201	.	-	.	gene_id "ENSG00000247596.8"; transcript_id "ENCODEHT000405501"; gene_type "protein_coding"; gene_status "KNOWN"; gene_name "TWF2"; transcript_status "NOVEL"; transcript_name "ENCODEHT000405501"; exon_number "2"; exon_id "ENSE00001125151.7"; talon_gene "10240"; talon_transcript "405501"; talon_exon "181561"; ccdsid "CCDS2849.1"; exon_status "KNOWN"; level "2"; protein_id "ENSP00000303908.4"; source "HAVANA"; tag "CCDS";
chr3	HAVANA	gene	52239258	52241097	.	+	.	gene_id "ENSG00000243224.1"; gene_name "AC006252.1"; gene_status "KNOWN"; gene_type "antisense"; talon_gene "10241"; havana_gene "OTTHUMG00000158107.1"; level "2";
chr3	HAVANA	transcript	52239258	52241097	.	+	.	gene_id "ENSG00000243224.1"; transcript_id "ENST00000483834.1"; gene_name "AC006252.1"; gene_status "KNOWN"; gene_type "antisense"; transcript_type "antisense"; transcript_status "KNOWN"; transcript_name "AC006252.1-201"; talon_gene "10241"; talon_transcript "37828"; havana_transcript "OTTHUMT00000350205.1"; level "2"; source "HAVANA"; tag "basic"; transcript_support_level "1";
chr3	HAVANA	exon	52239258	52239435	.	+	.	gene_id "ENSG00000243224.1"; transcript_id "ENST00000483834.1"; gene_type "antisense"; gene_status "KNOWN"; gene_name "AC006252.1"; transcript_type "antisense"; transcript_status "KNOWN"; transcript_name "AC006252.1-201"; exon_number "1"; exon_id "ENSE00001833909.1"; talon_gene "10241"; talon_transcript "37828"; talon_exon "181567"; exon_status "KNOWN"; level "2"; source "HAVANA"; tag "basic";
chr3	HAVANA	exon	52240175	52241097	.	+	.	gene_id "ENSG00000243224.1"; transcript_id "ENST00000483834.1"; gene_type "antisense"; gene_status "KNOWN"; gene_name "AC006252.1"; transcript_type "antisense"; transcript_status "KNOWN"; transcript_name "AC006252.1-201"; exon_number "2"; exon_id "ENSE00001827451.1"; talon_gene "10241"; talon_transcript "37828"; talon_exon "181569"; exon_status "KNOWN"; level "2"; source "HAVANA"; tag "basic";
chr3	HAVANA	gene	52245793	52250597	.	+	.	gene_id "ENSG00000164088.17"; gene_name "PPM1M"; gene_status "KNOWN"; gene_type "protein_coding"; talon_gene "10242"; havana_gene "OTTHUMG00000153046.10"; level "1";
chr3	ENSEMBL	transcript	52245793	52250595	.	+	.	gene_id "ENSG00000164088.17"; transcript_id "ENST00000323588.8"; gene_name "PPM1M"; gene_status "KNOWN"; gene_type "protein_coding"; transcript_type "protein_coding"; transcript_status "KNOWN"; transcript_name "PPM1M-202"; talon_gene "10242"; talon_transcript "37830"; level "3"; protein_id "ENSP00000319894.5"; source "ENSEMBL"; tag "appris_principal_1"; transcript_support_level "1";
chr3	ENSEMBL	exon	52245793	52246048	.	+	.	gene_id "ENSG00000164088.17"; transcript_id "ENST00000323588.8"; gene_type "protein_coding"; gene_status "KNOWN"; gene_name "PPM1M"; transcript_type "protein_coding"; transcript_status "KNOWN"; transcript_name "PPM1M-202"; exon_number "1"; exon_id "ENSE00002243554.2"; talon_gene "10242"; talon_transcript "37830"; talon_exon "181573"; exon_status "KNOWN"; level "3"; protein_id "ENSP00000319894.5"; source "ENSEMBL"; tag "appris_principal_1";
chr3	HAVANA	exon	52246695	52246812	.	+	.	gene_id "ENSG00000164088.17"; transcript_id "ENST00000323588.8"; gene_type "protein_coding"; gene_status "KNOWN"; gene_name "PPM1M"; transcript_type "protein_coding"; transcript_status "KNOWN"; transcript_name "PPM1M-202"; exon_number "2"; exon_id "ENSE00003690324.1"; talon_gene "10242"; talon_transcript "37830"; talon_exon "181575"; ccdsid "CCDS46840.1"; exon_status "KNOWN"; level "2"; protein_id "ENSP00000413556.1"; source "HAVANA"; tag "cds_end_NF";
chr3	HAVANA	exon	52246974	52247228	.	+	.	gene_id "ENSG00000164088.17"; transcript_id "ENST00000323588.8"; gene_type "protein_coding"; gene_status "KNOWN"; gene_name "PPM1M"; transcript_type "protein_coding"; transcript_status "KNOWN"; transcript_name "PPM1M-202"; exon_number "3"; exon_id "ENSE00003498118.1"; talon_gene "10242"; talon_transcript "37830"; talon_exon "181577"; exon_status "KNOWN"; level "2"; protein_id "ENSP00000296487.4"; source "HAVANA"; tag "basic";
chr3	HAVANA	exon	52247682	52247794	.	+	.	gene_id "ENSG00000164088.17"; transcript_id "ENST00000323588.8"; gene_type "protein_coding"; gene_status "KNOWN"; gene_name "PPM1M"; transcript_type "protein_coding"; transcript_status "KNOWN"; transcript_name "PPM1M-202"; exon_number "4"; exon_id "ENSE00003596357.1"; talon_gene "10242"; talon_transcript "37830"; talon_exon "181579"; ccdsid "CCDS46840.1"; exon_status "KNOWN"; level "2"; protein_id "ENSP00000413556.1"; source "HAVANA"; tag "cds_end_NF";
chr3	HAVANA	exon	52248153	52248237	.	+	.	gene_id "ENSG00000164088.17"; transcript_id "ENST00000323588.8"; gene_type "protein_coding"; gene_status "KNOWN"; gene_name "PPM1M"; transcript_type "protein_coding"; transcript_status "KNOWN"; transcript_name "PPM1M-202"; exon_number "5"; exon_id "ENSE00001081309.1"; talon_gene "10242"; talon_transcript "37830"; talon_exon "181581"; ccdsid "CCDS46840.1"; exon_status "KNOWN"; level "2"; protein_id "ENSP00000413556.1"; source "HAVANA"; tag "cds_end_NF";
chr3	HAVANA	exon	52248335	52248453	.	+	.	gene_id "ENSG00000164088.17"; transcript_id "ENST00000323588.8"; gene_type "protein_coding"; gene_status "KNOWN"; gene_name "PPM1M"; transcript_type "protein_coding"; transcript_status "KNOWN"; transcript_name "PPM1M-202"; exon_number "6"; exon_id "ENSE00001348062.2"; talon_gene "10242"; talon_transcript "37830"; talon_exon "181583"; ccdsid "CCDS46840.1"; exon_status "KNOWN"; level "2"; protein_id "ENSP00000413556.1"; source "HAVANA"; tag "cds_end_NF";
chr3	HAVANA	exon	52248637	52248700	.	+	.	gene_id "ENSG00000164088.17"; transcript_id "ENST00000323588.8"; gene_type "protein_coding"; gene_status "KNOWN"; gene_name "PPM1M"; transcript_type "protein_coding"; transcript_status "KNOWN"; transcript_name "PPM1M-202"; exon_number "7"; exon_id "ENSE00003533444.1"; talon_gene "10242"; talon_transcript "37830"; talon_exon "181585"; ccdsid "CCDS46840.1"; exon_status "KNOWN"; level "2"; protein_id "ENSP00000413556.1"; source "HAVANA"; tag "cds_end_NF";
chr3	HAVANA	exon	52248956	52249063	.	+	.	gene_id "ENSG00000164088.17"; transcript_id "ENST00000323588.8"; gene_type "protein_coding"; gene_status "KNOWN"; gene_name "PPM1M"; transcript_type "protein_coding"; transcript_status "KNOWN"; transcript_name "PPM1M-202"; exon_number "8"; exon_id "ENSE00003807389.1"; talon_gene "10242"; talon_transcript "37830"; talon_exon "181587"; ccdsid "CCDS46840.1"; exon_status "KNOWN"; level "2"; protein_id "ENSP00000413556.1"; source "HAVANA"; tag "cds_end_NF";
chr3	HAVANA	exon	52249174	52249322	.	+	.	gene_id "ENSG00000164088.17"; transcript_id "ENST00000323588.8"; gene_type "protein_coding"; gene_status "KNOWN"; gene_name "PPM1M"; transcript_type "protein_coding"; transcript_status "KNOWN"; transcript_name "PPM1M-202"; exon_number "9"; exon_id "ENSE00003499252.1"; talon_gene "10242"; talon_transcript "37830"; talon_exon "181589"; ccdsid "CCDS46840.1"; exon_status "KNOWN"; level "2"; protein_id "ENSP00000387046.3"; source "HAVANA"; tag "CCDS";
chr3	HAVANA	exon	52249670	52250595	.	+	.	gene_id "ENSG00000164088.17"; transcript_id "ENST00000323588.8"; gene_type "protein_coding"; gene_status "KNOWN"; gene_name "PPM1M"; transcript_type "protein_coding"; transcript_status "KNOWN"; transcript_name "PPM1M-202"; exon_number "10"; exon_id "ENSE00001815864.1"; talon_gene "10242"; talon_transcript "37830"; talon_exon "181591"; exon_status "KNOWN"; level "2"; protein_id "ENSP00000319894.5"; source "HAVANA"; tag "appris_principal_1";
chr3	HAVANA	transcript	52246209	52250597	.	+	.	gene_id "ENSG00000164088.17"; transcript_id "ENST00000409502.7"; gene_name "PPM1M"; gene_status "KNOWN"; gene_type "protein_coding"; transcript_type "protein_coding"; transcript_status "KNOWN"; transcript_name "PPM1M-203"; talon_gene "10242"; talon_transcript "37834"; ccdsid "CCDS46840.1"; havana_transcript "OTTHUMT00000329233.2"; level "2"; protein_id "ENSP00000387046.3"; source "HAVANA"; tag "CCDS"; transcript_support_level "1";
chr3	HAVANA	exon	52246209	52246314	.	+	.	gene_id "ENSG00000164088.17"; transcript_id "ENST00000409502.7"; gene_type "protein_coding"; gene_status "KNOWN"; gene_name "PPM1M"; transcript_type "protein_coding"; transcript_status "KNOWN"; transcript_name "PPM1M-203"; exon_number "1"; exon_id "ENSE00001588743.1"; talon_gene "10242"; talon_transcript "37834"; talon_exon "181600"; ccdsid "CCDS46840.1"; exon_status "KNOWN"; level "2"; protein_id "ENSP00000387046.3"; source "HAVANA"; tag "CCDS";
chr3	HAVANA	exon	52246695	52246812	.	+	.	gene_id "ENSG00000164088.17"; transcript_id "ENST00000409502.7"; gene_type "protein_coding"; gene_status "KNOWN"; gene_name "PPM1M"; transcript_type "protein_coding"; transcript_status "KNOWN"; transcript_name "PPM1M-203"; exon_number "2"; exon_id "ENSE00003690324.1"; talon_gene "10242"; talon_transcript "37834"; talon_exon "181575"; ccdsid "CCDS46840.1"; exon_status "KNOWN"; level "2"; protein_id "ENSP00000413556.1"; source "HAVANA"; tag "cds_end_NF";
chr3	HAVANA	exon	52247682	52247794	.	+	.	gene_id "ENSG00000164088.17"; transcript_id "ENST00000409502.7"; gene_type "protein_coding"; gene_status "KNOWN"; gene_name "PPM1M"; transcript_type "protein_coding"; transcript_status "KNOWN"; transcript_name "PPM1M-203"; exon_number "3"; exon_id "ENSE00003596357.1"; talon_gene "10242"; talon_transcript "37834"; talon_exon "181579"; ccdsid "CCDS46840.1"; exon_status "KNOWN"; level "2"; protein_id "ENSP00000413556.1"; source "HAVANA"; tag "cds_end_NF";
chr3	HAVANA	exon	52248153	52248237	.	+	.	gene_id "ENSG00000164088.17"; transcript_id "ENST00000409502.7"; gene_type "protein_coding"; gene_status "KNOWN"; gene_name "PPM1M"; transcript_type "protein_coding"; transcript_status "KNOWN"; transcript_name "PPM1M-203"; exon_number "4"; exon_id "ENSE00001081309.1"; talon_gene "10242"; talon_transcript "37834"; talon_exon "181581"; ccdsid "CCDS46840.1"; exon_status "KNOWN"; level "2"; protein_id "ENSP00000413556.1"; source "HAVANA"; tag "cds_end_NF";
chr3	HAVANA	exon	52248335	52248453	.	+	.	gene_id "ENSG00000164088.17"; transcript_id "ENST00000409502.7"; gene_type "protein_coding"; gene_status "KNOWN"; gene_name "PPM1M"; transcript_type "protein_coding"; transcript_status "KNOWN"; transcript_name "PPM1M-203"; exon_number "5"; exon_id "ENSE00001348062.2"; talon_gene "10242"; talon_transcript "37834"; talon_exon "181583"; ccdsid "CCDS46840.1"; exon_status "KNOWN"; level "2"; protein_id "ENSP00000413556.1"; source "HAVANA"; tag "cds_end_NF";
chr3	HAVANA	exon	52248637	52248700	.	+	.	gene_id "ENSG00000164088.17"; transcript_id "ENST00000409502.7"; gene_type "protein_coding"; gene_status "KNOWN"; gene_name "PPM1M"; transcript_type "protein_coding"; transcript_status "KNOWN"; transcript_name "PPM1M-203"; exon_number "6"; exon_id "ENSE00003533444.1"; talon_gene "10242"; talon_transcript "37834"; talon_exon "181585"; ccdsid "CCDS46840.1"; exon_status "KNOWN"; level "2"; protein_id "ENSP00000413556.1"; source "HAVANA"; tag "cds_end_NF";
chr3	HAVANA	exon	52248956	52249063	.	+	.	gene_id "ENSG00000164088.17"; transcript_id "ENST00000409502.7"; gene_type "protein_coding"; gene_status "KNOWN"; gene_name "PPM1M"; transcript_type "protein_coding"; transcript_status "KNOWN"; transcript_name "PPM1M-203"; exon_number "7"; exon_id "ENSE00003807389.1"; talon_gene "10242"; talon_transcript "37834"; talon_exon "181587"; ccdsid "CCDS46840.1"; exon_status "KNOWN"; level "2"; protein_id "ENSP00000413556.1"; source "HAVANA"; tag "cds_end_NF";
chr3	HAVANA	exon	52249174	52249322	.	+	.	gene_id "ENSG00000164088.17"; transcript_id "ENST00000409502.7"; gene_type "protein_coding"; gene_status "KNOWN"; gene_name "PPM1M"; transcript_type "protein_coding"; transcript_status "KNOWN"; transcript_name "PPM1M-203"; exon_number "8"; exon_id "ENSE00003499252.1"; talon_gene "10242"; talon_transcript "37834"; talon_exon "181589"; ccdsid "CCDS46840.1"; exon_status "KNOWN"; level "2"; protein_id "ENSP00000387046.3"; source "HAVANA"; tag "CCDS";
chr3	HAVANA	exon	52249670	52250597	.	+	.	gene_id "ENSG00000164088.17"; transcript_id "ENST00000409502.7"; gene_type "protein_coding"; gene_status "KNOWN"; gene_name "PPM1M"; transcript_type "protein_coding"; transcript_status "KNOWN"; transcript_name "PPM1M-203"; exon_number "9"; exon_id "ENSE00003639516.1"; talon_gene "10242"; talon_transcript "37834"; talon_exon "181601"; ccdsid "CCDS46840.1"; exon_status "KNOWN"; level "2"; protein_id "ENSP00000387046.3"; source "HAVANA"; tag "CCDS";
chr3	HAVANA	gene	52254421	52278643	.	-	.	gene_id "ENSG00000164091.11"; gene_name "WDR82"; gene_status "KNOWN"; gene_type "protein_coding"; talon_gene "10243"; havana_gene "OTTHUMG00000150391.3"; level "2"; tag "ncRNA_host";
chr3	HAVANA	transcript	52254421	52278643	.	-	.	gene_id "ENSG00000164091.11"; transcript_id "ENST00000296490.7"; gene_name "WDR82"; gene_status "KNOWN"; gene_type "protein_coding"; transcript_type "protein_coding"; transcript_status "KNOWN"; transcript_name "WDR82-201"; talon_gene "10243"; talon_transcript "37839"; ccdsid "CCDS2851.2"; havana_transcript "OTTHUMT00000317919.1"; level "2"; protein_id "ENSP00000296490.3"; source "HAVANA"; tag "CCDS"; transcript_support_level "1";
chr3	HAVANA	exon	52278201	52278643	.	-	.	gene_id "ENSG00000164091.11"; transcript_id "ENST00000296490.7"; gene_type "protein_coding"; gene_status "KNOWN"; gene_name "WDR82"; transcript_type "protein_coding"; transcript_status "KNOWN"; transcript_name "WDR82-201"; exon_number "1"; exon_id "ENSE00001498298.2"; talon_gene "10243"; talon_transcript "37839"; talon_exon "181609"; ccdsid "CCDS2851.2"; exon_status "KNOWN"; level "2"; protein_id "ENSP00000296490.3"; source "HAVANA"; tag "CCDS";
chr3	HAVANA	exon	52270712	52270809	.	-	.	gene_id "ENSG00000164091.11"; transcript_id "ENST00000296490.7"; gene_type "protein_coding"; gene_status "KNOWN"; gene_name "WDR82"; transcript_type "protein_coding"; transcript_status "KNOWN"; transcript_name "WDR82-201"; exon_number "2"; exon_id "ENSE00003574607.1"; talon_gene "10243"; talon_transcript "37839"; talon_exon "181611"; ccdsid "CCDS2851.2"; exon_status "KNOWN"; level "2"; protein_id "ENSP00000296490.3"; source "HAVANA"; tag "CCDS";
chr3	HAVANA	exon	52266952	52267018	.	-	.	gene_id "ENSG00000164091.11"; transcript_id "ENST00000296490.7"; gene_type "protein_coding"; gene_status "KNOWN"; gene_name "WDR82"; transcript_type "protein_coding"; transcript_status "KNOWN"; transcript_name "WDR82-201"; exon_number "3"; exon_id "ENSE00003629114.1"; talon_gene "10243"; talon_transcript "37839"; talon_exon "181613"; ccdsid "CCDS2851.2"; exon_status "KNOWN"; level "2"; protein_id "ENSP00000296490.3"; source "HAVANA"; tag "CCDS";
chr3	HAVANA	exon	52261380	52261479	.	-	.	gene_id "ENSG00000164091.11"; transcript_id "ENST00000296490.7"; gene_type "protein_coding"; gene_status "KNOWN"; gene_name "WDR82"; transcript_type "protein_coding"; transcript_status "KNOWN"; transcript_name "WDR82-201"; exon_number "4"; exon_id "ENSE00003597954.1"; talon_gene "10243"; talon_transcript "37839"; talon_exon "181615"; ccdsid "CCDS2851.2"; exon_status "KNOWN"; level "2"; protein_id "ENSP00000296490.3"; source "HAVANA"; tag "CCDS";
chr3	HAVANA	exon	52260385	52260501	.	-	.	gene_id "ENSG00000164091.11"; transcript_id "ENST00000296490.7"; gene_type "protein_coding"; gene_status "KNOWN"; gene_name "WDR82"; transcript_type "protein_coding"; transcript_status "KNOWN"; transcript_name "WDR82-201"; exon_number "5"; exon_id "ENSE00003525194.1"; talon_gene "10243"; talon_transcript "37839"; talon_exon "181617"; ccdsid "CCDS2851.2"; exon_status "KNOWN"; level "2"; protein_id "ENSP00000296490.3"; source "HAVANA"; tag "CCDS";
chr3	HAVANA	exon	52259717	52259872	.	-	.	gene_id "ENSG00000164091.11"; transcript_id "ENST00000296490.7"; gene_type "protein_coding"; gene_status "KNOWN"; gene_name "WDR82"; transcript_type "protein_coding"; transcript_status "KNOWN"; transcript_name "WDR82-201"; exon_number "6"; exon_id "ENSE00003528540.1"; talon_gene "10243"; talon_transcript "37839"; talon_exon "181619"; ccdsid "CCDS2851.2"; exon_status "KNOWN"; level "2"; protein_id "ENSP00000296490.3"; source "HAVANA"; tag "CCDS";
chr3	HAVANA	exon	52259197	52259266	.	-	.	gene_id "ENSG00000164091.11"; transcript_id "ENST00000296490.7"; gene_type "protein_coding"; gene_status "KNOWN"; gene_name "WDR82"; transcript_type "protein_coding"; transcript_status "KNOWN"; transcript_name "WDR82-201"; exon_number "7"; exon_id "ENSE00003684787.1"; talon_gene "10243"; talon_transcript "37839"; talon_exon "181621"; ccdsid "CCDS2851.2"; exon_status "KNOWN"; level "2"; protein_id "ENSP00000296490.3"; source "HAVANA"; tag "CCDS";
chr3	HAVANA	exon	52258536	52258678	.	-	.	gene_id "ENSG00000164091.11"; transcript_id "ENST00000296490.7"; gene_type "protein_coding"; gene_status "KNOWN"; gene_name "WDR82"; transcript_type "protein_coding"; transcript_status "KNOWN"; transcript_name "WDR82-201"; exon_number "8"; exon_id "ENSE00003692990.1"; talon_gene "10243"; talon_transcript "37839"; talon_exon "181623"; ccdsid "CCDS2851.2"; exon_status "KNOWN"; level "2"; protein_id "ENSP00000296490.3"; source "HAVANA"; tag "CCDS";
chr3	HAVANA	exon	52254421	52257519	.	-	.	gene_id "ENSG00000164091.11"; transcript_id "ENST00000296490.7"; gene_type "protein_coding"; gene_status "KNOWN"; gene_name "WDR82"; transcript_type "protein_coding"; transcript_status "KNOWN"; transcript_name "WDR82-201"; exon_number "9"; exon_id "ENSE00001125334.4"; talon_gene "10243"; talon_transcript "37839"; talon_exon "181625"; ccdsid "CCDS2851.2"; exon_status "KNOWN"; level "2"; protein_id "ENSP00000296490.3"; source "HAVANA"; tag "CCDS";
chr3	HAVANA	gene	52287835	52293476	.	+	.	gene_id "ENSG00000168237.17"; gene_name "GLYCTK"; gene_status "KNOWN"; gene_type "protein_coding"; talon_gene "10245"; havana_gene "OTTHUMG00000158380.1"; level "1";
chr3	HAVANA	transcript	52287835	52293471	.	+	.	gene_id "ENSG00000168237.17"; transcript_id "ENST00000471180.5"; gene_name "GLYCTK"; gene_status "KNOWN"; gene_type "protein_coding"; transcript_type "protein_coding"; transcript_status "KNOWN"; transcript_name "GLYCTK-204"; talon_gene "10245"; talon_transcript "37848"; havana_transcript "OTTHUMT00000350833.1"; level "2"; protein_id "ENSP00000417526.1"; source "HAVANA"; tag "basic"; transcript_support_level "2";
chr3	HAVANA	exon	52287835	52287876	.	+	.	gene_id "ENSG00000168237.17"; transcript_id "ENST00000471180.5"; gene_type "protein_coding"; gene_status "KNOWN"; gene_name "GLYCTK"; transcript_type "protein_coding"; transcript_status "KNOWN"; transcript_name "GLYCTK-204"; exon_number "1"; exon_id "ENSE00001810797.1"; talon_gene "10245"; talon_transcript "37848"; talon_exon "181659"; exon_status "KNOWN"; level "2"; protein_id "ENSP00000417526.1"; source "HAVANA"; tag "basic";
chr3	ENSEMBL	exon	52290960	52291111	.	+	.	gene_id "ENSG00000168237.17"; transcript_id "ENST00000471180.5"; gene_type "protein_coding"; gene_status "KNOWN"; gene_name "GLYCTK"; transcript_type "protein_coding"; transcript_status "KNOWN"; transcript_name "GLYCTK-204"; exon_number "2"; exon_id "ENSE00003521684.1"; talon_gene "10245"; talon_transcript "37848"; talon_exon "181639"; ccdsid "CCDS2852.1"; exon_status "KNOWN"; level "3"; protein_id "ENSP00000301965.9"; source "ENSEMBL"; tag "CCDS";
chr3	HAVANA	exon	52291747	52291922	.	+	.	gene_id "ENSG00000168237.17"; transcript_id "ENST00000471180.5"; gene_type "protein_coding"; gene_status "KNOWN"; gene_name "GLYCTK"; transcript_type "protein_coding"; transcript_status "KNOWN"; transcript_name "GLYCTK-204"; exon_number "3"; exon_id "ENSE00001179873.1"; talon_gene "10245"; talon_transcript "37848"; talon_exon "181641"; ccdsid "CCDS2852.1"; exon_status "KNOWN"; level "1"; protein_id "ENSP00000417264.1"; source "HAVANA"; tag "exp_conf";
chr3	HAVANA	exon	52292260	52292569	.	+	.	gene_id "ENSG00000168237.17"; transcript_id "ENST00000471180.5"; gene_type "protein_coding"; gene_status "KNOWN"; gene_name "GLYCTK"; transcript_type "protein_coding"; transcript_status "KNOWN"; transcript_name "GLYCTK-204"; exon_number "4"; exon_id "ENSE00001605709.1"; talon_gene "10245"; talon_transcript "37848"; talon_exon "181643"; exon_status "KNOWN"; level "1"; protein_id "ENSP00000417264.1"; source "HAVANA"; tag "exp_conf";
chr3	HAVANA	exon	52293046	52293192	.	+	.	gene_id "ENSG00000168237.17"; transcript_id "ENST00000471180.5"; gene_type "protein_coding"; gene_status "KNOWN"; gene_name "GLYCTK"; transcript_type "protein_coding"; transcript_status "KNOWN"; transcript_name "GLYCTK-204"; exon_number "5"; exon_id "ENSE00001901632.1"; talon_gene "10245"; talon_transcript "37848"; talon_exon "181653"; exon_status "KNOWN"; level "2"; protein_id "ENSP00000418951.1"; source "HAVANA"; tag "basic";
chr3	HAVANA	exon	52293307	52293471	.	+	.	gene_id "ENSG00000168237.17"; transcript_id "ENST00000471180.5"; gene_type "protein_coding"; gene_status "KNOWN"; gene_name "GLYCTK"; transcript_type "protein_coding"; transcript_status "KNOWN"; transcript_name "GLYCTK-204"; exon_number "6"; exon_id "ENSE00001915111.1"; talon_gene "10245"; talon_transcript "37848"; talon_exon "181661"; exon_status "KNOWN"; level "2"; protein_id "ENSP00000417526.1"; source "HAVANA"; tag "basic";
chr3	HAVANA	transcript	52287856	52293476	.	+	.	gene_id "ENSG00000168237.17"; transcript_id "ENST00000436784.6"; gene_name "GLYCTK"; gene_status "KNOWN"; gene_type "protein_coding"; transcript_type "protein_coding"; transcript_status "KNOWN"; transcript_name "GLYCTK-202"; talon_gene "10245"; talon_transcript "37849"; ccdsid "CCDS2852.1"; havana_transcript "OTTHUMT00000350835.1"; level "2"; protein_id "ENSP00000389175.2"; source "HAVANA"; tag "CCDS"; transcript_support_level "1";
chr3	HAVANA	exon	52287856	52287876	.	+	.	gene_id "ENSG00000168237.17"; transcript_id "ENST00000436784.6"; gene_type "protein_coding"; gene_status "KNOWN"; gene_name "GLYCTK"; transcript_type "protein_coding"; transcript_status "KNOWN"; transcript_name "GLYCTK-202"; exon_number "1"; exon_id "ENSE00001937607.1"; talon_gene "10245"; talon_transcript "37849"; talon_exon "181662"; ccdsid "CCDS2852.1"; exon_status "KNOWN"; level "2"; protein_id "ENSP00000389175.2"; source "HAVANA"; tag "CCDS";
chr3	HAVANA	exon	52290304	52290719	.	+	.	gene_id "ENSG00000168237.17"; transcript_id "ENST00000436784.6"; gene_type "protein_coding"; gene_status "KNOWN"; gene_name "GLYCTK"; transcript_type "protein_coding"; transcript_status "KNOWN"; transcript_name "GLYCTK-202"; exon_number "2"; exon_id "ENSE00002316811.1"; talon_gene "10245"; talon_transcript "37849"; talon_exon "181648"; ccdsid "CCDS2852.1"; exon_status "KNOWN"; level "2"; protein_id "ENSP00000418951.1"; source "HAVANA"; tag "basic";
chr3	ENSEMBL	exon	52290960	52291111	.	+	.	gene_id "ENSG00000168237.17"; transcript_id "ENST00000436784.6"; gene_type "protein_coding"; gene_status "KNOWN"; gene_name "GLYCTK"; transcript_type "protein_coding"; transcript_status "KNOWN"; transcript_name "GLYCTK-202"; exon_number "3"; exon_id "ENSE00003521684.1"; talon_gene "10245"; talon_transcript "37849"; talon_exon "181639"; ccdsid "CCDS2852.1"; exon_status "KNOWN"; level "3"; protein_id "ENSP00000301965.9"; source "ENSEMBL"; tag "CCDS";
chr3	HAVANA	exon	52291747	52291922	.	+	.	gene_id "ENSG00000168237.17"; transcript_id "ENST00000436784.6"; gene_type "protein_coding"; gene_status "KNOWN"; gene_name "GLYCTK"; transcript_type "protein_coding"; transcript_status "KNOWN"; transcript_name "GLYCTK-202"; exon_number "4"; exon_id "ENSE00001179873.1"; talon_gene "10245"; talon_transcript "37849"; talon_exon "181641"; ccdsid "CCDS2852.1"; exon_status "KNOWN"; level "1"; protein_id "ENSP00000417264.1"; source "HAVANA"; tag "exp_conf";
chr3	HAVANA	exon	52292260	52293476	.	+	.	gene_id "ENSG00000168237.17"; transcript_id "ENST00000436784.6"; gene_type "protein_coding"; gene_status "KNOWN"; gene_name "GLYCTK"; transcript_type "protein_coding"; transcript_status "KNOWN"; transcript_name "GLYCTK-202"; exon_number "5"; exon_id "ENSE00001907856.1"; talon_gene "10245"; talon_transcript "37849"; talon_exon "181663"; ccdsid "CCDS2852.1"; exon_status "KNOWN"; level "2"; protein_id "ENSP00000389175.2"; source "HAVANA"; tag "CCDS";
chr3	HAVANA	gene	52401013	52403551	.	-	.	gene_id "ENSG00000163930.9"; gene_name "BAP1"; gene_status "KNOWN"; gene_type "protein_coding"; talon_gene "10250"; havana_gene "OTTHUMG00000158392.4"; level "2";
chr3	HAVANA	transcript	52401013	52410350	.	-	.	gene_id "ENSG00000163930.9"; transcript_id "ENST00000460680.5"; gene_name "BAP1"; gene_status "KNOWN"; gene_type "protein_coding"; transcript_type "protein_coding"; transcript_status "KNOWN"; transcript_name "BAP1-202"; talon_gene "10250"; talon_transcript "37867"; ccdsid "CCDS2853.1"; havana_transcript "OTTHUMT00000350895.1"; level "2"; protein_id "ENSP00000417132.1"; source "HAVANA"; tag "CCDS"; transcript_support_level "1";
chr3	HAVANA	exon	52409842	52410350	.	-	.	gene_id "ENSG00000163930.9"; transcript_id "ENST00000460680.5"; gene_type "protein_coding"; gene_status "KNOWN"; gene_name "BAP1"; transcript_type "protein_coding"; transcript_status "KNOWN"; transcript_name "BAP1-202"; exon_number "1"; exon_id "ENSE00001879355.1"; talon_gene "10250"; talon_transcript "37867"; talon_exon "181860"; ccdsid "CCDS2853.1"; exon_status "KNOWN"; level "2"; protein_id "ENSP00000417132.1"; source "HAVANA"; tag "CCDS";
chr3	HAVANA	exon	52409714	52409743	.	-	.	gene_id "ENSG00000163930.9"; transcript_id "ENST00000460680.5"; gene_type "protein_coding"; gene_status "KNOWN"; gene_name "BAP1"; transcript_type "protein_coding"; transcript_status "KNOWN"; transcript_name "BAP1-202"; exon_number "2"; exon_id "ENSE00003483175.1"; talon_gene "10250"; talon_transcript "37867"; talon_exon "181862"; ccdsid "CCDS2853.1"; exon_status "KNOWN"; level "2"; protein_id "ENSP00000417132.1"; source "HAVANA"; tag "CCDS";
chr3	HAVANA	exon	52409554	52409608	.	-	.	gene_id "ENSG00000163930.9"; transcript_id "ENST00000460680.5"; gene_type "protein_coding"; gene_status "KNOWN"; gene_name "BAP1"; transcript_type "protein_coding"; transcript_status "KNOWN"; transcript_name "BAP1-202"; exon_number "3"; exon_id "ENSE00003581470.1"; talon_gene "10250"; talon_transcript "37867"; talon_exon "181864"; ccdsid "CCDS2853.1"; exon_status "KNOWN"; level "2"; protein_id "ENSP00000417132.1"; source "HAVANA"; tag "CCDS";
chr3	HAVANA	exon	52408474	52408606	.	-	.	gene_id "ENSG00000163930.9"; transcript_id "ENST00000460680.5"; gene_type "protein_coding"; gene_status "KNOWN"; gene_name "BAP1"; transcript_type "protein_coding"; transcript_status "KNOWN"; transcript_name "BAP1-202"; exon_number "4"; exon_id "ENSE00003693210.1"; talon_gene "10250"; talon_transcript "37867"; talon_exon "181866"; ccdsid "CCDS2853.1"; exon_status "KNOWN"; level "2"; protein_id "ENSP00000417132.1"; source "HAVANA"; tag "CCDS";
chr3	HAVANA	exon	52407958	52408077	.	-	.	gene_id "ENSG00000163930.9"; transcript_id "ENST00000460680.5"; gene_type "protein_coding"; gene_status "KNOWN"; gene_name "BAP1"; transcript_type "protein_coding"; transcript_status "KNOWN"; transcript_name "BAP1-202"; exon_number "5"; exon_id "ENSE00003640734.1"; talon_gene "10250"; talon_transcript "37867"; talon_exon "181868"; ccdsid "CCDS2853.1"; exon_status "KNOWN"; level "2"; protein_id "ENSP00000417132.1"; source "HAVANA"; tag "CCDS";
chr3	HAVANA	exon	52407399	52407460	.	-	.	gene_id "ENSG00000163930.9"; transcript_id "ENST00000460680.5"; gene_type "protein_coding"; gene_status "KNOWN"; gene_name "BAP1"; transcript_type "protein_coding"; transcript_status "KNOWN"; transcript_name "BAP1-202"; exon_number "6"; exon_id "ENSE00003544153.1"; talon_gene "10250"; talon_transcript "37867"; talon_exon "181870"; ccdsid "CCDS2853.1"; exon_status "KNOWN"; level "2"; protein_id "ENSP00000417132.1"; source "HAVANA"; tag "CCDS";
chr3	HAVANA	exon	52407174	52407316	.	-	.	gene_id "ENSG00000163930.9"; transcript_id "ENST00000460680.5"; gene_type "protein_coding"; gene_status "KNOWN"; gene_name "BAP1"; transcript_type "protein_coding"; transcript_status "KNOWN"; transcript_name "BAP1-202"; exon_number "7"; exon_id "ENSE00003520532.1"; talon_gene "10250"; talon_transcript "37867"; talon_exon "181872"; ccdsid "CCDS2853.1"; exon_status "KNOWN"; level "2"; protein_id "ENSP00000417132.1"; source "HAVANA"; tag "CCDS";
chr3	HAVANA	exon	52406829	52406907	.	-	.	gene_id "ENSG00000163930.9"; transcript_id "ENST00000460680.5"; gene_type "protein_coding"; gene_status "KNOWN"; gene_name "BAP1"; transcript_type "protein_coding"; transcript_status "KNOWN"; transcript_name "BAP1-202"; exon_number "8"; exon_id "ENSE00001079731.1"; talon_gene "10250"; talon_transcript "37867"; talon_exon "181874"; ccdsid "CCDS2853.1"; exon_status "KNOWN"; level "2"; protein_id "ENSP00000417132.1"; source "HAVANA"; tag "CCDS";
chr3	HAVANA	exon	52406253	52406376	.	-	.	gene_id "ENSG00000163930.9"; transcript_id "ENST00000460680.5"; gene_type "protein_coding"; gene_status "KNOWN"; gene_name "BAP1"; transcript_type "protein_coding"; transcript_status "KNOWN"; transcript_name "BAP1-202"; exon_number "9"; exon_id "ENSE00001079720.1"; talon_gene "10250"; talon_transcript "37867"; talon_exon "181876"; ccdsid "CCDS2853.1"; exon_status "KNOWN"; level "2"; protein_id "ENSP00000417132.1"; source "HAVANA"; tag "CCDS";
chr3	HAVANA	exon	52405765	52405912	.	-	.	gene_id "ENSG00000163930.9"; transcript_id "ENST00000460680.5"; gene_type "protein_coding"; gene_status "KNOWN"; gene_name "BAP1"; transcript_type "protein_coding"; transcript_status "KNOWN"; transcript_name "BAP1-202"; exon_number "10"; exon_id "ENSE00001079723.1"; talon_gene "10250"; talon_transcript "37867"; talon_exon "181878"; ccdsid "CCDS2853.1"; exon_status "KNOWN"; level "2"; protein_id "ENSP00000417132.1"; source "HAVANA"; tag "CCDS";
chr3	HAVANA	exon	52405110	52405294	.	-	.	gene_id "ENSG00000163930.9"; transcript_id "ENST00000460680.5"; gene_type "protein_coding"; gene_status "KNOWN"; gene_name "BAP1"; transcript_type "protein_coding"; transcript_status "KNOWN"; transcript_name "BAP1-202"; exon_number "11"; exon_id "ENSE00001079719.1"; talon_gene "10250"; talon_transcript "37867"; talon_exon "181880"; ccdsid "CCDS2853.1"; exon_status "KNOWN"; level "2"; protein_id "ENSP00000417132.1"; source "HAVANA"; tag "CCDS";
chr3	HAVANA	exon	52404453	52404586	.	-	.	gene_id "ENSG00000163930.9"; transcript_id "ENST00000460680.5"; gene_type "protein_coding"; gene_status "KNOWN"; gene_name "BAP1"; transcript_type "protein_coding"; transcript_status "KNOWN"; transcript_name "BAP1-202"; exon_number "12"; exon_id "ENSE00003602619.1"; talon_gene "10250"; talon_transcript "37867"; talon_exon "181882"; ccdsid "CCDS2853.1"; exon_status "KNOWN"; level "2"; protein_id "ENSP00000417132.1"; source "HAVANA"; tag "CCDS";
chr3	HAVANA	exon	52403416	52403894	.	-	.	gene_id "ENSG00000163930.9"; transcript_id "ENST00000460680.5"; gene_type "protein_coding"; gene_status "KNOWN"; gene_name "BAP1"; transcript_type "protein_coding"; transcript_status "KNOWN"; transcript_name "BAP1-202"; exon_number "13"; exon_id "ENSE00001079716.1"; talon_gene "10250"; talon_transcript "37867"; talon_exon "181884"; ccdsid "CCDS2853.1"; exon_status "KNOWN"; level "2"; protein_id "ENSP00000417132.1"; source "HAVANA"; tag "CCDS";
chr3	HAVANA	exon	52403138	52403298	.	-	.	gene_id "ENSG00000163930.9"; transcript_id "ENST00000460680.5"; gene_type "protein_coding"; gene_status "KNOWN"; gene_name "BAP1"; transcript_type "protein_coding"; transcript_status "KNOWN"; transcript_name "BAP1-202"; exon_number "14"; exon_id "ENSE00001079726.1"; talon_gene "10250"; talon_transcript "37867"; talon_exon "181886"; ccdsid "CCDS2853.1"; exon_status "KNOWN"; level "2"; protein_id "ENSP00000417132.1"; source "HAVANA"; tag "CCDS";
chr3	HAVANA	exon	52402779	52402871	.	-	.	gene_id "ENSG00000163930.9"; transcript_id "ENST00000460680.5"; gene_type "protein_coding"; gene_status "KNOWN"; gene_name "BAP1"; transcript_type "protein_coding"; transcript_status "KNOWN"; transcript_name "BAP1-202"; exon_number "15"; exon_id "ENSE00001079730.1"; talon_gene "10250"; talon_transcript "37867"; talon_exon "181888"; ccdsid "CCDS2853.1"; exon_status "KNOWN"; level "2"; protein_id "ENSP00000417132.1"; source "HAVANA"; tag "CCDS";
chr3	HAVANA	exon	52402602	52402674	.	-	.	gene_id "ENSG00000163930.9"; transcript_id "ENST00000460680.5"; gene_type "protein_coding"; gene_status "KNOWN"; gene_name "BAP1"; transcript_type "protein_coding"; transcript_status "KNOWN"; transcript_name "BAP1-202"; exon_number "16"; exon_id "ENSE00003584716.1"; talon_gene "10250"; talon_transcript "37867"; talon_exon "181890"; ccdsid "CCDS2853.1"; exon_status "KNOWN"; level "2"; protein_id "ENSP00000417132.1"; source "HAVANA"; tag "CCDS";
chr3	HAVANA	exon	52401013	52402421	.	-	.	gene_id "ENSG00000163930.9"; transcript_id "ENST00000460680.5"; gene_type "protein_coding"; gene_status "KNOWN"; gene_name "BAP1"; transcript_type "protein_coding"; transcript_status "KNOWN"; transcript_name "BAP1-202"; exon_number "17"; exon_id "ENSE00001079728.6"; talon_gene "10250"; talon_transcript "37867"; talon_exon "181892"; ccdsid "CCDS2853.1"; exon_status "KNOWN"; level "2"; protein_id "ENSP00000417132.1"; source "HAVANA"; tag "CCDS";
chr3	ENSEMBL	transcript	52401673	52402161	.	-	.	gene_id "ENSG00000163930.9"; transcript_id "ENST00000615113.1"; gene_name "BAP1"; gene_status "KNOWN"; gene_type "protein_coding"; transcript_type "protein_coding"; transcript_status "KNOWN"; transcript_name "BAP1-211"; talon_gene "10250"; talon_transcript "37870"; level "3"; protein_id "ENSP00000482839.1"; source "ENSEMBL"; tag "basic"; transcript_support_level "NA";
chr3	ENSEMBL	exon	52401673	52402161	.	-	.	gene_id "ENSG00000163930.9"; transcript_id "ENST00000615113.1"; gene_type "protein_coding"; gene_status "KNOWN"; gene_name "BAP1"; transcript_type "protein_coding"; transcript_status "KNOWN"; transcript_name "BAP1-211"; exon_number "1"; exon_id "ENSE00003714670.1"; talon_gene "10250"; talon_transcript "37870"; talon_exon "181902"; exon_status "KNOWN"; level "3"; protein_id "ENSP00000482839.1"; source "ENSEMBL"; tag "basic";
chr3	HAVANA	transcript	52402024	52403551	.	-	.	gene_id "ENSG00000163930.9"; transcript_id "ENST00000466093.1"; gene_name "BAP1"; gene_status "KNOWN"; gene_type "protein_coding"; transcript_type "retained_intron"; transcript_status "KNOWN"; transcript_name "BAP1-203"; talon_gene "10250"; talon_transcript "37872"; havana_transcript "OTTHUMT00000351151.1"; level "2"; source "HAVANA"; transcript_support_level "5";
chr3	HAVANA	exon	52403416	52403551	.	-	.	gene_id "ENSG00000163930.9"; transcript_id "ENST00000466093.1"; gene_type "protein_coding"; gene_status "KNOWN"; gene_name "BAP1"; transcript_type "retained_intron"; transcript_status "KNOWN"; transcript_name "BAP1-203"; exon_number "1"; exon_id "ENSE00001918727.1"; talon_gene "10250"; talon_transcript "37872"; talon_exon "181907"; exon_status "KNOWN"; level "2"; source "HAVANA";
chr3	HAVANA	exon	52402779	52403298	.	-	.	gene_id "ENSG00000163930.9"; transcript_id "ENST00000466093.1"; gene_type "protein_coding"; gene_status "KNOWN"; gene_name "BAP1"; transcript_type "retained_intron"; transcript_status "KNOWN"; transcript_name "BAP1-203"; exon_number "2"; exon_id "ENSE00001882213.1"; talon_gene "10250"; talon_transcript "37872"; talon_exon "181908"; exon_status "KNOWN"; level "2"; source "HAVANA";
chr3	HAVANA	exon	52402602	52402674	.	-	.	gene_id "ENSG00000163930.9"; transcript_id "ENST00000466093.1"; gene_type "protein_coding"; gene_status "KNOWN"; gene_name "BAP1"; transcript_type "retained_intron"; transcript_status "KNOWN"; transcript_name "BAP1-203"; exon_number "3"; exon_id "ENSE00003584716.1"; talon_gene "10250"; talon_transcript "37872"; talon_exon "181890"; ccdsid "CCDS2853.1"; exon_status "KNOWN"; level "2"; protein_id "ENSP00000417132.1"; source "HAVANA"; tag "CCDS";
chr3	HAVANA	exon	52402024	52402421	.	-	.	gene_id "ENSG00000163930.9"; transcript_id "ENST00000466093.1"; gene_type "protein_coding"; gene_status "KNOWN"; gene_name "BAP1"; transcript_type "retained_intron"; transcript_status "KNOWN"; transcript_name "BAP1-203"; exon_number "4"; exon_id "ENSE00001860971.1"; talon_gene "10250"; talon_transcript "37872"; talon_exon "181909"; exon_status "KNOWN"; level "2"; source "HAVANA";
chr3	HAVANA	gene	52455508	52493068	.	+	.	gene_id "ENSG00000010322.15"; gene_name "NISCH"; gene_status "KNOWN"; gene_type "protein_coding"; talon_gene "10254"; havana_gene "OTTHUMG00000158571.2"; level "2";
chr3	ENSEMBL	transcript	52455508	52493071	.	+	.	gene_id "ENSG00000010322.15"; transcript_id "ENST00000345716.8"; gene_name "NISCH"; gene_status "KNOWN"; gene_type "protein_coding"; transcript_type "protein_coding"; transcript_status "KNOWN"; transcript_name "NISCH-201"; talon_gene "10254"; talon_transcript "37896"; ccdsid "CCDS33767.1"; level "3"; protein_id "ENSP00000339958.4"; source "ENSEMBL"; tag "CCDS"; transcript_support_level "1";
chr3	ENSEMBL	exon	52455508	52455734	.	+	.	gene_id "ENSG00000010322.15"; transcript_id "ENST00000345716.8"; gene_type "protein_coding"; gene_status "KNOWN"; gene_name "NISCH"; transcript_type "protein_coding"; transcript_status "KNOWN"; transcript_name "NISCH-201"; exon_number "1"; exon_id "ENSE00002232318.1"; talon_gene "10254"; talon_transcript "37896"; talon_exon "182074"; ccdsid "CCDS33767.1"; exon_status "KNOWN"; level "3"; protein_id "ENSP00000339958.4"; source "ENSEMBL"; tag "CCDS";
chr3	ENSEMBL	exon	52457843	52457926	.	+	.	gene_id "ENSG00000010322.15"; transcript_id "ENST00000345716.8"; gene_type "protein_coding"; gene_status "KNOWN"; gene_name "NISCH"; transcript_type "protein_coding"; transcript_status "KNOWN"; transcript_name "NISCH-201"; exon_number "2"; exon_id "ENSE00002218022.1"; talon_gene "10254"; talon_transcript "37896"; talon_exon "182035"; ccdsid "CCDS33767.1"; exon_status "KNOWN"; level "3"; protein_id "ENSP00000339958.4"; source "ENSEMBL"; tag "CCDS";
chr3	ENSEMBL	exon	52458662	52458844	.	+	.	gene_id "ENSG00000010322.15"; transcript_id "ENST00000345716.8"; gene_type "protein_coding"; gene_status "KNOWN"; gene_name "NISCH"; transcript_type "protein_coding"; transcript_status "KNOWN"; transcript_name "NISCH-201"; exon_number "3"; exon_id "ENSE00002305722.1"; talon_gene "10254"; talon_transcript "37896"; talon_exon "182037"; ccdsid "CCDS33767.1"; exon_status "KNOWN"; level "3"; protein_id "ENSP00000339958.4"; source "ENSEMBL"; tag "CCDS";
chr3	ENSEMBL	exon	52470859	52470907	.	+	.	gene_id "ENSG00000010322.15"; transcript_id "ENST00000345716.8"; gene_type "protein_coding"; gene_status "KNOWN"; gene_name "NISCH"; transcript_type "protein_coding"; transcript_status "KNOWN"; transcript_name "NISCH-201"; exon_number "4"; exon_id "ENSE00003570559.1"; talon_gene "10254"; talon_transcript "37896"; talon_exon "182039"; ccdsid "CCDS33767.1"; exon_status "KNOWN"; level "3"; protein_id "ENSP00000339958.4"; source "ENSEMBL"; tag "CCDS";
chr3	ENSEMBL	exon	52471814	52471977	.	+	.	gene_id "ENSG00000010322.15"; transcript_id "ENST00000345716.8"; gene_type "protein_coding"; gene_status "KNOWN"; gene_name "NISCH"; transcript_type "protein_coding"; transcript_status "KNOWN"; transcript_name "NISCH-201"; exon_number "5"; exon_id "ENSE00003463267.1"; talon_gene "10254"; talon_transcript "37896"; talon_exon "182041"; ccdsid "CCDS33767.1"; exon_status "KNOWN"; level "3"; protein_id "ENSP00000339958.4"; source "ENSEMBL"; tag "CCDS";
chr3	ENSEMBL	exon	52472303	52472398	.	+	.	gene_id "ENSG00000010322.15"; transcript_id "ENST00000345716.8"; gene_type "protein_coding"; gene_status "KNOWN"; gene_name "NISCH"; transcript_type "protein_coding"; transcript_status "KNOWN"; transcript_name "NISCH-201"; exon_number "6"; exon_id "ENSE00003461122.1"; talon_gene "10254"; talon_transcript "37896"; talon_exon "182043"; ccdsid "CCDS33767.1"; exon_status "KNOWN"; level "3"; protein_id "ENSP00000339958.4"; source "ENSEMBL"; tag "CCDS";
chr3	ENSEMBL	exon	52473734	52473829	.	+	.	gene_id "ENSG00000010322.15"; transcript_id "ENST00000345716.8"; gene_type "protein_coding"; gene_status "KNOWN"; gene_name "NISCH"; transcript_type "protein_coding"; transcript_status "KNOWN"; transcript_name "NISCH-201"; exon_number "7"; exon_id "ENSE00003472034.1"; talon_gene "10254"; talon_transcript "37896"; talon_exon "182045"; ccdsid "CCDS33767.1"; exon_status "KNOWN"; level "3"; protein_id "ENSP00000339958.4"; source "ENSEMBL"; tag "CCDS";
chr3	ENSEMBL	exon	52476447	52476599	.	+	.	gene_id "ENSG00000010322.15"; transcript_id "ENST00000345716.8"; gene_type "protein_coding"; gene_status "KNOWN"; gene_name "NISCH"; transcript_type "protein_coding"; transcript_status "KNOWN"; transcript_name "NISCH-201"; exon_number "8"; exon_id "ENSE00003613532.1"; talon_gene "10254"; talon_transcript "37896"; talon_exon "182047"; ccdsid "CCDS33767.1"; exon_status "KNOWN"; level "3"; protein_id "ENSP00000339958.4"; source "ENSEMBL"; tag "CCDS";
chr3	ENSEMBL	exon	52477574	52477642	.	+	.	gene_id "ENSG00000010322.15"; transcript_id "ENST00000345716.8"; gene_type "protein_coding"; gene_status "KNOWN"; gene_name "NISCH"; transcript_type "protein_coding"; transcript_status "KNOWN"; transcript_name "NISCH-201"; exon_number "9"; exon_id "ENSE00003652100.1"; talon_gene "10254"; talon_transcript "37896"; talon_exon "182049"; ccdsid "CCDS33767.1"; exon_status "KNOWN"; level "3"; protein_id "ENSP00000339958.4"; source "ENSEMBL"; tag "CCDS";
chr3	ENSEMBL	exon	52478097	52478282	.	+	.	gene_id "ENSG00000010322.15"; transcript_id "ENST00000345716.8"; gene_type "protein_coding"; gene_status "KNOWN"; gene_name "NISCH"; transcript_type "protein_coding"; transcript_status "KNOWN"; transcript_name "NISCH-201"; exon_number "10"; exon_id "ENSE00003610160.1"; talon_gene "10254"; talon_transcript "37896"; talon_exon "182051"; ccdsid "CCDS33767.1"; exon_status "KNOWN"; level "3"; protein_id "ENSP00000339958.4"; source "ENSEMBL"; tag "CCDS";
chr3	ENSEMBL	exon	52478449	52478577	.	+	.	gene_id "ENSG00000010322.15"; transcript_id "ENST00000345716.8"; gene_type "protein_coding"; gene_status "KNOWN"; gene_name "NISCH"; transcript_type "protein_coding"; transcript_status "KNOWN"; transcript_name "NISCH-201"; exon_number "11"; exon_id "ENSE00003577769.1"; talon_gene "10254"; talon_transcript "37896"; talon_exon "182053"; ccdsid "CCDS33767.1"; exon_status "KNOWN"; level "3"; protein_id "ENSP00000339958.4"; source "ENSEMBL"; tag "CCDS";
chr3	ENSEMBL	exon	52479749	52479862	.	+	.	gene_id "ENSG00000010322.15"; transcript_id "ENST00000345716.8"; gene_type "protein_coding"; gene_status "KNOWN"; gene_name "NISCH"; transcript_type "protein_coding"; transcript_status "KNOWN"; transcript_name "NISCH-201"; exon_number "12"; exon_id "ENSE00003668029.1"; talon_gene "10254"; talon_transcript "37896"; talon_exon "182055"; ccdsid "CCDS33767.1"; exon_status "KNOWN"; level "3"; protein_id "ENSP00000339958.4"; source "ENSEMBL"; tag "CCDS";
chr3	ENSEMBL	exon	52480184	52480295	.	+	.	gene_id "ENSG00000010322.15"; transcript_id "ENST00000345716.8"; gene_type "protein_coding"; gene_status "KNOWN"; gene_name "NISCH"; transcript_type "protein_coding"; transcript_status "KNOWN"; transcript_name "NISCH-201"; exon_number "13"; exon_id "ENSE00003618686.1"; talon_gene "10254"; talon_transcript "37896"; talon_exon "182057"; ccdsid "CCDS33767.1"; exon_status "KNOWN"; level "3"; protein_id "ENSP00000339958.4"; source "ENSEMBL"; tag "CCDS";
chr3	ENSEMBL	exon	52484513	52484637	.	+	.	gene_id "ENSG00000010322.15"; transcript_id "ENST00000345716.8"; gene_type "protein_coding"; gene_status "KNOWN"; gene_name "NISCH"; transcript_type "protein_coding"; transcript_status "KNOWN"; transcript_name "NISCH-201"; exon_number "14"; exon_id "ENSE00003513961.1"; talon_gene "10254"; talon_transcript "37896"; talon_exon "182059"; ccdsid "CCDS33767.1"; exon_status "KNOWN"; level "3"; protein_id "ENSP00000339958.4"; source "ENSEMBL"; tag "CCDS";
chr3	ENSEMBL	exon	52485778	52485827	.	+	.	gene_id "ENSG00000010322.15"; transcript_id "ENST00000345716.8"; gene_type "protein_coding"; gene_status "KNOWN"; gene_name "NISCH"; transcript_type "protein_coding"; transcript_status "KNOWN"; transcript_name "NISCH-201"; exon_number "15"; exon_id "ENSE00003655214.1"; talon_gene "10254"; talon_transcript "37896"; talon_exon "182061"; ccdsid "CCDS33767.1"; exon_status "KNOWN"; level "3"; protein_id "ENSP00000339958.4"; source "ENSEMBL"; tag "CCDS";
chr3	ENSEMBL	exon	52487196	52488605	.	+	.	gene_id "ENSG00000010322.15"; transcript_id "ENST00000345716.8"; gene_type "protein_coding"; gene_status "KNOWN"; gene_name "NISCH"; transcript_type "protein_coding"; transcript_status "KNOWN"; transcript_name "NISCH-201"; exon_number "16"; exon_id "ENSE00003659340.1"; talon_gene "10254"; talon_transcript "37896"; talon_exon "182063"; ccdsid "CCDS33767.1"; exon_status "KNOWN"; level "3"; protein_id "ENSP00000339958.4"; source "ENSEMBL"; tag "CCDS";
chr3	ENSEMBL	exon	52489336	52489678	.	+	.	gene_id "ENSG00000010322.15"; transcript_id "ENST00000345716.8"; gene_type "protein_coding"; gene_status "KNOWN"; gene_name "NISCH"; transcript_type "protein_coding"; transcript_status "KNOWN"; transcript_name "NISCH-201"; exon_number "17"; exon_id "ENSE00003544942.1"; talon_gene "10254"; talon_transcript "37896"; talon_exon "182065"; ccdsid "CCDS33767.1"; exon_status "KNOWN"; level "3"; protein_id "ENSP00000339958.4"; source "ENSEMBL"; tag "CCDS";
chr3	ENSEMBL	exon	52490075	52490231	.	+	.	gene_id "ENSG00000010322.15"; transcript_id "ENST00000345716.8"; gene_type "protein_coding"; gene_status "KNOWN"; gene_name "NISCH"; transcript_type "protein_coding"; transcript_status "KNOWN"; transcript_name "NISCH-201"; exon_number "18"; exon_id "ENSE00000421153.1"; talon_gene "10254"; talon_transcript "37896"; talon_exon "182067"; ccdsid "CCDS33767.1"; exon_status "KNOWN"; level "3"; protein_id "ENSP00000339958.4"; source "ENSEMBL"; tag "CCDS";
chr3	ENSEMBL	exon	52490705	52490833	.	+	.	gene_id "ENSG00000010322.15"; transcript_id "ENST00000345716.8"; gene_type "protein_coding"; gene_status "KNOWN"; gene_name "NISCH"; transcript_type "protein_coding"; transcript_status "KNOWN"; transcript_name "NISCH-201"; exon_number "19"; exon_id "ENSE00003651247.1"; talon_gene "10254"; talon_transcript "37896"; talon_exon "182069"; ccdsid "CCDS33767.1"; exon_status "KNOWN"; level "3"; protein_id "ENSP00000339958.4"; source "ENSEMBL"; tag "CCDS";
chr3	ENSEMBL	exon	52491352	52491513	.	+	.	gene_id "ENSG00000010322.15"; transcript_id "ENST00000345716.8"; gene_type "protein_coding"; gene_status "KNOWN"; gene_name "NISCH"; transcript_type "protein_coding"; transcript_status "KNOWN"; transcript_name "NISCH-201"; exon_number "20"; exon_id "ENSE00003529812.1"; talon_gene "10254"; talon_transcript "37896"; talon_exon "182071"; ccdsid "CCDS33767.1"; exon_status "KNOWN"; level "3"; protein_id "ENSP00000339958.4"; source "ENSEMBL"; tag "CCDS";
chr3	ENSEMBL	exon	52491872	52493071	.	+	.	gene_id "ENSG00000010322.15"; transcript_id "ENST00000345716.8"; gene_type "protein_coding"; gene_status "KNOWN"; gene_name "NISCH"; transcript_type "protein_coding"; transcript_status "KNOWN"; transcript_name "NISCH-201"; exon_number "21"; exon_id "ENSE00001370835.3"; talon_gene "10254"; talon_transcript "37896"; talon_exon "182075"; ccdsid "CCDS33767.1"; exon_status "KNOWN"; level "3"; protein_id "ENSP00000339958.4"; source "ENSEMBL"; tag "CCDS";
chr3	HAVANA	transcript	52455617	52481914	.	+	.	gene_id "ENSG00000010322.15"; transcript_id "ENST00000420808.2"; gene_name "NISCH"; gene_status "KNOWN"; gene_type "protein_coding"; transcript_type "protein_coding"; transcript_status "KNOWN"; transcript_name "NISCH-202"; talon_gene "10254"; talon_transcript "37898"; ccdsid "CCDS63651.1"; havana_transcript "OTTHUMT00000351370.1"; level "2"; protein_id "ENSP00000392484.2"; source "HAVANA"; tag "CCDS"; transcript_support_level "5";
chr3	HAVANA	exon	52455617	52455734	.	+	.	gene_id "ENSG00000010322.15"; transcript_id "ENST00000420808.2"; gene_type "protein_coding"; gene_status "KNOWN"; gene_name "NISCH"; transcript_type "protein_coding"; transcript_status "KNOWN"; transcript_name "NISCH-202"; exon_number "1"; exon_id "ENSE00001923093.1"; talon_gene "10254"; talon_transcript "37898"; talon_exon "182076"; ccdsid "CCDS63652.1"; exon_status "KNOWN"; level "2"; protein_id "ENSP00000417812.1"; source "HAVANA"; tag "CCDS";
chr3	ENSEMBL	exon	52457843	52457926	.	+	.	gene_id "ENSG00000010322.15"; transcript_id "ENST00000420808.2"; gene_type "protein_coding"; gene_status "KNOWN"; gene_name "NISCH"; transcript_type "protein_coding"; transcript_status "KNOWN"; transcript_name "NISCH-202"; exon_number "2"; exon_id "ENSE00002218022.1"; talon_gene "10254"; talon_transcript "37898"; talon_exon "182035"; ccdsid "CCDS33767.1"; exon_status "KNOWN"; level "3"; protein_id "ENSP00000339958.4"; source "ENSEMBL"; tag "CCDS";
chr3	ENSEMBL	exon	52458662	52458844	.	+	.	gene_id "ENSG00000010322.15"; transcript_id "ENST00000420808.2"; gene_type "protein_coding"; gene_status "KNOWN"; gene_name "NISCH"; transcript_type "protein_coding"; transcript_status "KNOWN"; transcript_name "NISCH-202"; exon_number "3"; exon_id "ENSE00002305722.1"; talon_gene "10254"; talon_transcript "37898"; talon_exon "182037"; ccdsid "CCDS33767.1"; exon_status "KNOWN"; level "3"; protein_id "ENSP00000339958.4"; source "ENSEMBL"; tag "CCDS";
chr3	ENSEMBL	exon	52470859	52470907	.	+	.	gene_id "ENSG00000010322.15"; transcript_id "ENST00000420808.2"; gene_type "protein_coding"; gene_status "KNOWN"; gene_name "NISCH"; transcript_type "protein_coding"; transcript_status "KNOWN"; transcript_name "NISCH-202"; exon_number "4"; exon_id "ENSE00003570559.1"; talon_gene "10254"; talon_transcript "37898"; talon_exon "182039"; ccdsid "CCDS33767.1"; exon_status "KNOWN"; level "3"; protein_id "ENSP00000339958.4"; source "ENSEMBL"; tag "CCDS";
chr3	ENSEMBL	exon	52471814	52471977	.	+	.	gene_id "ENSG00000010322.15"; transcript_id "ENST00000420808.2"; gene_type "protein_coding"; gene_status "KNOWN"; gene_name "NISCH"; transcript_type "protein_coding"; transcript_status "KNOWN"; transcript_name "NISCH-202"; exon_number "5"; exon_id "ENSE00003463267.1"; talon_gene "10254"; talon_transcript "37898"; talon_exon "182041"; ccdsid "CCDS33767.1"; exon_status "KNOWN"; level "3"; protein_id "ENSP00000339958.4"; source "ENSEMBL"; tag "CCDS";
chr3	ENSEMBL	exon	52472303	52472398	.	+	.	gene_id "ENSG00000010322.15"; transcript_id "ENST00000420808.2"; gene_type "protein_coding"; gene_status "KNOWN"; gene_name "NISCH"; transcript_type "protein_coding"; transcript_status "KNOWN"; transcript_name "NISCH-202"; exon_number "6"; exon_id "ENSE00003461122.1"; talon_gene "10254"; talon_transcript "37898"; talon_exon "182043"; ccdsid "CCDS33767.1"; exon_status "KNOWN"; level "3"; protein_id "ENSP00000339958.4"; source "ENSEMBL"; tag "CCDS";
chr3	ENSEMBL	exon	52473734	52473829	.	+	.	gene_id "ENSG00000010322.15"; transcript_id "ENST00000420808.2"; gene_type "protein_coding"; gene_status "KNOWN"; gene_name "NISCH"; transcript_type "protein_coding"; transcript_status "KNOWN"; transcript_name "NISCH-202"; exon_number "7"; exon_id "ENSE00003472034.1"; talon_gene "10254"; talon_transcript "37898"; talon_exon "182045"; ccdsid "CCDS33767.1"; exon_status "KNOWN"; level "3"; protein_id "ENSP00000339958.4"; source "ENSEMBL"; tag "CCDS";
chr3	ENSEMBL	exon	52476447	52476599	.	+	.	gene_id "ENSG00000010322.15"; transcript_id "ENST00000420808.2"; gene_type "protein_coding"; gene_status "KNOWN"; gene_name "NISCH"; transcript_type "protein_coding"; transcript_status "KNOWN"; transcript_name "NISCH-202"; exon_number "8"; exon_id "ENSE00003613532.1"; talon_gene "10254"; talon_transcript "37898"; talon_exon "182047"; ccdsid "CCDS33767.1"; exon_status "KNOWN"; level "3"; protein_id "ENSP00000339958.4"; source "ENSEMBL"; tag "CCDS";
chr3	ENSEMBL	exon	52477574	52477642	.	+	.	gene_id "ENSG00000010322.15"; transcript_id "ENST00000420808.2"; gene_type "protein_coding"; gene_status "KNOWN"; gene_name "NISCH"; transcript_type "protein_coding"; transcript_status "KNOWN"; transcript_name "NISCH-202"; exon_number "9"; exon_id "ENSE00003652100.1"; talon_gene "10254"; talon_transcript "37898"; talon_exon "182049"; ccdsid "CCDS33767.1"; exon_status "KNOWN"; level "3"; protein_id "ENSP00000339958.4"; source "ENSEMBL"; tag "CCDS";
chr3	ENSEMBL	exon	52478097	52478282	.	+	.	gene_id "ENSG00000010322.15"; transcript_id "ENST00000420808.2"; gene_type "protein_coding"; gene_status "KNOWN"; gene_name "NISCH"; transcript_type "protein_coding"; transcript_status "KNOWN"; transcript_name "NISCH-202"; exon_number "10"; exon_id "ENSE00003610160.1"; talon_gene "10254"; talon_transcript "37898"; talon_exon "182051"; ccdsid "CCDS33767.1"; exon_status "KNOWN"; level "3"; protein_id "ENSP00000339958.4"; source "ENSEMBL"; tag "CCDS";
chr3	ENSEMBL	exon	52478449	52478577	.	+	.	gene_id "ENSG00000010322.15"; transcript_id "ENST00000420808.2"; gene_type "protein_coding"; gene_status "KNOWN"; gene_name "NISCH"; transcript_type "protein_coding"; transcript_status "KNOWN"; transcript_name "NISCH-202"; exon_number "11"; exon_id "ENSE00003577769.1"; talon_gene "10254"; talon_transcript "37898"; talon_exon "182053"; ccdsid "CCDS33767.1"; exon_status "KNOWN"; level "3"; protein_id "ENSP00000339958.4"; source "ENSEMBL"; tag "CCDS";
chr3	ENSEMBL	exon	52479749	52479862	.	+	.	gene_id "ENSG00000010322.15"; transcript_id "ENST00000420808.2"; gene_type "protein_coding"; gene_status "KNOWN"; gene_name "NISCH"; transcript_type "protein_coding"; transcript_status "KNOWN"; transcript_name "NISCH-202"; exon_number "12"; exon_id "ENSE00003668029.1"; talon_gene "10254"; talon_transcript "37898"; talon_exon "182055"; ccdsid "CCDS33767.1"; exon_status "KNOWN"; level "3"; protein_id "ENSP00000339958.4"; source "ENSEMBL"; tag "CCDS";
chr3	ENSEMBL	exon	52480184	52480295	.	+	.	gene_id "ENSG00000010322.15"; transcript_id "ENST00000420808.2"; gene_type "protein_coding"; gene_status "KNOWN"; gene_name "NISCH"; transcript_type "protein_coding"; transcript_status "KNOWN"; transcript_name "NISCH-202"; exon_number "13"; exon_id "ENSE00003618686.1"; talon_gene "10254"; talon_transcript "37898"; talon_exon "182057"; ccdsid "CCDS33767.1"; exon_status "KNOWN"; level "3"; protein_id "ENSP00000339958.4"; source "ENSEMBL"; tag "CCDS";
chr3	HAVANA	exon	52480879	52481914	.	+	.	gene_id "ENSG00000010322.15"; transcript_id "ENST00000420808.2"; gene_type "protein_coding"; gene_status "KNOWN"; gene_name "NISCH"; transcript_type "protein_coding"; transcript_status "KNOWN"; transcript_name "NISCH-202"; exon_number "14"; exon_id "ENSE00001854131.1"; talon_gene "10254"; talon_transcript "37898"; talon_exon "182079"; ccdsid "CCDS63651.1"; exon_status "KNOWN"; level "2"; protein_id "ENSP00000392484.2"; source "HAVANA"; tag "CCDS";
chr3	TALON	transcript	52487276	52493068	.	+	.	gene_id "ENSG00000010322.15"; transcript_id "ENCODEHT000406857"; gene_name "NISCH"; gene_status "KNOWN"; gene_type "protein_coding"; transcript_status "NOVEL"; transcript_name "ENCODEHT000406857"; talon_gene "10254"; talon_transcript "406857"; ISM-suffix_to_IDs "37895,37896,406806"; ISM-suffix_transcript "TRUE"; ISM_to_IDs "37895,37896,406806"; ISM_transcript "TRUE";
chr3	TALON	exon	52487276	52488605	.	+	.	gene_id "ENSG00000010322.15"; transcript_id "ENCODEHT000406857"; gene_type "protein_coding"; gene_status "KNOWN"; gene_name "NISCH"; transcript_status "NOVEL"; transcript_name "ENCODEHT000406857"; exon_number "1"; exon_id "1173472"; talon_gene "10254"; talon_transcript "406857"; talon_exon "1173472"; exon_status "NOVEL";
chr3	ENSEMBL	exon	52489336	52489678	.	+	.	gene_id "ENSG00000010322.15"; transcript_id "ENCODEHT000406857"; gene_type "protein_coding"; gene_status "KNOWN"; gene_name "NISCH"; transcript_status "NOVEL"; transcript_name "ENCODEHT000406857"; exon_number "2"; exon_id "ENSE00003544942.1"; talon_gene "10254"; talon_transcript "406857"; talon_exon "182065"; ccdsid "CCDS33767.1"; exon_status "KNOWN"; level "3"; protein_id "ENSP00000339958.4"; source "ENSEMBL"; tag "CCDS";
chr3	ENSEMBL	exon	52490075	52490231	.	+	.	gene_id "ENSG00000010322.15"; transcript_id "ENCODEHT000406857"; gene_type "protein_coding"; gene_status "KNOWN"; gene_name "NISCH"; transcript_status "NOVEL"; transcript_name "ENCODEHT000406857"; exon_number "3"; exon_id "ENSE00000421153.1"; talon_gene "10254"; talon_transcript "406857"; talon_exon "182067"; ccdsid "CCDS33767.1"; exon_status "KNOWN"; level "3"; protein_id "ENSP00000339958.4"; source "ENSEMBL"; tag "CCDS";
chr3	ENSEMBL	exon	52490705	52490833	.	+	.	gene_id "ENSG00000010322.15"; transcript_id "ENCODEHT000406857"; gene_type "protein_coding"; gene_status "KNOWN"; gene_name "NISCH"; transcript_status "NOVEL"; transcript_name "ENCODEHT000406857"; exon_number "4"; exon_id "ENSE00003651247.1"; talon_gene "10254"; talon_transcript "406857"; talon_exon "182069"; ccdsid "CCDS33767.1"; exon_status "KNOWN"; level "3"; protein_id "ENSP00000339958.4"; source "ENSEMBL"; tag "CCDS";
chr3	ENSEMBL	exon	52491352	52491513	.	+	.	gene_id "ENSG00000010322.15"; transcript_id "ENCODEHT000406857"; gene_type "protein_coding"; gene_status "KNOWN"; gene_name "NISCH"; transcript_status "NOVEL"; transcript_name "ENCODEHT000406857"; exon_number "5"; exon_id "ENSE00003529812.1"; talon_gene "10254"; talon_transcript "406857"; talon_exon "182071"; ccdsid "CCDS33767.1"; exon_status "KNOWN"; level "3"; protein_id "ENSP00000339958.4"; source "ENSEMBL"; tag "CCDS";
chr3	HAVANA	exon	52491872	52493068	.	+	.	gene_id "ENSG00000010322.15"; transcript_id "ENCODEHT000406857"; gene_type "protein_coding"; gene_status "KNOWN"; gene_name "NISCH"; transcript_status "NOVEL"; transcript_name "ENCODEHT000406857"; exon_number "6"; exon_id "ENSE00003471309.1"; talon_gene "10254"; talon_transcript "406857"; talon_exon "182073"; ccdsid "CCDS33767.1"; exon_status "KNOWN"; level "2"; protein_id "ENSP00000418232.1"; source "HAVANA"; tag "CCDS";
chr3	HAVANA	gene	52524385	52527768	.	-	.	gene_id "ENSG00000168268.10"; gene_name "NT5DC2"; gene_status "KNOWN"; gene_type "protein_coding"; talon_gene "10256"; havana_gene "OTTHUMG00000158626.22"; level "2";
chr3	HAVANA	transcript	52524385	52527684	.	-	.	gene_id "ENSG00000168268.10"; transcript_id "ENST00000463947.5"; gene_name "NT5DC2"; gene_status "KNOWN"; gene_type "protein_coding"; transcript_type "protein_coding"; transcript_status "KNOWN"; transcript_name "NT5DC2-205"; talon_gene "10256"; talon_transcript "37918"; havana_transcript "OTTHUMT00000351928.1"; level "2"; protein_id "ENSP00000418780.1"; source "HAVANA"; tag "cds_start_NF"; transcript_support_level "3";
chr3	HAVANA	exon	52527617	52527684	.	-	.	gene_id "ENSG00000168268.10"; transcript_id "ENST00000463947.5"; gene_type "protein_coding"; gene_status "KNOWN"; gene_name "NT5DC2"; transcript_type "protein_coding"; transcript_status "KNOWN"; transcript_name "NT5DC2-205"; exon_number "1"; exon_id "ENSE00001912689.1"; talon_gene "10256"; talon_transcript "37918"; talon_exon "182271"; exon_status "KNOWN"; level "2"; protein_id "ENSP00000418780.1"; source "HAVANA"; tag "cds_start_NF";
chr3	HAVANA	exon	52527294	52527375	.	-	.	gene_id "ENSG00000168268.10"; transcript_id "ENST00000463947.5"; gene_type "protein_coding"; gene_status "KNOWN"; gene_name "NT5DC2"; transcript_type "protein_coding"; transcript_status "KNOWN"; transcript_name "NT5DC2-205"; exon_number "2"; exon_id "ENSE00003785643.1"; talon_gene "10256"; talon_transcript "37918"; talon_exon "182273"; ccdsid "CCDS2858.1"; exon_status "KNOWN"; level "2"; protein_id "ENSP00000418780.1"; source "HAVANA"; tag "cds_start_NF";
chr3	HAVANA	exon	52525209	52525295	.	-	.	gene_id "ENSG00000168268.10"; transcript_id "ENST00000463947.5"; gene_type "protein_coding"; gene_status "KNOWN"; gene_name "NT5DC2"; transcript_type "protein_coding"; transcript_status "KNOWN"; transcript_name "NT5DC2-205"; exon_number "3"; exon_id "ENSE00003626674.1"; talon_gene "10256"; talon_transcript "37918"; talon_exon "182275"; ccdsid "CCDS2858.1"; exon_status "KNOWN"; level "2"; protein_id "ENSP00000418780.1"; source "HAVANA"; tag "cds_start_NF";
chr3	HAVANA	exon	52524963	52525103	.	-	.	gene_id "ENSG00000168268.10"; transcript_id "ENST00000463947.5"; gene_type "protein_coding"; gene_status "KNOWN"; gene_name "NT5DC2"; transcript_type "protein_coding"; transcript_status "KNOWN"; transcript_name "NT5DC2-205"; exon_number "4"; exon_id "ENSE00003659906.1"; talon_gene "10256"; talon_transcript "37918"; talon_exon "182277"; ccdsid "CCDS2858.1"; exon_status "KNOWN"; level "2"; protein_id "ENSP00000418780.1"; source "HAVANA"; tag "cds_start_NF";
chr3	HAVANA	exon	52524817	52524881	.	-	.	gene_id "ENSG00000168268.10"; transcript_id "ENST00000463947.5"; gene_type "protein_coding"; gene_status "KNOWN"; gene_name "NT5DC2"; transcript_type "protein_coding"; transcript_status "KNOWN"; transcript_name "NT5DC2-205"; exon_number "5"; exon_id "ENSE00003537053.1"; talon_gene "10256"; talon_transcript "37918"; talon_exon "182279"; ccdsid "CCDS2858.1"; exon_status "KNOWN"; level "2"; protein_id "ENSP00000418780.1"; source "HAVANA"; tag "cds_start_NF";
chr3	HAVANA	exon	52524385	52524611	.	-	.	gene_id "ENSG00000168268.10"; transcript_id "ENST00000463947.5"; gene_type "protein_coding"; gene_status "KNOWN"; gene_name "NT5DC2"; transcript_type "protein_coding"; transcript_status "KNOWN"; transcript_name "NT5DC2-205"; exon_number "6"; exon_id "ENSE00001942953.1"; talon_gene "10256"; talon_transcript "37918"; talon_exon "182281"; exon_status "KNOWN"; level "2"; protein_id "ENSP00000418780.1"; source "HAVANA"; tag "cds_start_NF";
chr3	TALON	transcript	52524385	52525060	.	-	.	gene_id "ENSG00000168268.10"; transcript_id "ENCODEHT000406942"; gene_name "NT5DC2"; gene_status "KNOWN"; gene_type "protein_coding"; transcript_status "NOVEL"; transcript_name "ENCODEHT000406942"; talon_gene "10256"; talon_transcript "406942"; ISM-suffix_to_IDs "37920,37921,37922,37923,37924,37926,406935,406938"; ISM-suffix_transcript "TRUE"; ISM_to_IDs "37920,37921,37922,37923,37924,37926,406935,406938"; ISM_transcript "TRUE";
chr3	TALON	exon	52524963	52525060	.	-	.	gene_id "ENSG00000168268.10"; transcript_id "ENCODEHT000406942"; gene_type "protein_coding"; gene_status "KNOWN"; gene_name "NT5DC2"; transcript_status "NOVEL"; transcript_name "ENCODEHT000406942"; exon_number "1"; exon_id "1173588"; talon_gene "10256"; talon_transcript "406942"; talon_exon "1173588"; exon_status "NOVEL";
chr3	HAVANA	exon	52524817	52524881	.	-	.	gene_id "ENSG00000168268.10"; transcript_id "ENCODEHT000406942"; gene_type "protein_coding"; gene_status "KNOWN"; gene_name "NT5DC2"; transcript_status "NOVEL"; transcript_name "ENCODEHT000406942"; exon_number "2"; exon_id "ENSE00003537053.1"; talon_gene "10256"; talon_transcript "406942"; talon_exon "182279"; ccdsid "CCDS2858.1"; exon_status "KNOWN"; level "2"; protein_id "ENSP00000418780.1"; source "HAVANA"; tag "cds_start_NF";
chr3	TALON	exon	52524385	52524731	.	-	.	gene_id "ENSG00000168268.10"; transcript_id "ENCODEHT000406942"; gene_type "protein_coding"; gene_status "KNOWN"; gene_name "NT5DC2"; transcript_status "NOVEL"; transcript_name "ENCODEHT000406942"; exon_number "3"; exon_id "1173580"; talon_gene "10256"; talon_transcript "406942"; talon_exon "1173580"; exon_status "NOVEL";
chr3	TALON	transcript	52524385	52533777	.	-	.	gene_id "ENSG00000168268.10"; transcript_id "ENCODEHT000406952"; gene_name "NT5DC2"; gene_status "KNOWN"; gene_type "protein_coding"; transcript_status "NOVEL"; transcript_name "ENCODEHT000406952"; talon_gene "10256"; talon_transcript "406952"; NNC_transcript "TRUE";
chr3	HAVANA	exon	52533506	52533777	.	-	.	gene_id "ENSG00000168268.10"; transcript_id "ENCODEHT000406952"; gene_type "protein_coding"; gene_status "KNOWN"; gene_name "NT5DC2"; transcript_status "NOVEL"; transcript_name "ENCODEHT000406952"; exon_number "1"; exon_id "ENSE00001753822.1"; talon_gene "10256"; talon_transcript "406952"; talon_exon "182303"; ccdsid "CCDS46843.1"; exon_status "KNOWN"; level "2"; protein_id "ENSP00000406933.2"; source "HAVANA"; tag "CCDS";
chr3	HAVANA	exon	52529150	52529334	.	-	.	gene_id "ENSG00000168268.10"; transcript_id "ENCODEHT000406952"; gene_type "protein_coding"; gene_status "KNOWN"; gene_name "NT5DC2"; transcript_status "NOVEL"; transcript_name "ENCODEHT000406952"; exon_number "2"; exon_id "ENSE00003666620.1"; talon_gene "10256"; talon_transcript "406952"; talon_exon "182286"; ccdsid "CCDS2858.1"; exon_status "KNOWN"; level "2"; protein_id "ENSP00000302468.4"; source "HAVANA"; tag "CCDS";
chr3	HAVANA	exon	52528861	52528935	.	-	.	gene_id "ENSG00000168268.10"; transcript_id "ENCODEHT000406952"; gene_type "protein_coding"; gene_status "KNOWN"; gene_name "NT5DC2"; transcript_status "NOVEL"; transcript_name "ENCODEHT000406952"; exon_number "3"; exon_id "ENSE00003530512.1"; talon_gene "10256"; talon_transcript "406952"; talon_exon "182288"; ccdsid "CCDS2858.1"; exon_status "KNOWN"; level "2"; protein_id "ENSP00000302468.4"; source "HAVANA"; tag "CCDS";
chr3	HAVANA	exon	52528637	52528692	.	-	.	gene_id "ENSG00000168268.10"; transcript_id "ENCODEHT000406952"; gene_type "protein_coding"; gene_status "KNOWN"; gene_name "NT5DC2"; transcript_status "NOVEL"; transcript_name "ENCODEHT000406952"; exon_number "4"; exon_id "ENSE00003686021.1"; talon_gene "10256"; talon_transcript "406952"; talon_exon "182290"; ccdsid "CCDS2858.1"; exon_status "KNOWN"; level "2"; protein_id "ENSP00000302468.4"; source "HAVANA"; tag "CCDS";
chr3	HAVANA	exon	52528446	52528539	.	-	.	gene_id "ENSG00000168268.10"; transcript_id "ENCODEHT000406952"; gene_type "protein_coding"; gene_status "KNOWN"; gene_name "NT5DC2"; transcript_status "NOVEL"; transcript_name "ENCODEHT000406952"; exon_number "5"; exon_id "ENSE00003622651.1"; talon_gene "10256"; talon_transcript "406952"; talon_exon "182292"; ccdsid "CCDS2858.1"; exon_status "KNOWN"; level "2"; protein_id "ENSP00000302468.4"; source "HAVANA"; tag "CCDS";
chr3	HAVANA	exon	52528183	52528311	.	-	.	gene_id "ENSG00000168268.10"; transcript_id "ENCODEHT000406952"; gene_type "protein_coding"; gene_status "KNOWN"; gene_name "NT5DC2"; transcript_status "NOVEL"; transcript_name "ENCODEHT000406952"; exon_number "6"; exon_id "ENSE00003643555.1"; talon_gene "10256"; talon_transcript "406952"; talon_exon "182294"; ccdsid "CCDS2858.1"; exon_status "KNOWN"; level "2"; protein_id "ENSP00000302468.4"; source "HAVANA"; tag "CCDS";
chr3	HAVANA	exon	52528013	52528073	.	-	.	gene_id "ENSG00000168268.10"; transcript_id "ENCODEHT000406952"; gene_type "protein_coding"; gene_status "KNOWN"; gene_name "NT5DC2"; transcript_status "NOVEL"; transcript_name "ENCODEHT000406952"; exon_number "7"; exon_id "ENSE00003464065.1"; talon_gene "10256"; talon_transcript "406952"; talon_exon "182296"; ccdsid "CCDS2858.1"; exon_status "KNOWN"; level "2"; protein_id "ENSP00000302468.4"; source "HAVANA"; tag "CCDS";
chr3	TALON	exon	52527831	52527931	.	-	.	gene_id "ENSG00000168268.10"; transcript_id "ENCODEHT000406952"; gene_type "protein_coding"; gene_status "KNOWN"; gene_name "NT5DC2"; transcript_status "NOVEL"; transcript_name "ENCODEHT000406952"; exon_number "8"; exon_id "1173609"; talon_gene "10256"; talon_transcript "406952"; talon_exon "1173609"; exon_status "NOVEL";
chr3	HAVANA	exon	52527617	52527718	.	-	.	gene_id "ENSG00000168268.10"; transcript_id "ENCODEHT000406952"; gene_type "protein_coding"; gene_status "KNOWN"; gene_name "NT5DC2"; transcript_status "NOVEL"; transcript_name "ENCODEHT000406952"; exon_number "9"; exon_id "ENSE00003555716.1"; talon_gene "10256"; talon_transcript "406952"; talon_exon "182300"; ccdsid "CCDS2858.1"; exon_status "KNOWN"; level "2"; protein_id "ENSP00000302468.4"; source "HAVANA"; tag "CCDS";
chr3	HAVANA	exon	52527294	52527375	.	-	.	gene_id "ENSG00000168268.10"; transcript_id "ENCODEHT000406952"; gene_type "protein_coding"; gene_status "KNOWN"; gene_name "NT5DC2"; transcript_status "NOVEL"; transcript_name "ENCODEHT000406952"; exon_number "10"; exon_id "ENSE00003785643.1"; talon_gene "10256"; talon_transcript "406952"; talon_exon "182273"; ccdsid "CCDS2858.1"; exon_status "KNOWN"; level "2"; protein_id "ENSP00000418780.1"; source "HAVANA"; tag "cds_start_NF";
chr3	HAVANA	exon	52525209	52525295	.	-	.	gene_id "ENSG00000168268.10"; transcript_id "ENCODEHT000406952"; gene_type "protein_coding"; gene_status "KNOWN"; gene_name "NT5DC2"; transcript_status "NOVEL"; transcript_name "ENCODEHT000406952"; exon_number "11"; exon_id "ENSE00003626674.1"; talon_gene "10256"; talon_transcript "406952"; talon_exon "182275"; ccdsid "CCDS2858.1"; exon_status "KNOWN"; level "2"; protein_id "ENSP00000418780.1"; source "HAVANA"; tag "cds_start_NF";
chr3	HAVANA	exon	52524963	52525103	.	-	.	gene_id "ENSG00000168268.10"; transcript_id "ENCODEHT000406952"; gene_type "protein_coding"; gene_status "KNOWN"; gene_name "NT5DC2"; transcript_status "NOVEL"; transcript_name "ENCODEHT000406952"; exon_number "12"; exon_id "ENSE00003659906.1"; talon_gene "10256"; talon_transcript "406952"; talon_exon "182277"; ccdsid "CCDS2858.1"; exon_status "KNOWN"; level "2"; protein_id "ENSP00000418780.1"; source "HAVANA"; tag "cds_start_NF";
chr3	HAVANA	exon	52524817	52524881	.	-	.	gene_id "ENSG00000168268.10"; transcript_id "ENCODEHT000406952"; gene_type "protein_coding"; gene_status "KNOWN"; gene_name "NT5DC2"; transcript_status "NOVEL"; transcript_name "ENCODEHT000406952"; exon_number "13"; exon_id "ENSE00003537053.1"; talon_gene "10256"; talon_transcript "406952"; talon_exon "182279"; ccdsid "CCDS2858.1"; exon_status "KNOWN"; level "2"; protein_id "ENSP00000418780.1"; source "HAVANA"; tag "cds_start_NF";
chr3	TALON	exon	52524385	52524731	.	-	.	gene_id "ENSG00000168268.10"; transcript_id "ENCODEHT000406952"; gene_type "protein_coding"; gene_status "KNOWN"; gene_name "NT5DC2"; transcript_status "NOVEL"; transcript_name "ENCODEHT000406952"; exon_number "14"; exon_id "1173580"; talon_gene "10256"; talon_transcript "406952"; talon_exon "1173580"; exon_status "NOVEL";
chr3	TALON	transcript	52524387	52533777	.	-	.	gene_id "ENSG00000168268.10"; transcript_id "ENCODEHT000406997"; gene_name "NT5DC2"; gene_status "KNOWN"; gene_type "protein_coding"; transcript_status "NOVEL"; transcript_name "ENCODEHT000406997"; talon_gene "10256"; talon_transcript "406997"; NIC_transcript "TRUE";
chr3	HAVANA	exon	52533506	52533777	.	-	.	gene_id "ENSG00000168268.10"; transcript_id "ENCODEHT000406997"; gene_type "protein_coding"; gene_status "KNOWN"; gene_name "NT5DC2"; transcript_status "NOVEL"; transcript_name "ENCODEHT000406997"; exon_number "1"; exon_id "ENSE00001753822.1"; talon_gene "10256"; talon_transcript "406997"; talon_exon "182303"; ccdsid "CCDS46843.1"; exon_status "KNOWN"; level "2"; protein_id "ENSP00000406933.2"; source "HAVANA"; tag "CCDS";
chr3	HAVANA	exon	52529150	52529334	.	-	.	gene_id "ENSG00000168268.10"; transcript_id "ENCODEHT000406997"; gene_type "protein_coding"; gene_status "KNOWN"; gene_name "NT5DC2"; transcript_status "NOVEL"; transcript_name "ENCODEHT000406997"; exon_number "2"; exon_id "ENSE00003666620.1"; talon_gene "10256"; talon_transcript "406997"; talon_exon "182286"; ccdsid "CCDS2858.1"; exon_status "KNOWN"; level "2"; protein_id "ENSP00000302468.4"; source "HAVANA"; tag "CCDS";
chr3	HAVANA	exon	52528861	52528935	.	-	.	gene_id "ENSG00000168268.10"; transcript_id "ENCODEHT000406997"; gene_type "protein_coding"; gene_status "KNOWN"; gene_name "NT5DC2"; transcript_status "NOVEL"; transcript_name "ENCODEHT000406997"; exon_number "3"; exon_id "ENSE00003530512.1"; talon_gene "10256"; talon_transcript "406997"; talon_exon "182288"; ccdsid "CCDS2858.1"; exon_status "KNOWN"; level "2"; protein_id "ENSP00000302468.4"; source "HAVANA"; tag "CCDS";
chr3	HAVANA	exon	52528637	52528692	.	-	.	gene_id "ENSG00000168268.10"; transcript_id "ENCODEHT000406997"; gene_type "protein_coding"; gene_status "KNOWN"; gene_name "NT5DC2"; transcript_status "NOVEL"; transcript_name "ENCODEHT000406997"; exon_number "4"; exon_id "ENSE00003686021.1"; talon_gene "10256"; talon_transcript "406997"; talon_exon "182290"; ccdsid "CCDS2858.1"; exon_status "KNOWN"; level "2"; protein_id "ENSP00000302468.4"; source "HAVANA"; tag "CCDS";
chr3	HAVANA	exon	52528446	52528539	.	-	.	gene_id "ENSG00000168268.10"; transcript_id "ENCODEHT000406997"; gene_type "protein_coding"; gene_status "KNOWN"; gene_name "NT5DC2"; transcript_status "NOVEL"; transcript_name "ENCODEHT000406997"; exon_number "5"; exon_id "ENSE00003622651.1"; talon_gene "10256"; talon_transcript "406997"; talon_exon "182292"; ccdsid "CCDS2858.1"; exon_status "KNOWN"; level "2"; protein_id "ENSP00000302468.4"; source "HAVANA"; tag "CCDS";
chr3	HAVANA	exon	52528183	52528311	.	-	.	gene_id "ENSG00000168268.10"; transcript_id "ENCODEHT000406997"; gene_type "protein_coding"; gene_status "KNOWN"; gene_name "NT5DC2"; transcript_status "NOVEL"; transcript_name "ENCODEHT000406997"; exon_number "6"; exon_id "ENSE00003643555.1"; talon_gene "10256"; talon_transcript "406997"; talon_exon "182294"; ccdsid "CCDS2858.1"; exon_status "KNOWN"; level "2"; protein_id "ENSP00000302468.4"; source "HAVANA"; tag "CCDS";
chr3	HAVANA	exon	52528013	52528073	.	-	.	gene_id "ENSG00000168268.10"; transcript_id "ENCODEHT000406997"; gene_type "protein_coding"; gene_status "KNOWN"; gene_name "NT5DC2"; transcript_status "NOVEL"; transcript_name "ENCODEHT000406997"; exon_number "7"; exon_id "ENSE00003464065.1"; talon_gene "10256"; talon_transcript "406997"; talon_exon "182296"; ccdsid "CCDS2858.1"; exon_status "KNOWN"; level "2"; protein_id "ENSP00000302468.4"; source "HAVANA"; tag "CCDS";
chr3	HAVANA	exon	52527829	52527931	.	-	.	gene_id "ENSG00000168268.10"; transcript_id "ENCODEHT000406997"; gene_type "protein_coding"; gene_status "KNOWN"; gene_name "NT5DC2"; transcript_status "NOVEL"; transcript_name "ENCODEHT000406997"; exon_number "8"; exon_id "ENSE00003632784.1"; talon_gene "10256"; talon_transcript "406997"; talon_exon "182298"; ccdsid "CCDS2858.1"; exon_status "KNOWN"; level "2"; protein_id "ENSP00000302468.4"; source "HAVANA"; tag "CCDS";
chr3	HAVANA	exon	52527617	52527718	.	-	.	gene_id "ENSG00000168268.10"; transcript_id "ENCODEHT000406997"; gene_type "protein_coding"; gene_status "KNOWN"; gene_name "NT5DC2"; transcript_status "NOVEL"; transcript_name "ENCODEHT000406997"; exon_number "9"; exon_id "ENSE00003555716.1"; talon_gene "10256"; talon_transcript "406997"; talon_exon "182300"; ccdsid "CCDS2858.1"; exon_status "KNOWN"; level "2"; protein_id "ENSP00000302468.4"; source "HAVANA"; tag "CCDS";
chr3	HAVANA	exon	52527294	52527375	.	-	.	gene_id "ENSG00000168268.10"; transcript_id "ENCODEHT000406997"; gene_type "protein_coding"; gene_status "KNOWN"; gene_name "NT5DC2"; transcript_status "NOVEL"; transcript_name "ENCODEHT000406997"; exon_number "10"; exon_id "ENSE00003785643.1"; talon_gene "10256"; talon_transcript "406997"; talon_exon "182273"; ccdsid "CCDS2858.1"; exon_status "KNOWN"; level "2"; protein_id "ENSP00000418780.1"; source "HAVANA"; tag "cds_start_NF";
chr3	HAVANA	exon	52525209	52525295	.	-	.	gene_id "ENSG00000168268.10"; transcript_id "ENCODEHT000406997"; gene_type "protein_coding"; gene_status "KNOWN"; gene_name "NT5DC2"; transcript_status "NOVEL"; transcript_name "ENCODEHT000406997"; exon_number "11"; exon_id "ENSE00003626674.1"; talon_gene "10256"; talon_transcript "406997"; talon_exon "182275"; ccdsid "CCDS2858.1"; exon_status "KNOWN"; level "2"; protein_id "ENSP00000418780.1"; source "HAVANA"; tag "cds_start_NF";
chr3	HAVANA	exon	52524963	52525103	.	-	.	gene_id "ENSG00000168268.10"; transcript_id "ENCODEHT000406997"; gene_type "protein_coding"; gene_status "KNOWN"; gene_name "NT5DC2"; transcript_status "NOVEL"; transcript_name "ENCODEHT000406997"; exon_number "12"; exon_id "ENSE00003659906.1"; talon_gene "10256"; talon_transcript "406997"; talon_exon "182277"; ccdsid "CCDS2858.1"; exon_status "KNOWN"; level "2"; protein_id "ENSP00000418780.1"; source "HAVANA"; tag "cds_start_NF";
chr3	HAVANA	exon	52524817	52524881	.	-	.	gene_id "ENSG00000168268.10"; transcript_id "ENCODEHT000406997"; gene_type "protein_coding"; gene_status "KNOWN"; gene_name "NT5DC2"; transcript_status "NOVEL"; transcript_name "ENCODEHT000406997"; exon_number "13"; exon_id "ENSE00003537053.1"; talon_gene "10256"; talon_transcript "406997"; talon_exon "182279"; ccdsid "CCDS2858.1"; exon_status "KNOWN"; level "2"; protein_id "ENSP00000418780.1"; source "HAVANA"; tag "cds_start_NF";
chr3	HAVANA	exon	52524387	52524611	.	-	.	gene_id "ENSG00000168268.10"; transcript_id "ENCODEHT000406997"; gene_type "protein_coding"; gene_status "KNOWN"; gene_name "NT5DC2"; transcript_status "NOVEL"; transcript_name "ENCODEHT000406997"; exon_number "14"; exon_id "ENSE00001928526.1"; talon_gene "10256"; talon_transcript "406997"; talon_exon "182283"; exon_status "KNOWN"; level "2"; source "HAVANA";
chr3	HAVANA	transcript	52524389	52533777	.	-	.	gene_id "ENSG00000168268.10"; transcript_id "ENST00000422318.6"; gene_name "NT5DC2"; gene_status "KNOWN"; gene_type "protein_coding"; transcript_type "protein_coding"; transcript_status "KNOWN"; transcript_name "NT5DC2-202"; talon_gene "10256"; talon_transcript "37921"; ccdsid "CCDS46843.1"; havana_transcript "OTTHUMT00000377189.1"; level "2"; protein_id "ENSP00000406933.2"; source "HAVANA"; tag "CCDS"; transcript_support_level "5";
chr3	HAVANA	exon	52533506	52533777	.	-	.	gene_id "ENSG00000168268.10"; transcript_id "ENST00000422318.6"; gene_type "protein_coding"; gene_status "KNOWN"; gene_name "NT5DC2"; transcript_type "protein_coding"; transcript_status "KNOWN"; transcript_name "NT5DC2-202"; exon_number "1"; exon_id "ENSE00001753822.1"; talon_gene "10256"; talon_transcript "37921"; talon_exon "182303"; ccdsid "CCDS46843.1"; exon_status "KNOWN"; level "2"; protein_id "ENSP00000406933.2"; source "HAVANA"; tag "CCDS";
chr3	HAVANA	exon	52529150	52529334	.	-	.	gene_id "ENSG00000168268.10"; transcript_id "ENST00000422318.6"; gene_type "protein_coding"; gene_status "KNOWN"; gene_name "NT5DC2"; transcript_type "protein_coding"; transcript_status "KNOWN"; transcript_name "NT5DC2-202"; exon_number "2"; exon_id "ENSE00003666620.1"; talon_gene "10256"; talon_transcript "37921"; talon_exon "182286"; ccdsid "CCDS2858.1"; exon_status "KNOWN"; level "2"; protein_id "ENSP00000302468.4"; source "HAVANA"; tag "CCDS";
chr3	HAVANA	exon	52528861	52528935	.	-	.	gene_id "ENSG00000168268.10"; transcript_id "ENST00000422318.6"; gene_type "protein_coding"; gene_status "KNOWN"; gene_name "NT5DC2"; transcript_type "protein_coding"; transcript_status "KNOWN"; transcript_name "NT5DC2-202"; exon_number "3"; exon_id "ENSE00003530512.1"; talon_gene "10256"; talon_transcript "37921"; talon_exon "182288"; ccdsid "CCDS2858.1"; exon_status "KNOWN"; level "2"; protein_id "ENSP00000302468.4"; source "HAVANA"; tag "CCDS";
chr3	HAVANA	exon	52528637	52528692	.	-	.	gene_id "ENSG00000168268.10"; transcript_id "ENST00000422318.6"; gene_type "protein_coding"; gene_status "KNOWN"; gene_name "NT5DC2"; transcript_type "protein_coding"; transcript_status "KNOWN"; transcript_name "NT5DC2-202"; exon_number "4"; exon_id "ENSE00003686021.1"; talon_gene "10256"; talon_transcript "37921"; talon_exon "182290"; ccdsid "CCDS2858.1"; exon_status "KNOWN"; level "2"; protein_id "ENSP00000302468.4"; source "HAVANA"; tag "CCDS";
chr3	HAVANA	exon	52528446	52528539	.	-	.	gene_id "ENSG00000168268.10"; transcript_id "ENST00000422318.6"; gene_type "protein_coding"; gene_status "KNOWN"; gene_name "NT5DC2"; transcript_type "protein_coding"; transcript_status "KNOWN"; transcript_name "NT5DC2-202"; exon_number "5"; exon_id "ENSE00003622651.1"; talon_gene "10256"; talon_transcript "37921"; talon_exon "182292"; ccdsid "CCDS2858.1"; exon_status "KNOWN"; level "2"; protein_id "ENSP00000302468.4"; source "HAVANA"; tag "CCDS";
chr3	HAVANA	exon	52528183	52528311	.	-	.	gene_id "ENSG00000168268.10"; transcript_id "ENST00000422318.6"; gene_type "protein_coding"; gene_status "KNOWN"; gene_name "NT5DC2"; transcript_type "protein_coding"; transcript_status "KNOWN"; transcript_name "NT5DC2-202"; exon_number "6"; exon_id "ENSE00003643555.1"; talon_gene "10256"; talon_transcript "37921"; talon_exon "182294"; ccdsid "CCDS2858.1"; exon_status "KNOWN"; level "2"; protein_id "ENSP00000302468.4"; source "HAVANA"; tag "CCDS";
chr3	HAVANA	exon	52528013	52528073	.	-	.	gene_id "ENSG00000168268.10"; transcript_id "ENST00000422318.6"; gene_type "protein_coding"; gene_status "KNOWN"; gene_name "NT5DC2"; transcript_type "protein_coding"; transcript_status "KNOWN"; transcript_name "NT5DC2-202"; exon_number "7"; exon_id "ENSE00003464065.1"; talon_gene "10256"; talon_transcript "37921"; talon_exon "182296"; ccdsid "CCDS2858.1"; exon_status "KNOWN"; level "2"; protein_id "ENSP00000302468.4"; source "HAVANA"; tag "CCDS";
chr3	HAVANA	exon	52527829	52527931	.	-	.	gene_id "ENSG00000168268.10"; transcript_id "ENST00000422318.6"; gene_type "protein_coding"; gene_status "KNOWN"; gene_name "NT5DC2"; transcript_type "protein_coding"; transcript_status "KNOWN"; transcript_name "NT5DC2-202"; exon_number "8"; exon_id "ENSE00003632784.1"; talon_gene "10256"; talon_transcript "37921"; talon_exon "182298"; ccdsid "CCDS2858.1"; exon_status "KNOWN"; level "2"; protein_id "ENSP00000302468.4"; source "HAVANA"; tag "CCDS";
chr3	HAVANA	exon	52527617	52527718	.	-	.	gene_id "ENSG00000168268.10"; transcript_id "ENST00000422318.6"; gene_type "protein_coding"; gene_status "KNOWN"; gene_name "NT5DC2"; transcript_type "protein_coding"; transcript_status "KNOWN"; transcript_name "NT5DC2-202"; exon_number "9"; exon_id "ENSE00003555716.1"; talon_gene "10256"; talon_transcript "37921"; talon_exon "182300"; ccdsid "CCDS2858.1"; exon_status "KNOWN"; level "2"; protein_id "ENSP00000302468.4"; source "HAVANA"; tag "CCDS";
chr3	HAVANA	exon	52527294	52527375	.	-	.	gene_id "ENSG00000168268.10"; transcript_id "ENST00000422318.6"; gene_type "protein_coding"; gene_status "KNOWN"; gene_name "NT5DC2"; transcript_type "protein_coding"; transcript_status "KNOWN"; transcript_name "NT5DC2-202"; exon_number "10"; exon_id "ENSE00003785643.1"; talon_gene "10256"; talon_transcript "37921"; talon_exon "182273"; ccdsid "CCDS2858.1"; exon_status "KNOWN"; level "2"; protein_id "ENSP00000418780.1"; source "HAVANA"; tag "cds_start_NF";
chr3	HAVANA	exon	52525209	52525295	.	-	.	gene_id "ENSG00000168268.10"; transcript_id "ENST00000422318.6"; gene_type "protein_coding"; gene_status "KNOWN"; gene_name "NT5DC2"; transcript_type "protein_coding"; transcript_status "KNOWN"; transcript_name "NT5DC2-202"; exon_number "11"; exon_id "ENSE00003626674.1"; talon_gene "10256"; talon_transcript "37921"; talon_exon "182275"; ccdsid "CCDS2858.1"; exon_status "KNOWN"; level "2"; protein_id "ENSP00000418780.1"; source "HAVANA"; tag "cds_start_NF";
chr3	HAVANA	exon	52524963	52525103	.	-	.	gene_id "ENSG00000168268.10"; transcript_id "ENST00000422318.6"; gene_type "protein_coding"; gene_status "KNOWN"; gene_name "NT5DC2"; transcript_type "protein_coding"; transcript_status "KNOWN"; transcript_name "NT5DC2-202"; exon_number "12"; exon_id "ENSE00003659906.1"; talon_gene "10256"; talon_transcript "37921"; talon_exon "182277"; ccdsid "CCDS2858.1"; exon_status "KNOWN"; level "2"; protein_id "ENSP00000418780.1"; source "HAVANA"; tag "cds_start_NF";
chr3	HAVANA	exon	52524817	52524881	.	-	.	gene_id "ENSG00000168268.10"; transcript_id "ENST00000422318.6"; gene_type "protein_coding"; gene_status "KNOWN"; gene_name "NT5DC2"; transcript_type "protein_coding"; transcript_status "KNOWN"; transcript_name "NT5DC2-202"; exon_number "13"; exon_id "ENSE00003537053.1"; talon_gene "10256"; talon_transcript "37921"; talon_exon "182279"; ccdsid "CCDS2858.1"; exon_status "KNOWN"; level "2"; protein_id "ENSP00000418780.1"; source "HAVANA"; tag "cds_start_NF";
chr3	HAVANA	exon	52524389	52524731	.	-	.	gene_id "ENSG00000168268.10"; transcript_id "ENST00000422318.6"; gene_type "protein_coding"; gene_status "KNOWN"; gene_name "NT5DC2"; transcript_type "protein_coding"; transcript_status "KNOWN"; transcript_name "NT5DC2-202"; exon_number "14"; exon_id "ENSE00002127684.1"; talon_gene "10256"; talon_transcript "37921"; talon_exon "182305"; ccdsid "CCDS46843.1"; exon_status "KNOWN"; level "2"; protein_id "ENSP00000406933.2"; source "HAVANA"; tag "CCDS";
chr3	HAVANA	transcript	52524401	52526290	.	-	.	gene_id "ENSG00000168268.10"; transcript_id "ENST00000462261.5"; gene_name "NT5DC2"; gene_status "KNOWN"; gene_type "protein_coding"; transcript_type "retained_intron"; transcript_status "KNOWN"; transcript_name "NT5DC2-204"; talon_gene "10256"; talon_transcript "37922"; havana_transcript "OTTHUMT00000351563.1"; level "2"; source "HAVANA"; transcript_support_level "2";
chr3	HAVANA	exon	52525209	52526290	.	-	.	gene_id "ENSG00000168268.10"; transcript_id "ENST00000462261.5"; gene_type "protein_coding"; gene_status "KNOWN"; gene_name "NT5DC2"; transcript_type "retained_intron"; transcript_status "KNOWN"; transcript_name "NT5DC2-204"; exon_number "1"; exon_id "ENSE00001948726.1"; talon_gene "10256"; talon_transcript "37922"; talon_exon "182306"; exon_status "KNOWN"; level "2"; source "HAVANA";
chr3	HAVANA	exon	52524963	52525103	.	-	.	gene_id "ENSG00000168268.10"; transcript_id "ENST00000462261.5"; gene_type "protein_coding"; gene_status "KNOWN"; gene_name "NT5DC2"; transcript_type "retained_intron"; transcript_status "KNOWN"; transcript_name "NT5DC2-204"; exon_number "2"; exon_id "ENSE00003659906.1"; talon_gene "10256"; talon_transcript "37922"; talon_exon "182277"; ccdsid "CCDS2858.1"; exon_status "KNOWN"; level "2"; protein_id "ENSP00000418780.1"; source "HAVANA"; tag "cds_start_NF";
chr3	HAVANA	exon	52524817	52524881	.	-	.	gene_id "ENSG00000168268.10"; transcript_id "ENST00000462261.5"; gene_type "protein_coding"; gene_status "KNOWN"; gene_name "NT5DC2"; transcript_type "retained_intron"; transcript_status "KNOWN"; transcript_name "NT5DC2-204"; exon_number "3"; exon_id "ENSE00003537053.1"; talon_gene "10256"; talon_transcript "37922"; talon_exon "182279"; ccdsid "CCDS2858.1"; exon_status "KNOWN"; level "2"; protein_id "ENSP00000418780.1"; source "HAVANA"; tag "cds_start_NF";
chr3	HAVANA	exon	52524401	52524731	.	-	.	gene_id "ENSG00000168268.10"; transcript_id "ENST00000462261.5"; gene_type "protein_coding"; gene_status "KNOWN"; gene_name "NT5DC2"; transcript_type "retained_intron"; transcript_status "KNOWN"; transcript_name "NT5DC2-204"; exon_number "4"; exon_id "ENSE00001812976.1"; talon_gene "10256"; talon_transcript "37922"; talon_exon "182307"; exon_status "KNOWN"; level "2"; source "HAVANA";
chr3	HAVANA	transcript	52524523	52525060	.	-	.	gene_id "ENSG00000168268.10"; transcript_id "ENST00000469616.1"; gene_name "NT5DC2"; gene_status "KNOWN"; gene_type "protein_coding"; transcript_type "retained_intron"; transcript_status "KNOWN"; transcript_name "NT5DC2-207"; talon_gene "10256"; talon_transcript "37925"; havana_transcript "OTTHUMT00000351927.1"; level "2"; source "HAVANA"; transcript_support_level "2";
chr3	HAVANA	exon	52524817	52525060	.	-	.	gene_id "ENSG00000168268.10"; transcript_id "ENST00000469616.1"; gene_type "protein_coding"; gene_status "KNOWN"; gene_name "NT5DC2"; transcript_type "retained_intron"; transcript_status "KNOWN"; transcript_name "NT5DC2-207"; exon_number "1"; exon_id "ENSE00001873328.1"; talon_gene "10256"; talon_transcript "37925"; talon_exon "182313"; exon_status "KNOWN"; level "2"; source "HAVANA";
chr3	HAVANA	exon	52524523	52524731	.	-	.	gene_id "ENSG00000168268.10"; transcript_id "ENST00000469616.1"; gene_type "protein_coding"; gene_status "KNOWN"; gene_name "NT5DC2"; transcript_type "retained_intron"; transcript_status "KNOWN"; transcript_name "NT5DC2-207"; exon_number "2"; exon_id "ENSE00001832158.1"; talon_gene "10256"; talon_transcript "37925"; talon_exon "182314"; exon_status "KNOWN"; level "2"; source "HAVANA";
chr3	HAVANA	transcript	52524613	52527768	.	-	.	gene_id "ENSG00000168268.10"; transcript_id "ENST00000466112.5"; gene_name "NT5DC2"; gene_status "KNOWN"; gene_type "protein_coding"; transcript_type "retained_intron"; transcript_status "KNOWN"; transcript_name "NT5DC2-206"; talon_gene "10256"; talon_transcript "37926"; havana_transcript "OTTHUMT00000351926.1"; level "2"; source "HAVANA"; transcript_support_level "2";
chr3	HAVANA	exon	52527294	52527768	.	-	.	gene_id "ENSG00000168268.10"; transcript_id "ENST00000466112.5"; gene_type "protein_coding"; gene_status "KNOWN"; gene_name "NT5DC2"; transcript_type "retained_intron"; transcript_status "KNOWN"; transcript_name "NT5DC2-206"; exon_number "1"; exon_id "ENSE00001850324.1"; talon_gene "10256"; talon_transcript "37926"; talon_exon "182315"; exon_status "KNOWN"; level "2"; source "HAVANA";
chr3	HAVANA	exon	52525209	52525295	.	-	.	gene_id "ENSG00000168268.10"; transcript_id "ENST00000466112.5"; gene_type "protein_coding"; gene_status "KNOWN"; gene_name "NT5DC2"; transcript_type "retained_intron"; transcript_status "KNOWN"; transcript_name "NT5DC2-206"; exon_number "2"; exon_id "ENSE00003626674.1"; talon_gene "10256"; talon_transcript "37926"; talon_exon "182275"; ccdsid "CCDS2858.1"; exon_status "KNOWN"; level "2"; protein_id "ENSP00000418780.1"; source "HAVANA"; tag "cds_start_NF";
chr3	HAVANA	exon	52524963	52525103	.	-	.	gene_id "ENSG00000168268.10"; transcript_id "ENST00000466112.5"; gene_type "protein_coding"; gene_status "KNOWN"; gene_name "NT5DC2"; transcript_type "retained_intron"; transcript_status "KNOWN"; transcript_name "NT5DC2-206"; exon_number "3"; exon_id "ENSE00003659906.1"; talon_gene "10256"; talon_transcript "37926"; talon_exon "182277"; ccdsid "CCDS2858.1"; exon_status "KNOWN"; level "2"; protein_id "ENSP00000418780.1"; source "HAVANA"; tag "cds_start_NF";
chr3	HAVANA	exon	52524817	52524881	.	-	.	gene_id "ENSG00000168268.10"; transcript_id "ENST00000466112.5"; gene_type "protein_coding"; gene_status "KNOWN"; gene_name "NT5DC2"; transcript_type "retained_intron"; transcript_status "KNOWN"; transcript_name "NT5DC2-206"; exon_number "4"; exon_id "ENSE00003537053.1"; talon_gene "10256"; talon_transcript "37926"; talon_exon "182279"; ccdsid "CCDS2858.1"; exon_status "KNOWN"; level "2"; protein_id "ENSP00000418780.1"; source "HAVANA"; tag "cds_start_NF";
chr3	HAVANA	exon	52524613	52524731	.	-	.	gene_id "ENSG00000168268.10"; transcript_id "ENST00000466112.5"; gene_type "protein_coding"; gene_status "KNOWN"; gene_name "NT5DC2"; transcript_type "retained_intron"; transcript_status "KNOWN"; transcript_name "NT5DC2-206"; exon_number "5"; exon_id "ENSE00001902935.1"; talon_gene "10256"; talon_transcript "37926"; talon_exon "182316"; exon_status "KNOWN"; level "2"; source "HAVANA";
chr3	HAVANA	gene	52534013	52541891	.	+	.	gene_id "ENSG00000168273.7"; gene_name "SMIM4"; gene_status "KNOWN"; gene_type "protein_coding"; talon_gene "10257"; havana_gene "OTTHUMG00000158726.2"; level "1"; tag "ncRNA_host";
chr3	HAVANA	transcript	52534013	52540526	.	+	.	gene_id "ENSG00000168273.7"; transcript_id "ENST00000491607.5"; gene_name "SMIM4"; gene_status "KNOWN"; gene_type "protein_coding"; transcript_type "processed_transcript"; transcript_status "KNOWN"; transcript_name "SMIM4-205"; talon_gene "10257"; talon_transcript "37933"; havana_transcript "OTTHUMT00000351924.1"; level "2"; source "HAVANA"; transcript_support_level "3";
chr3	HAVANA	exon	52534013	52534148	.	+	.	gene_id "ENSG00000168273.7"; transcript_id "ENST00000491607.5"; gene_type "protein_coding"; gene_status "KNOWN"; gene_name "SMIM4"; transcript_type "processed_transcript"; transcript_status "KNOWN"; transcript_name "SMIM4-205"; exon_number "1"; exon_id "ENSE00001842798.1"; talon_gene "10257"; talon_transcript "37933"; talon_exon "182334"; exon_status "KNOWN"; level "2"; source "HAVANA";
chr3	HAVANA	exon	52534803	52534877	.	+	.	gene_id "ENSG00000168273.7"; transcript_id "ENST00000491607.5"; gene_type "protein_coding"; gene_status "KNOWN"; gene_name "SMIM4"; transcript_type "processed_transcript"; transcript_status "KNOWN"; transcript_name "SMIM4-205"; exon_number "2"; exon_id "ENSE00001945155.1"; talon_gene "10257"; talon_transcript "37933"; talon_exon "182336"; exon_status "KNOWN"; level "2"; source "HAVANA";
chr3	HAVANA	exon	52540424	52540526	.	+	.	gene_id "ENSG00000168273.7"; transcript_id "ENST00000491607.5"; gene_type "protein_coding"; gene_status "KNOWN"; gene_name "SMIM4"; transcript_type "processed_transcript"; transcript_status "KNOWN"; transcript_name "SMIM4-205"; exon_number "3"; exon_id "ENSE00001918504.1"; talon_gene "10257"; talon_transcript "37933"; talon_exon "182338"; exon_status "KNOWN"; level "2"; source "HAVANA";
chr3	HAVANA	transcript	52536602	52540525	.	+	.	gene_id "ENSG00000168273.7"; transcript_id "ENST00000307106.3"; gene_name "SMIM4"; gene_status "KNOWN"; gene_type "protein_coding"; transcript_type "protein_coding"; transcript_status "KNOWN"; transcript_name "SMIM4-201"; talon_gene "10257"; talon_transcript "37935"; havana_transcript "OTTHUMT00000351921.1"; level "1"; protein_id "ENSP00000305661.3"; source "HAVANA"; tag "exp_conf"; transcript_support_level "2";
chr3	HAVANA	exon	52536602	52536773	.	+	.	gene_id "ENSG00000168273.7"; transcript_id "ENST00000307106.3"; gene_type "protein_coding"; gene_status "KNOWN"; gene_name "SMIM4"; transcript_type "protein_coding"; transcript_status "KNOWN"; transcript_name "SMIM4-201"; exon_number "1"; exon_id "ENSE00001845387.1"; talon_gene "10257"; talon_transcript "37935"; talon_exon "182340"; exon_status "KNOWN"; level "1"; protein_id "ENSP00000305661.3"; source "HAVANA"; tag "exp_conf";
chr3	HAVANA	exon	52540424	52540525	.	+	.	gene_id "ENSG00000168273.7"; transcript_id "ENST00000307106.3"; gene_type "protein_coding"; gene_status "KNOWN"; gene_name "SMIM4"; transcript_type "protein_coding"; transcript_status "KNOWN"; transcript_name "SMIM4-201"; exon_number "2"; exon_id "ENSE00001879567.1"; talon_gene "10257"; talon_transcript "37935"; talon_exon "182342"; exon_status "KNOWN"; level "1"; protein_id "ENSP00000305661.3"; source "HAVANA"; tag "exp_conf";
chr3	HAVANA	transcript	52536605	52541891	.	+	.	gene_id "ENSG00000168273.7"; transcript_id "ENST00000477703.5"; gene_name "SMIM4"; gene_status "KNOWN"; gene_type "protein_coding"; transcript_type "protein_coding"; transcript_status "KNOWN"; transcript_name "SMIM4-203"; talon_gene "10257"; talon_transcript "37936"; ccdsid "CCDS46844.1"; havana_transcript "OTTHUMT00000351920.1"; level "2"; protein_id "ENSP00000417806.1"; source "HAVANA"; tag "CCDS"; transcript_support_level "1";
chr3	HAVANA	exon	52536605	52536906	.	+	.	gene_id "ENSG00000168273.7"; transcript_id "ENST00000477703.5"; gene_type "protein_coding"; gene_status "KNOWN"; gene_name "SMIM4"; transcript_type "protein_coding"; transcript_status "KNOWN"; transcript_name "SMIM4-203"; exon_number "1"; exon_id "ENSE00001285599.2"; talon_gene "10257"; talon_transcript "37936"; talon_exon "182343"; ccdsid "CCDS46844.1"; exon_status "KNOWN"; level "2"; protein_id "ENSP00000417806.1"; source "HAVANA"; tag "CCDS";
chr3	HAVANA	exon	52540424	52541891	.	+	.	gene_id "ENSG00000168273.7"; transcript_id "ENST00000477703.5"; gene_type "protein_coding"; gene_status "KNOWN"; gene_name "SMIM4"; transcript_type "protein_coding"; transcript_status "KNOWN"; transcript_name "SMIM4-203"; exon_number "2"; exon_id "ENSE00001954171.1"; talon_gene "10257"; talon_transcript "37936"; talon_exon "182345"; ccdsid "CCDS46844.1"; exon_status "KNOWN"; level "2"; protein_id "ENSP00000417806.1"; source "HAVANA"; tag "CCDS";
chr3	HAVANA	gene	52547991	52679714	.	-	.	gene_id "ENSG00000163939.18"; gene_name "PBRM1"; gene_status "KNOWN"; gene_type "protein_coding"; talon_gene "10258"; havana_gene "OTTHUMG00000152663.3"; level "1"; tag "ncRNA_host";
chr3	HAVANA	transcript	52547991	52679714	.	-	.	gene_id "ENSG00000163939.18"; transcript_id "ENST00000409057.5"; gene_name "PBRM1"; gene_status "KNOWN"; gene_type "protein_coding"; transcript_type "protein_coding"; transcript_status "KNOWN"; transcript_name "PBRM1-205"; talon_gene "10258"; talon_transcript "37943"; havana_transcript "OTTHUMT00000327227.1"; level "2"; protein_id "ENSP00000386593.1"; source "HAVANA"; tag "appris_alternative_2"; transcript_support_level "1";
chr3	HAVANA	exon	52679574	52679714	.	-	.	gene_id "ENSG00000163939.18"; transcript_id "ENST00000409057.5"; gene_type "protein_coding"; gene_status "KNOWN"; gene_name "PBRM1"; transcript_type "protein_coding"; transcript_status "KNOWN"; transcript_name "PBRM1-205"; exon_number "1"; exon_id "ENSE00001342962.1"; talon_gene "10258"; talon_transcript "37943"; talon_exon "182348"; exon_status "KNOWN"; level "2"; protein_id "ENSP00000349213.4"; source "HAVANA"; tag "appris_alternative_2";
chr3	HAVANA	exon	52678500	52678597	.	-	.	gene_id "ENSG00000163939.18"; transcript_id "ENST00000409057.5"; gene_type "protein_coding"; gene_status "KNOWN"; gene_name "PBRM1"; transcript_type "protein_coding"; transcript_status "KNOWN"; transcript_name "PBRM1-205"; exon_number "2"; exon_id "ENSE00001606104.1"; talon_gene "10258"; talon_transcript "37943"; talon_exon "182350"; ccdsid "CCDS43099.1"; exon_status "KNOWN"; level "2"; protein_id "ENSP00000349213.4"; source "HAVANA"; tag "appris_alternative_2";
chr3	HAVANA	exon	52668498	52668645	.	-	.	gene_id "ENSG00000163939.18"; transcript_id "ENST00000409057.5"; gene_type "protein_coding"; gene_status "KNOWN"; gene_name "PBRM1"; transcript_type "protein_coding"; transcript_status "KNOWN"; transcript_name "PBRM1-205"; exon_number "3"; exon_id "ENSE00001784711.1"; talon_gene "10258"; talon_transcript "37943"; talon_exon "182352"; ccdsid "CCDS43099.1"; exon_status "KNOWN"; level "2"; protein_id "ENSP00000349213.4"; source "HAVANA"; tag "appris_alternative_2";
chr3	HAVANA	exon	52662133	52662276	.	-	.	gene_id "ENSG00000163939.18"; transcript_id "ENST00000409057.5"; gene_type "protein_coding"; gene_status "KNOWN"; gene_name "PBRM1"; transcript_type "protein_coding"; transcript_status "KNOWN"; transcript_name "PBRM1-205"; exon_number "4"; exon_id "ENSE00001342949.1"; talon_gene "10258"; talon_transcript "37943"; talon_exon "182354"; ccdsid "CCDS43099.1"; exon_status "KNOWN"; level "2"; protein_id "ENSP00000349213.4"; source "HAVANA"; tag "appris_alternative_2";
chr3	HAVANA	exon	52658199	52658315	.	-	.	gene_id "ENSG00000163939.18"; transcript_id "ENST00000409057.5"; gene_type "protein_coding"; gene_status "KNOWN"; gene_name "PBRM1"; transcript_type "protein_coding"; transcript_status "KNOWN"; transcript_name "PBRM1-205"; exon_number "5"; exon_id "ENSE00001178725.1"; talon_gene "10258"; talon_transcript "37943"; talon_exon "182356"; ccdsid "CCDS43099.1"; exon_status "KNOWN"; level "2"; protein_id "ENSP00000349213.4"; source "HAVANA"; tag "appris_alternative_2";
chr3	HAVANA	exon	52651742	52651810	.	-	.	gene_id "ENSG00000163939.18"; transcript_id "ENST00000409057.5"; gene_type "protein_coding"; gene_status "KNOWN"; gene_name "PBRM1"; transcript_type "protein_coding"; transcript_status "KNOWN"; transcript_name "PBRM1-205"; exon_number "6"; exon_id "ENSE00001342945.1"; talon_gene "10258"; talon_transcript "37943"; talon_exon "182358"; ccdsid "CCDS43099.1"; exon_status "KNOWN"; level "2"; protein_id "ENSP00000349213.4"; source "HAVANA"; tag "appris_alternative_2";
chr3	HAVANA	exon	52648344	52648442	.	-	.	gene_id "ENSG00000163939.18"; transcript_id "ENST00000409057.5"; gene_type "protein_coding"; gene_status "KNOWN"; gene_name "PBRM1"; transcript_type "protein_coding"; transcript_status "KNOWN"; transcript_name "PBRM1-205"; exon_number "7"; exon_id "ENSE00001342944.1"; talon_gene "10258"; talon_transcript "37943"; talon_exon "182360"; ccdsid "CCDS43099.1"; exon_status "KNOWN"; level "2"; protein_id "ENSP00000349213.4"; source "HAVANA"; tag "appris_alternative_2";
chr3	HAVANA	exon	52644704	52644789	.	-	.	gene_id "ENSG00000163939.18"; transcript_id "ENST00000409057.5"; gene_type "protein_coding"; gene_status "KNOWN"; gene_name "PBRM1"; transcript_type "protein_coding"; transcript_status "KNOWN"; transcript_name "PBRM1-205"; exon_number "8"; exon_id "ENSE00001342943.1"; talon_gene "10258"; talon_transcript "37943"; talon_exon "182362"; ccdsid "CCDS43099.1"; exon_status "KNOWN"; level "2"; protein_id "ENSP00000349213.4"; source "HAVANA"; tag "appris_alternative_2";
chr3	HAVANA	exon	52643248	52643343	.	-	.	gene_id "ENSG00000163939.18"; transcript_id "ENST00000409057.5"; gene_type "protein_coding"; gene_status "KNOWN"; gene_name "PBRM1"; transcript_type "protein_coding"; transcript_status "KNOWN"; transcript_name "PBRM1-205"; exon_number "9"; exon_id "ENSE00001342942.1"; talon_gene "10258"; talon_transcript "37943"; talon_exon "182407"; ccdsid "CCDS43099.1"; exon_status "KNOWN"; level "2"; protein_id "ENSP00000378307.3"; source "HAVANA"; tag "CCDS";
chr3	HAVANA	exon	52641954	52642045	.	-	.	gene_id "ENSG00000163939.18"; transcript_id "ENST00000409057.5"; gene_type "protein_coding"; gene_status "KNOWN"; gene_name "PBRM1"; transcript_type "protein_coding"; transcript_status "KNOWN"; transcript_name "PBRM1-205"; exon_number "10"; exon_id "ENSE00001325694.1"; talon_gene "10258"; talon_transcript "37943"; talon_exon "182364"; ccdsid "CCDS43099.1"; exon_status "KNOWN"; level "2"; protein_id "ENSP00000349213.4"; source "HAVANA"; tag "appris_alternative_2";
chr3	HAVANA	exon	52634602	52634815	.	-	.	gene_id "ENSG00000163939.18"; transcript_id "ENST00000409057.5"; gene_type "protein_coding"; gene_status "KNOWN"; gene_name "PBRM1"; transcript_type "protein_coding"; transcript_status "KNOWN"; transcript_name "PBRM1-205"; exon_number "11"; exon_id "ENSE00001302735.1"; talon_gene "10258"; talon_transcript "37943"; talon_exon "182366"; ccdsid "CCDS43099.1"; exon_status "KNOWN"; level "2"; protein_id "ENSP00000349213.4"; source "HAVANA"; tag "appris_alternative_2";
chr3	HAVANA	exon	52628894	52629035	.	-	.	gene_id "ENSG00000163939.18"; transcript_id "ENST00000409057.5"; gene_type "protein_coding"; gene_status "KNOWN"; gene_name "PBRM1"; transcript_type "protein_coding"; transcript_status "KNOWN"; transcript_name "PBRM1-205"; exon_number "12"; exon_id "ENSE00001324274.1"; talon_gene "10258"; talon_transcript "37943"; talon_exon "182368"; ccdsid "CCDS43099.1"; exon_status "KNOWN"; level "2"; protein_id "ENSP00000349213.4"; source "HAVANA"; tag "appris_alternative_2";
chr3	HAVANA	exon	52627273	52627370	.	-	.	gene_id "ENSG00000163939.18"; transcript_id "ENST00000409057.5"; gene_type "protein_coding"; gene_status "KNOWN"; gene_name "PBRM1"; transcript_type "protein_coding"; transcript_status "KNOWN"; transcript_name "PBRM1-205"; exon_number "13"; exon_id "ENSE00001306341.1"; talon_gene "10258"; talon_transcript "37943"; talon_exon "182370"; ccdsid "CCDS43099.1"; exon_status "KNOWN"; level "2"; protein_id "ENSP00000349213.4"; source "HAVANA"; tag "appris_alternative_2";
chr3	HAVANA	exon	52617262	52617538	.	-	.	gene_id "ENSG00000163939.18"; transcript_id "ENST00000409057.5"; gene_type "protein_coding"; gene_status "KNOWN"; gene_name "PBRM1"; transcript_type "protein_coding"; transcript_status "KNOWN"; transcript_name "PBRM1-205"; exon_number "14"; exon_id "ENSE00001311253.1"; talon_gene "10258"; talon_transcript "37943"; talon_exon "182372"; ccdsid "CCDS43099.1"; exon_status "KNOWN"; level "2"; protein_id "ENSP00000349213.4"; source "HAVANA"; tag "appris_alternative_2";
chr3	HAVANA	exon	52615351	52615456	.	-	.	gene_id "ENSG00000163939.18"; transcript_id "ENST00000409057.5"; gene_type "protein_coding"; gene_status "KNOWN"; gene_name "PBRM1"; transcript_type "protein_coding"; transcript_status "KNOWN"; transcript_name "PBRM1-205"; exon_number "15"; exon_id "ENSE00001290630.1"; talon_gene "10258"; talon_transcript "37943"; talon_exon "182374"; ccdsid "CCDS43099.1"; exon_status "KNOWN"; level "2"; protein_id "ENSP00000349213.4"; source "HAVANA"; tag "appris_alternative_2";
chr3	HAVANA	exon	52609313	52609955	.	-	.	gene_id "ENSG00000163939.18"; transcript_id "ENST00000409057.5"; gene_type "protein_coding"; gene_status "KNOWN"; gene_name "PBRM1"; transcript_type "protein_coding"; transcript_status "KNOWN"; transcript_name "PBRM1-205"; exon_number "16"; exon_id "ENSE00001321987.1"; talon_gene "10258"; talon_transcript "37943"; talon_exon "182376"; ccdsid "CCDS43099.1"; exon_status "KNOWN"; level "2"; protein_id "ENSP00000349213.4"; source "HAVANA"; tag "appris_alternative_2";
chr3	HAVANA	exon	52603521	52603732	.	-	.	gene_id "ENSG00000163939.18"; transcript_id "ENST00000409057.5"; gene_type "protein_coding"; gene_status "KNOWN"; gene_name "PBRM1"; transcript_type "protein_coding"; transcript_status "KNOWN"; transcript_name "PBRM1-205"; exon_number "17"; exon_id "ENSE00003680361.1"; talon_gene "10258"; talon_transcript "37943"; talon_exon "182378"; ccdsid "CCDS43099.1"; exon_status "KNOWN"; level "2"; protein_id "ENSP00000349213.4"; source "HAVANA"; tag "appris_alternative_2";
chr3	HAVANA	exon	52589070	52589255	.	-	.	gene_id "ENSG00000163939.18"; transcript_id "ENST00000409057.5"; gene_type "protein_coding"; gene_status "KNOWN"; gene_name "PBRM1"; transcript_type "protein_coding"; transcript_status "KNOWN"; transcript_name "PBRM1-205"; exon_number "18"; exon_id "ENSE00003572789.1"; talon_gene "10258"; talon_transcript "37943"; talon_exon "182380"; ccdsid "CCDS43099.1"; exon_status "KNOWN"; level "2"; protein_id "ENSP00000349213.4"; source "HAVANA"; tag "appris_alternative_2";
chr3	HAVANA	exon	52587353	52587510	.	-	.	gene_id "ENSG00000163939.18"; transcript_id "ENST00000409057.5"; gene_type "protein_coding"; gene_status "KNOWN"; gene_name "PBRM1"; transcript_type "protein_coding"; transcript_status "KNOWN"; transcript_name "PBRM1-205"; exon_number "19"; exon_id "ENSE00003461027.1"; talon_gene "10258"; talon_transcript "37943"; talon_exon "182382"; exon_status "KNOWN"; level "2"; protein_id "ENSP00000349213.4"; source "HAVANA"; tag "appris_alternative_2";
chr3	HAVANA	exon	52586425	52586688	.	-	.	gene_id "ENSG00000163939.18"; transcript_id "ENST00000409057.5"; gene_type "protein_coding"; gene_status "KNOWN"; gene_name "PBRM1"; transcript_type "protein_coding"; transcript_status "KNOWN"; transcript_name "PBRM1-205"; exon_number "20"; exon_id "ENSE00003603129.1"; talon_gene "10258"; talon_transcript "37943"; talon_exon "182384"; ccdsid "CCDS43099.1"; exon_status "KNOWN"; level "2"; protein_id "ENSP00000349213.4"; source "HAVANA"; tag "appris_alternative_2";
chr3	HAVANA	exon	52579054	52579199	.	-	.	gene_id "ENSG00000163939.18"; transcript_id "ENST00000409057.5"; gene_type "protein_coding"; gene_status "KNOWN"; gene_name "PBRM1"; transcript_type "protein_coding"; transcript_status "KNOWN"; transcript_name "PBRM1-205"; exon_number "21"; exon_id "ENSE00003468419.1"; talon_gene "10258"; talon_transcript "37943"; talon_exon "182386"; ccdsid "CCDS43099.1"; exon_status "KNOWN"; level "2"; protein_id "ENSP00000349213.4"; source "HAVANA"; tag "appris_alternative_2";
chr3	HAVANA	exon	52576541	52576698	.	-	.	gene_id "ENSG00000163939.18"; transcript_id "ENST00000409057.5"; gene_type "protein_coding"; gene_status "KNOWN"; gene_name "PBRM1"; transcript_type "protein_coding"; transcript_status "KNOWN"; transcript_name "PBRM1-205"; exon_number "22"; exon_id "ENSE00003598635.1"; talon_gene "10258"; talon_transcript "37943"; talon_exon "182388"; ccdsid "CCDS43099.1"; exon_status "KNOWN"; level "2"; protein_id "ENSP00000349213.4"; source "HAVANA"; tag "appris_alternative_2";
chr3	HAVANA	exon	52564050	52564233	.	-	.	gene_id "ENSG00000163939.18"; transcript_id "ENST00000409057.5"; gene_type "protein_coding"; gene_status "KNOWN"; gene_name "PBRM1"; transcript_type "protein_coding"; transcript_status "KNOWN"; transcript_name "PBRM1-205"; exon_number "23"; exon_id "ENSE00003565445.1"; talon_gene "10258"; talon_transcript "37943"; talon_exon "182390"; ccdsid "CCDS43099.1"; exon_status "KNOWN"; level "2"; protein_id "ENSP00000349213.4"; source "HAVANA"; tag "appris_alternative_2";
chr3	HAVANA	exon	52563283	52563493	.	-	.	gene_id "ENSG00000163939.18"; transcript_id "ENST00000409057.5"; gene_type "protein_coding"; gene_status "KNOWN"; gene_name "PBRM1"; transcript_type "protein_coding"; transcript_status "KNOWN"; transcript_name "PBRM1-205"; exon_number "24"; exon_id "ENSE00003604738.1"; talon_gene "10258"; talon_transcript "37943"; talon_exon "182392"; exon_status "KNOWN"; level "2"; protein_id "ENSP00000349213.4"; source "HAVANA"; tag "appris_alternative_2";
chr3	HAVANA	exon	52561767	52561968	.	-	.	gene_id "ENSG00000163939.18"; transcript_id "ENST00000409057.5"; gene_type "protein_coding"; gene_status "KNOWN"; gene_name "PBRM1"; transcript_type "protein_coding"; transcript_status "KNOWN"; transcript_name "PBRM1-205"; exon_number "25"; exon_id "ENSE00003598212.1"; talon_gene "10258"; talon_transcript "37943"; talon_exon "182394"; ccdsid "CCDS43099.1"; exon_status "KNOWN"; level "2"; protein_id "ENSP00000349213.4"; source "HAVANA"; tag "appris_alternative_2";
chr3	HAVANA	exon	52554724	52554879	.	-	.	gene_id "ENSG00000163939.18"; transcript_id "ENST00000409057.5"; gene_type "protein_coding"; gene_status "KNOWN"; gene_name "PBRM1"; transcript_type "protein_coding"; transcript_status "KNOWN"; transcript_name "PBRM1-205"; exon_number "26"; exon_id "ENSE00003669656.1"; talon_gene "10258"; talon_transcript "37943"; talon_exon "182396"; ccdsid "CCDS43099.1"; exon_status "KNOWN"; level "2"; protein_id "ENSP00000349213.4"; source "HAVANA"; tag "appris_alternative_2";
chr3	HAVANA	exon	52550747	52550817	.	-	.	gene_id "ENSG00000163939.18"; transcript_id "ENST00000409057.5"; gene_type "protein_coding"; gene_status "KNOWN"; gene_name "PBRM1"; transcript_type "protein_coding"; transcript_status "KNOWN"; transcript_name "PBRM1-205"; exon_number "27"; exon_id "ENSE00003551711.1"; talon_gene "10258"; talon_transcript "37943"; talon_exon "182398"; ccdsid "CCDS43099.1"; exon_status "KNOWN"; level "2"; protein_id "ENSP00000349213.4"; source "HAVANA"; tag "appris_alternative_2";
chr3	HAVANA	exon	52550421	52550637	.	-	.	gene_id "ENSG00000163939.18"; transcript_id "ENST00000409057.5"; gene_type "protein_coding"; gene_status "KNOWN"; gene_name "PBRM1"; transcript_type "protein_coding"; transcript_status "KNOWN"; transcript_name "PBRM1-205"; exon_number "28"; exon_id "ENSE00003596302.1"; talon_gene "10258"; talon_transcript "37943"; talon_exon "182400"; ccdsid "CCDS43099.1"; exon_status "KNOWN"; level "2"; protein_id "ENSP00000349213.4"; source "HAVANA"; tag "appris_alternative_2";
chr3	HAVANA	exon	52547991	52548235	.	-	.	gene_id "ENSG00000163939.18"; transcript_id "ENST00000409057.5"; gene_type "protein_coding"; gene_status "KNOWN"; gene_name "PBRM1"; transcript_type "protein_coding"; transcript_status "KNOWN"; transcript_name "PBRM1-205"; exon_number "29"; exon_id "ENSE00001777915.1"; talon_gene "10258"; talon_transcript "37943"; talon_exon "182422"; exon_status "KNOWN"; level "2"; protein_id "ENSP00000386593.1"; source "HAVANA"; tag "appris_alternative_2";
chr3	HAVANA	gene	52685920	52694459	.	+	.	gene_id "ENSG00000163938.16"; gene_name "GNL3"; gene_status "KNOWN"; gene_type "protein_coding"; talon_gene "10261"; havana_gene "OTTHUMG00000158752.3"; level "2"; tag "ncRNA_host";
chr3	HAVANA	transcript	52685920	52694492	.	+	.	gene_id "ENSG00000163938.16"; transcript_id "ENST00000418458.5"; gene_name "GNL3"; gene_status "KNOWN"; gene_type "protein_coding"; transcript_type "protein_coding"; transcript_status "KNOWN"; transcript_name "GNL3-202"; talon_gene "10261"; talon_transcript "37961"; ccdsid "CCDS2861.1"; havana_transcript "OTTHUMT00000352032.1"; level "2"; protein_id "ENSP00000395772.1"; source "HAVANA"; tag "CCDS"; transcript_support_level "1";
chr3	HAVANA	exon	52685920	52686105	.	+	.	gene_id "ENSG00000163938.16"; transcript_id "ENST00000418458.5"; gene_type "protein_coding"; gene_status "KNOWN"; gene_name "GNL3"; transcript_type "protein_coding"; transcript_status "KNOWN"; transcript_name "GNL3-202"; exon_number "1"; exon_id "ENSE00002243347.1"; talon_gene "10261"; talon_transcript "37961"; talon_exon "182477"; ccdsid "CCDS2861.1"; exon_status "KNOWN"; level "2"; protein_id "ENSP00000395772.1"; source "HAVANA"; tag "CCDS";
chr3	HAVANA	exon	52686769	52686827	.	+	.	gene_id "ENSG00000163938.16"; transcript_id "ENST00000418458.5"; gene_type "protein_coding"; gene_status "KNOWN"; gene_name "GNL3"; transcript_type "protein_coding"; transcript_status "KNOWN"; transcript_name "GNL3-202"; exon_number "2"; exon_id "ENSE00003499017.1"; talon_gene "10261"; talon_transcript "37961"; talon_exon "182468"; ccdsid "CCDS2861.1"; exon_status "KNOWN"; level "2"; protein_id "ENSP00000419734.1"; source "HAVANA"; tag "cds_end_NF";
chr3	HAVANA	exon	52687246	52687383	.	+	.	gene_id "ENSG00000163938.16"; transcript_id "ENST00000418458.5"; gene_type "protein_coding"; gene_status "KNOWN"; gene_name "GNL3"; transcript_type "protein_coding"; transcript_status "KNOWN"; transcript_name "GNL3-202"; exon_number "3"; exon_id "ENSE00003638370.1"; talon_gene "10261"; talon_transcript "37961"; talon_exon "182470"; ccdsid "CCDS2861.1"; exon_status "KNOWN"; level "2"; protein_id "ENSP00000419734.1"; source "HAVANA"; tag "cds_end_NF";
chr3	HAVANA	exon	52687502	52687615	.	+	.	gene_id "ENSG00000163938.16"; transcript_id "ENST00000418458.5"; gene_type "protein_coding"; gene_status "KNOWN"; gene_name "GNL3"; transcript_type "protein_coding"; transcript_status "KNOWN"; transcript_name "GNL3-202"; exon_number "4"; exon_id "ENSE00003682703.1"; talon_gene "10261"; talon_transcript "37961"; talon_exon "182472"; ccdsid "CCDS2861.1"; exon_status "KNOWN"; level "2"; protein_id "ENSP00000419734.1"; source "HAVANA"; tag "cds_end_NF";
chr3	HAVANA	exon	52688109	52688192	.	+	.	gene_id "ENSG00000163938.16"; transcript_id "ENST00000418458.5"; gene_type "protein_coding"; gene_status "KNOWN"; gene_name "GNL3"; transcript_type "protein_coding"; transcript_status "KNOWN"; transcript_name "GNL3-202"; exon_number "5"; exon_id "ENSE00003513111.1"; talon_gene "10261"; talon_transcript "37961"; talon_exon "182474"; ccdsid "CCDS2861.1"; exon_status "KNOWN"; level "2"; protein_id "ENSP00000419734.1"; source "HAVANA"; tag "cds_end_NF";
chr3	HAVANA	exon	52689074	52689206	.	+	.	gene_id "ENSG00000163938.16"; transcript_id "ENST00000418458.5"; gene_type "protein_coding"; gene_status "KNOWN"; gene_name "GNL3"; transcript_type "protein_coding"; transcript_status "KNOWN"; transcript_name "GNL3-202"; exon_number "6"; exon_id "ENSE00003573947.1"; talon_gene "10261"; talon_transcript "37961"; talon_exon "182479"; ccdsid "CCDS2861.1"; exon_status "KNOWN"; level "2"; protein_id "ENSP00000395772.1"; source "HAVANA"; tag "CCDS";
chr3	HAVANA	exon	52690592	52690704	.	+	.	gene_id "ENSG00000163938.16"; transcript_id "ENST00000418458.5"; gene_type "protein_coding"; gene_status "KNOWN"; gene_name "GNL3"; transcript_type "protein_coding"; transcript_status "KNOWN"; transcript_name "GNL3-202"; exon_number "7"; exon_id "ENSE00003524939.1"; talon_gene "10261"; talon_transcript "37961"; talon_exon "182481"; ccdsid "CCDS2861.1"; exon_status "KNOWN"; level "2"; protein_id "ENSP00000395772.1"; source "HAVANA"; tag "CCDS";
chr3	HAVANA	exon	52690945	52691071	.	+	.	gene_id "ENSG00000163938.16"; transcript_id "ENST00000418458.5"; gene_type "protein_coding"; gene_status "KNOWN"; gene_name "GNL3"; transcript_type "protein_coding"; transcript_status "KNOWN"; transcript_name "GNL3-202"; exon_number "8"; exon_id "ENSE00003681695.1"; talon_gene "10261"; talon_transcript "37961"; talon_exon "182483"; ccdsid "CCDS2861.1"; exon_status "KNOWN"; level "2"; protein_id "ENSP00000395772.1"; source "HAVANA"; tag "CCDS";
chr3	HAVANA	exon	52691542	52691629	.	+	.	gene_id "ENSG00000163938.16"; transcript_id "ENST00000418458.5"; gene_type "protein_coding"; gene_status "KNOWN"; gene_name "GNL3"; transcript_type "protein_coding"; transcript_status "KNOWN"; transcript_name "GNL3-202"; exon_number "9"; exon_id "ENSE00003631514.1"; talon_gene "10261"; talon_transcript "37961"; talon_exon "182485"; ccdsid "CCDS2861.1"; exon_status "KNOWN"; level "2"; protein_id "ENSP00000395772.1"; source "HAVANA"; tag "CCDS";
chr3	HAVANA	exon	52692872	52693046	.	+	.	gene_id "ENSG00000163938.16"; transcript_id "ENST00000418458.5"; gene_type "protein_coding"; gene_status "KNOWN"; gene_name "GNL3"; transcript_type "protein_coding"; transcript_status "KNOWN"; transcript_name "GNL3-202"; exon_number "10"; exon_id "ENSE00003676004.1"; talon_gene "10261"; talon_transcript "37961"; talon_exon "182487"; ccdsid "CCDS2861.1"; exon_status "KNOWN"; level "2"; protein_id "ENSP00000395772.1"; source "HAVANA"; tag "CCDS";
chr3	HAVANA	exon	52693187	52693329	.	+	.	gene_id "ENSG00000163938.16"; transcript_id "ENST00000418458.5"; gene_type "protein_coding"; gene_status "KNOWN"; gene_name "GNL3"; transcript_type "protein_coding"; transcript_status "KNOWN"; transcript_name "GNL3-202"; exon_number "11"; exon_id "ENSE00003499092.1"; talon_gene "10261"; talon_transcript "37961"; talon_exon "182489"; ccdsid "CCDS2861.1"; exon_status "KNOWN"; level "2"; protein_id "ENSP00000395772.1"; source "HAVANA"; tag "CCDS";
chr3	HAVANA	exon	52693408	52693544	.	+	.	gene_id "ENSG00000163938.16"; transcript_id "ENST00000418458.5"; gene_type "protein_coding"; gene_status "KNOWN"; gene_name "GNL3"; transcript_type "protein_coding"; transcript_status "KNOWN"; transcript_name "GNL3-202"; exon_number "12"; exon_id "ENSE00003689842.1"; talon_gene "10261"; talon_transcript "37961"; talon_exon "182491"; ccdsid "CCDS2861.1"; exon_status "KNOWN"; level "2"; protein_id "ENSP00000395772.1"; source "HAVANA"; tag "CCDS";
chr3	HAVANA	exon	52693632	52693807	.	+	.	gene_id "ENSG00000163938.16"; transcript_id "ENST00000418458.5"; gene_type "protein_coding"; gene_status "KNOWN"; gene_name "GNL3"; transcript_type "protein_coding"; transcript_status "KNOWN"; transcript_name "GNL3-202"; exon_number "13"; exon_id "ENSE00003541317.1"; talon_gene "10261"; talon_transcript "37961"; talon_exon "182493"; ccdsid "CCDS2861.1"; exon_status "KNOWN"; level "2"; protein_id "ENSP00000395772.1"; source "HAVANA"; tag "CCDS";
chr3	HAVANA	exon	52694037	52694103	.	+	.	gene_id "ENSG00000163938.16"; transcript_id "ENST00000418458.5"; gene_type "protein_coding"; gene_status "KNOWN"; gene_name "GNL3"; transcript_type "protein_coding"; transcript_status "KNOWN"; transcript_name "GNL3-202"; exon_number "14"; exon_id "ENSE00003601281.1"; talon_gene "10261"; talon_transcript "37961"; talon_exon "182495"; ccdsid "CCDS2861.1"; exon_status "KNOWN"; level "2"; protein_id "ENSP00000395772.1"; source "HAVANA"; tag "CCDS";
chr3	HAVANA	exon	52694193	52694492	.	+	.	gene_id "ENSG00000163938.16"; transcript_id "ENST00000418458.5"; gene_type "protein_coding"; gene_status "KNOWN"; gene_name "GNL3"; transcript_type "protein_coding"; transcript_status "KNOWN"; transcript_name "GNL3-202"; exon_number "15"; exon_id "ENSE00001420636.1"; talon_gene "10261"; talon_transcript "37961"; talon_exon "182497"; ccdsid "CCDS2861.1"; exon_status "KNOWN"; level "2"; protein_id "ENSP00000395772.1"; source "HAVANA"; tag "CCDS";
chr3	HAVANA	transcript	52686016	52694492	.	+	.	gene_id "ENSG00000163938.16"; transcript_id "ENST00000394799.6"; gene_name "GNL3"; gene_status "KNOWN"; gene_type "protein_coding"; transcript_type "protein_coding"; transcript_status "KNOWN"; transcript_name "GNL3-201"; talon_gene "10261"; talon_transcript "37963"; ccdsid "CCDS43100.1"; havana_transcript "OTTHUMT00000352033.1"; level "2"; protein_id "ENSP00000378278.2"; source "HAVANA"; tag "CCDS"; transcript_support_level "2";
chr3	HAVANA	exon	52686016	52686202	.	+	.	gene_id "ENSG00000163938.16"; transcript_id "ENST00000394799.6"; gene_type "protein_coding"; gene_status "KNOWN"; gene_name "GNL3"; transcript_type "protein_coding"; transcript_status "KNOWN"; transcript_name "GNL3-201"; exon_number "1"; exon_id "ENSE00001812608.1"; talon_gene "10261"; talon_transcript "37963"; talon_exon "182501"; ccdsid "CCDS43100.1"; exon_status "KNOWN"; level "2"; protein_id "ENSP00000378278.2"; source "HAVANA"; tag "CCDS";
chr3	HAVANA	exon	52686769	52686827	.	+	.	gene_id "ENSG00000163938.16"; transcript_id "ENST00000394799.6"; gene_type "protein_coding"; gene_status "KNOWN"; gene_name "GNL3"; transcript_type "protein_coding"; transcript_status "KNOWN"; transcript_name "GNL3-201"; exon_number "2"; exon_id "ENSE00003499017.1"; talon_gene "10261"; talon_transcript "37963"; talon_exon "182468"; ccdsid "CCDS2861.1"; exon_status "KNOWN"; level "2"; protein_id "ENSP00000419734.1"; source "HAVANA"; tag "cds_end_NF";
chr3	HAVANA	exon	52687246	52687383	.	+	.	gene_id "ENSG00000163938.16"; transcript_id "ENST00000394799.6"; gene_type "protein_coding"; gene_status "KNOWN"; gene_name "GNL3"; transcript_type "protein_coding"; transcript_status "KNOWN"; transcript_name "GNL3-201"; exon_number "3"; exon_id "ENSE00003638370.1"; talon_gene "10261"; talon_transcript "37963"; talon_exon "182470"; ccdsid "CCDS2861.1"; exon_status "KNOWN"; level "2"; protein_id "ENSP00000419734.1"; source "HAVANA"; tag "cds_end_NF";
chr3	HAVANA	exon	52687502	52687615	.	+	.	gene_id "ENSG00000163938.16"; transcript_id "ENST00000394799.6"; gene_type "protein_coding"; gene_status "KNOWN"; gene_name "GNL3"; transcript_type "protein_coding"; transcript_status "KNOWN"; transcript_name "GNL3-201"; exon_number "4"; exon_id "ENSE00003682703.1"; talon_gene "10261"; talon_transcript "37963"; talon_exon "182472"; ccdsid "CCDS2861.1"; exon_status "KNOWN"; level "2"; protein_id "ENSP00000419734.1"; source "HAVANA"; tag "cds_end_NF";
chr3	HAVANA	exon	52688109	52688192	.	+	.	gene_id "ENSG00000163938.16"; transcript_id "ENST00000394799.6"; gene_type "protein_coding"; gene_status "KNOWN"; gene_name "GNL3"; transcript_type "protein_coding"; transcript_status "KNOWN"; transcript_name "GNL3-201"; exon_number "5"; exon_id "ENSE00003513111.1"; talon_gene "10261"; talon_transcript "37963"; talon_exon "182474"; ccdsid "CCDS2861.1"; exon_status "KNOWN"; level "2"; protein_id "ENSP00000419734.1"; source "HAVANA"; tag "cds_end_NF";
chr3	HAVANA	exon	52689074	52689206	.	+	.	gene_id "ENSG00000163938.16"; transcript_id "ENST00000394799.6"; gene_type "protein_coding"; gene_status "KNOWN"; gene_name "GNL3"; transcript_type "protein_coding"; transcript_status "KNOWN"; transcript_name "GNL3-201"; exon_number "6"; exon_id "ENSE00003573947.1"; talon_gene "10261"; talon_transcript "37963"; talon_exon "182479"; ccdsid "CCDS2861.1"; exon_status "KNOWN"; level "2"; protein_id "ENSP00000395772.1"; source "HAVANA"; tag "CCDS";
chr3	HAVANA	exon	52690592	52690704	.	+	.	gene_id "ENSG00000163938.16"; transcript_id "ENST00000394799.6"; gene_type "protein_coding"; gene_status "KNOWN"; gene_name "GNL3"; transcript_type "protein_coding"; transcript_status "KNOWN"; transcript_name "GNL3-201"; exon_number "7"; exon_id "ENSE00003524939.1"; talon_gene "10261"; talon_transcript "37963"; talon_exon "182481"; ccdsid "CCDS2861.1"; exon_status "KNOWN"; level "2"; protein_id "ENSP00000395772.1"; source "HAVANA"; tag "CCDS";
chr3	HAVANA	exon	52690945	52691071	.	+	.	gene_id "ENSG00000163938.16"; transcript_id "ENST00000394799.6"; gene_type "protein_coding"; gene_status "KNOWN"; gene_name "GNL3"; transcript_type "protein_coding"; transcript_status "KNOWN"; transcript_name "GNL3-201"; exon_number "8"; exon_id "ENSE00003681695.1"; talon_gene "10261"; talon_transcript "37963"; talon_exon "182483"; ccdsid "CCDS2861.1"; exon_status "KNOWN"; level "2"; protein_id "ENSP00000395772.1"; source "HAVANA"; tag "CCDS";
chr3	HAVANA	exon	52691542	52691629	.	+	.	gene_id "ENSG00000163938.16"; transcript_id "ENST00000394799.6"; gene_type "protein_coding"; gene_status "KNOWN"; gene_name "GNL3"; transcript_type "protein_coding"; transcript_status "KNOWN"; transcript_name "GNL3-201"; exon_number "9"; exon_id "ENSE00003631514.1"; talon_gene "10261"; talon_transcript "37963"; talon_exon "182485"; ccdsid "CCDS2861.1"; exon_status "KNOWN"; level "2"; protein_id "ENSP00000395772.1"; source "HAVANA"; tag "CCDS";
chr3	HAVANA	exon	52692872	52693046	.	+	.	gene_id "ENSG00000163938.16"; transcript_id "ENST00000394799.6"; gene_type "protein_coding"; gene_status "KNOWN"; gene_name "GNL3"; transcript_type "protein_coding"; transcript_status "KNOWN"; transcript_name "GNL3-201"; exon_number "10"; exon_id "ENSE00003676004.1"; talon_gene "10261"; talon_transcript "37963"; talon_exon "182487"; ccdsid "CCDS2861.1"; exon_status "KNOWN"; level "2"; protein_id "ENSP00000395772.1"; source "HAVANA"; tag "CCDS";
chr3	HAVANA	exon	52693187	52693329	.	+	.	gene_id "ENSG00000163938.16"; transcript_id "ENST00000394799.6"; gene_type "protein_coding"; gene_status "KNOWN"; gene_name "GNL3"; transcript_type "protein_coding"; transcript_status "KNOWN"; transcript_name "GNL3-201"; exon_number "11"; exon_id "ENSE00003499092.1"; talon_gene "10261"; talon_transcript "37963"; talon_exon "182489"; ccdsid "CCDS2861.1"; exon_status "KNOWN"; level "2"; protein_id "ENSP00000395772.1"; source "HAVANA"; tag "CCDS";
chr3	HAVANA	exon	52693408	52693544	.	+	.	gene_id "ENSG00000163938.16"; transcript_id "ENST00000394799.6"; gene_type "protein_coding"; gene_status "KNOWN"; gene_name "GNL3"; transcript_type "protein_coding"; transcript_status "KNOWN"; transcript_name "GNL3-201"; exon_number "12"; exon_id "ENSE00003689842.1"; talon_gene "10261"; talon_transcript "37963"; talon_exon "182491"; ccdsid "CCDS2861.1"; exon_status "KNOWN"; level "2"; protein_id "ENSP00000395772.1"; source "HAVANA"; tag "CCDS";
chr3	HAVANA	exon	52693632	52693807	.	+	.	gene_id "ENSG00000163938.16"; transcript_id "ENST00000394799.6"; gene_type "protein_coding"; gene_status "KNOWN"; gene_name "GNL3"; transcript_type "protein_coding"; transcript_status "KNOWN"; transcript_name "GNL3-201"; exon_number "13"; exon_id "ENSE00003541317.1"; talon_gene "10261"; talon_transcript "37963"; talon_exon "182493"; ccdsid "CCDS2861.1"; exon_status "KNOWN"; level "2"; protein_id "ENSP00000395772.1"; source "HAVANA"; tag "CCDS";
chr3	HAVANA	exon	52694037	52694103	.	+	.	gene_id "ENSG00000163938.16"; transcript_id "ENST00000394799.6"; gene_type "protein_coding"; gene_status "KNOWN"; gene_name "GNL3"; transcript_type "protein_coding"; transcript_status "KNOWN"; transcript_name "GNL3-201"; exon_number "14"; exon_id "ENSE00003601281.1"; talon_gene "10261"; talon_transcript "37963"; talon_exon "182495"; ccdsid "CCDS2861.1"; exon_status "KNOWN"; level "2"; protein_id "ENSP00000395772.1"; source "HAVANA"; tag "CCDS";
chr3	HAVANA	exon	52694193	52694492	.	+	.	gene_id "ENSG00000163938.16"; transcript_id "ENST00000394799.6"; gene_type "protein_coding"; gene_status "KNOWN"; gene_name "GNL3"; transcript_type "protein_coding"; transcript_status "KNOWN"; transcript_name "GNL3-201"; exon_number "15"; exon_id "ENSE00001420636.1"; talon_gene "10261"; talon_transcript "37963"; talon_exon "182497"; ccdsid "CCDS2861.1"; exon_status "KNOWN"; level "2"; protein_id "ENSP00000395772.1"; source "HAVANA"; tag "CCDS";
chr3	TALON	transcript	52690450	52694492	.	+	.	gene_id "ENSG00000163938.16"; transcript_id "ENCODEHT000409957"; gene_name "GNL3"; gene_status "KNOWN"; gene_type "protein_coding"; transcript_status "NOVEL"; transcript_name "ENCODEHT000409957"; talon_gene "10261"; talon_transcript "409957"; ISM-suffix_to_IDs "37961,37963,37967,407642,407676,407678,407681,407797,407821,407827,407851,407861,407905,407917,408010,408069,408109,408138,408159,408217,408265,408378,408402,408406,408441,408483,408509,408557,408568,408623,408661,408693,408757,408829,408900,408983,409001,409008,409120,409163,409167,409175,409200,409205,409208,409225,409228,409235,409251,409252,409266,409283,409318,409323,409364,409370,409391,409503,409745,409782,409786,409794,409815,409821,409834,409848,409872,409880,409884,409889,409894,409902,409912,409915,409918,409925,409928,409929,409933,409936,409941,409947,409949"; ISM-suffix_transcript "TRUE"; ISM_to_IDs "37961,37963,37967,407642,407676,407678,407681,407797,407821,407827,407851,407861,407905,407917,408010,408069,408109,408138,408159,408217,408265,408378,408402,408406,408441,408483,408509,408557,408568,408623,408661,408693,408757,408829,408900,408983,409001,409008,409120,409163,409167,409175,409200,409205,409208,409225,409228,409235,409251,409252,409266,409283,409318,409323,409364,409370,409391,409503,409745,409782,409786,409794,409815,409821,409834,409848,409872,409880,409884,409889,409894,409902,409912,409915,409918,409925,409928,409929,409933,409936,409941,409947,409949"; ISM_transcript "TRUE";
chr3	TALON	exon	52690450	52693544	.	+	.	gene_id "ENSG00000163938.16"; transcript_id "ENCODEHT000409957"; gene_type "protein_coding"; gene_status "KNOWN"; gene_name "GNL3"; transcript_status "NOVEL"; transcript_name "ENCODEHT000409957"; exon_number "1"; exon_id "1176508"; talon_gene "10261"; talon_transcript "409957"; talon_exon "1176508"; exon_status "NOVEL";
chr3	HAVANA	exon	52693632	52693807	.	+	.	gene_id "ENSG00000163938.16"; transcript_id "ENCODEHT000409957"; gene_type "protein_coding"; gene_status "KNOWN"; gene_name "GNL3"; transcript_status "NOVEL"; transcript_name "ENCODEHT000409957"; exon_number "2"; exon_id "ENSE00003541317.1"; talon_gene "10261"; talon_transcript "409957"; talon_exon "182493"; ccdsid "CCDS2861.1"; exon_status "KNOWN"; level "2"; protein_id "ENSP00000395772.1"; source "HAVANA"; tag "CCDS";
chr3	HAVANA	exon	52694037	52694103	.	+	.	gene_id "ENSG00000163938.16"; transcript_id "ENCODEHT000409957"; gene_type "protein_coding"; gene_status "KNOWN"; gene_name "GNL3"; transcript_status "NOVEL"; transcript_name "ENCODEHT000409957"; exon_number "3"; exon_id "ENSE00003601281.1"; talon_gene "10261"; talon_transcript "409957"; talon_exon "182495"; ccdsid "CCDS2861.1"; exon_status "KNOWN"; level "2"; protein_id "ENSP00000395772.1"; source "HAVANA"; tag "CCDS";
chr3	HAVANA	exon	52694193	52694492	.	+	.	gene_id "ENSG00000163938.16"; transcript_id "ENCODEHT000409957"; gene_type "protein_coding"; gene_status "KNOWN"; gene_name "GNL3"; transcript_status "NOVEL"; transcript_name "ENCODEHT000409957"; exon_number "4"; exon_id "ENSE00001420636.1"; talon_gene "10261"; talon_transcript "409957"; talon_exon "182497"; ccdsid "CCDS2861.1"; exon_status "KNOWN"; level "2"; protein_id "ENSP00000395772.1"; source "HAVANA"; tag "CCDS";
chr3	TALON	transcript	52692872	52694459	.	+	.	gene_id "ENSG00000163938.16"; transcript_id "ENCODEHT000409997"; gene_name "GNL3"; gene_status "KNOWN"; gene_type "protein_coding"; transcript_status "NOVEL"; transcript_name "ENCODEHT000409997"; talon_gene "10261"; talon_transcript "409997"; ISM-suffix_to_IDs "37961,37963,37967,407642,407681,407821,407827,407917,408010,408109,408138,408217,408265,408402,408441,408483,408661,408693,408829,409225,409235,409251,409252,409266,409283,409318,409364,409370,409391,409503,409745,409782,409786,409821,409834,409848,409880,409884,409889,409894,409912,409915,409925,409928,409929,409936,409947,409949,409960,409976,409983"; ISM-suffix_transcript "TRUE"; ISM_to_IDs "37961,37963,37967,407642,407681,407821,407827,407917,408010,408109,408138,408217,408265,408402,408441,408483,408661,408693,408829,409225,409235,409251,409252,409266,409283,409318,409364,409370,409391,409503,409745,409782,409786,409821,409834,409848,409880,409884,409889,409894,409912,409915,409925,409928,409929,409936,409947,409949,409960,409976,409983"; ISM_transcript "TRUE";
chr3	HAVANA	exon	52692872	52693046	.	+	.	gene_id "ENSG00000163938.16"; transcript_id "ENCODEHT000409997"; gene_type "protein_coding"; gene_status "KNOWN"; gene_name "GNL3"; transcript_status "NOVEL"; transcript_name "ENCODEHT000409997"; exon_number "1"; exon_id "ENSE00003676004.1"; talon_gene "10261"; talon_transcript "409997"; talon_exon "182487"; ccdsid "CCDS2861.1"; exon_status "KNOWN"; level "2"; protein_id "ENSP00000395772.1"; source "HAVANA"; tag "CCDS";
chr3	HAVANA	exon	52693187	52693329	.	+	.	gene_id "ENSG00000163938.16"; transcript_id "ENCODEHT000409997"; gene_type "protein_coding"; gene_status "KNOWN"; gene_name "GNL3"; transcript_status "NOVEL"; transcript_name "ENCODEHT000409997"; exon_number "2"; exon_id "ENSE00003499092.1"; talon_gene "10261"; talon_transcript "409997"; talon_exon "182489"; ccdsid "CCDS2861.1"; exon_status "KNOWN"; level "2"; protein_id "ENSP00000395772.1"; source "HAVANA"; tag "CCDS";
chr3	HAVANA	exon	52693408	52693544	.	+	.	gene_id "ENSG00000163938.16"; transcript_id "ENCODEHT000409997"; gene_type "protein_coding"; gene_status "KNOWN"; gene_name "GNL3"; transcript_status "NOVEL"; transcript_name "ENCODEHT000409997"; exon_number "3"; exon_id "ENSE00003689842.1"; talon_gene "10261"; talon_transcript "409997"; talon_exon "182491"; ccdsid "CCDS2861.1"; exon_status "KNOWN"; level "2"; protein_id "ENSP00000395772.1"; source "HAVANA"; tag "CCDS";
chr3	HAVANA	exon	52693632	52693807	.	+	.	gene_id "ENSG00000163938.16"; transcript_id "ENCODEHT000409997"; gene_type "protein_coding"; gene_status "KNOWN"; gene_name "GNL3"; transcript_status "NOVEL"; transcript_name "ENCODEHT000409997"; exon_number "4"; exon_id "ENSE00003541317.1"; talon_gene "10261"; talon_transcript "409997"; talon_exon "182493"; ccdsid "CCDS2861.1"; exon_status "KNOWN"; level "2"; protein_id "ENSP00000395772.1"; source "HAVANA"; tag "CCDS";
chr3	HAVANA	exon	52694037	52694103	.	+	.	gene_id "ENSG00000163938.16"; transcript_id "ENCODEHT000409997"; gene_type "protein_coding"; gene_status "KNOWN"; gene_name "GNL3"; transcript_status "NOVEL"; transcript_name "ENCODEHT000409997"; exon_number "5"; exon_id "ENSE00003601281.1"; talon_gene "10261"; talon_transcript "409997"; talon_exon "182495"; ccdsid "CCDS2861.1"; exon_status "KNOWN"; level "2"; protein_id "ENSP00000395772.1"; source "HAVANA"; tag "CCDS";
chr3	HAVANA	exon	52694193	52694459	.	+	.	gene_id "ENSG00000163938.16"; transcript_id "ENCODEHT000409997"; gene_type "protein_coding"; gene_status "KNOWN"; gene_name "GNL3"; transcript_status "NOVEL"; transcript_name "ENCODEHT000409997"; exon_number "6"; exon_id "ENSE00001824345.1"; talon_gene "10261"; talon_transcript "409997"; talon_exon "182511"; exon_status "KNOWN"; level "2"; source "HAVANA";
chr3	TALON	transcript	52693170	52694492	.	+	.	gene_id "ENSG00000163938.16"; transcript_id "ENCODEHT000410013"; gene_name "GNL3"; gene_status "KNOWN"; gene_type "protein_coding"; transcript_status "NOVEL"; transcript_name "ENCODEHT000410013"; talon_gene "10261"; talon_transcript "410013"; ISM-suffix_to_IDs "37961,37963,37967,407642,407676,407678,407681,407821,407827,407851,407917,408010,408109,408138,408159,408217,408265,408378,408402,408406,408441,408483,408557,408661,408693,408829,409163,409205,409208,409225,409235,409251,409252,409266,409283,409318,409364,409370,409391,409503,409745,409782,409786,409815,409821,409834,409848,409880,409884,409889,409894,409912,409915,409918,409925,409928,409929,409936,409941,409947,409949,409960,409963,409976,409983,409997"; ISM-suffix_transcript "TRUE"; ISM_to_IDs "37961,37963,37967,407642,407676,407678,407681,407821,407827,407851,407917,408010,408109,408138,408159,408217,408265,408378,408402,408406,408441,408483,408557,408661,408693,408829,409163,409205,409208,409225,409235,409251,409252,409266,409283,409318,409364,409370,409391,409503,409745,409782,409786,409815,409821,409834,409848,409880,409884,409889,409894,409912,409915,409918,409925,409928,409929,409936,409941,409947,409949,409960,409963,409976,409983,409997"; ISM_transcript "TRUE";
chr3	TALON	exon	52693170	52693329	.	+	.	gene_id "ENSG00000163938.16"; transcript_id "ENCODEHT000410013"; gene_type "protein_coding"; gene_status "KNOWN"; gene_name "GNL3"; transcript_status "NOVEL"; transcript_name "ENCODEHT000410013"; exon_number "1"; exon_id "1176552"; talon_gene "10261"; talon_transcript "410013"; talon_exon "1176552"; exon_status "NOVEL";
```
