## supplemental tables for "A technology-agnostic long-read analysis pipeline for transcriptome discovery and quantification": S16_ont_talon.gtf (part 21 of 112)

```
chr3	HAVANA	exon	52693408	52693544	.	+	.	gene_id "ENSG00000163938.16"; transcript_id "ENCODEHT000410013"; gene_type "protein_coding"; gene_status "KNOWN"; gene_name "GNL3"; transcript_status "NOVEL"; transcript_name "ENCODEHT000410013"; exon_number "2"; exon_id "ENSE00003689842.1"; talon_gene "10261"; talon_transcript "410013"; talon_exon "182491"; ccdsid "CCDS2861.1"; exon_status "KNOWN"; level "2"; protein_id "ENSP00000395772.1"; source "HAVANA"; tag "CCDS";
chr3	HAVANA	exon	52693632	52693807	.	+	.	gene_id "ENSG00000163938.16"; transcript_id "ENCODEHT000410013"; gene_type "protein_coding"; gene_status "KNOWN"; gene_name "GNL3"; transcript_status "NOVEL"; transcript_name "ENCODEHT000410013"; exon_number "3"; exon_id "ENSE00003541317.1"; talon_gene "10261"; talon_transcript "410013"; talon_exon "182493"; ccdsid "CCDS2861.1"; exon_status "KNOWN"; level "2"; protein_id "ENSP00000395772.1"; source "HAVANA"; tag "CCDS";
chr3	HAVANA	exon	52694037	52694103	.	+	.	gene_id "ENSG00000163938.16"; transcript_id "ENCODEHT000410013"; gene_type "protein_coding"; gene_status "KNOWN"; gene_name "GNL3"; transcript_status "NOVEL"; transcript_name "ENCODEHT000410013"; exon_number "4"; exon_id "ENSE00003601281.1"; talon_gene "10261"; talon_transcript "410013"; talon_exon "182495"; ccdsid "CCDS2861.1"; exon_status "KNOWN"; level "2"; protein_id "ENSP00000395772.1"; source "HAVANA"; tag "CCDS";
chr3	HAVANA	exon	52694193	52694492	.	+	.	gene_id "ENSG00000163938.16"; transcript_id "ENCODEHT000410013"; gene_type "protein_coding"; gene_status "KNOWN"; gene_name "GNL3"; transcript_status "NOVEL"; transcript_name "ENCODEHT000410013"; exon_number "5"; exon_id "ENSE00001420636.1"; talon_gene "10261"; talon_transcript "410013"; talon_exon "182497"; ccdsid "CCDS2861.1"; exon_status "KNOWN"; level "2"; protein_id "ENSP00000395772.1"; source "HAVANA"; tag "CCDS";
chr3	TALON	transcript	52693170	52694459	.	+	.	gene_id "ENSG00000163938.16"; transcript_id "ENCODEHT000410020"; gene_name "GNL3"; gene_status "KNOWN"; gene_type "protein_coding"; transcript_status "NOVEL"; transcript_name "ENCODEHT000410020"; talon_gene "10261"; talon_transcript "410020"; ISM-suffix_to_IDs "37961,37963,37967,407642,407676,407678,407681,407797,407821,407827,407851,407861,407905,407917,408010,408069,408109,408138,408159,408217,408265,408378,408402,408406,408441,408483,408509,408557,408568,408623,408654,408661,408693,408757,408821,408829,408900,408983,409001,409008,409120,409146,409163,409167,409175,409200,409205,409208,409225,409228,409235,409251,409252,409266,409283,409318,409323,409364,409370,409391,409503,409745,409782,409786,409794,409815,409821,409834,409848,409872,409880,409884,409889,409894,409902,409912,409915,409918,409925,409928,409929,409933,409936,409941,409947,409949,409957,409960,409963,409973,409976,409980,409983,409984,409997,410004,410013"; ISM-suffix_transcript "TRUE"; ISM_to_IDs "37961,37963,37967,407642,407676,407678,407681,407797,407821,407827,407851,407861,407905,407917,408010,408069,408109,408138,408159,408217,408265,408378,408402,408406,408441,408483,408509,408557,408568,408623,408654,408661,408693,408757,408821,408829,408900,408983,409001,409008,409120,409146,409163,409167,409175,409200,409205,409208,409225,409228,409235,409251,409252,409266,409283,409318,409323,409364,409370,409391,409503,409745,409782,409786,409794,409815,409821,409834,409848,409872,409880,409884,409889,409894,409902,409912,409915,409918,409925,409928,409929,409933,409936,409941,409947,409949,409957,409960,409963,409973,409976,409980,409983,409984,409997,410004,410013"; ISM_transcript "TRUE";
chr3	TALON	exon	52693170	52693807	.	+	.	gene_id "ENSG00000163938.16"; transcript_id "ENCODEHT000410020"; gene_type "protein_coding"; gene_status "KNOWN"; gene_name "GNL3"; transcript_status "NOVEL"; transcript_name "ENCODEHT000410020"; exon_number "1"; exon_id "1176557"; talon_gene "10261"; talon_transcript "410020"; talon_exon "1176557"; exon_status "NOVEL";
chr3	HAVANA	exon	52694037	52694103	.	+	.	gene_id "ENSG00000163938.16"; transcript_id "ENCODEHT000410020"; gene_type "protein_coding"; gene_status "KNOWN"; gene_name "GNL3"; transcript_status "NOVEL"; transcript_name "ENCODEHT000410020"; exon_number "2"; exon_id "ENSE00003601281.1"; talon_gene "10261"; talon_transcript "410020"; talon_exon "182495"; ccdsid "CCDS2861.1"; exon_status "KNOWN"; level "2"; protein_id "ENSP00000395772.1"; source "HAVANA"; tag "CCDS";
chr3	HAVANA	exon	52694193	52694459	.	+	.	gene_id "ENSG00000163938.16"; transcript_id "ENCODEHT000410020"; gene_type "protein_coding"; gene_status "KNOWN"; gene_name "GNL3"; transcript_status "NOVEL"; transcript_name "ENCODEHT000410020"; exon_number "3"; exon_id "ENSE00001824345.1"; talon_gene "10261"; talon_transcript "410020"; talon_exon "182511"; exon_status "KNOWN"; level "2"; source "HAVANA";
chr3	ENSEMBL	gene	52692736	52692812	.	+	.	gene_id "ENSG00000212452.1"; gene_name "SNORD69"; gene_status "KNOWN"; gene_type "snoRNA"; talon_gene "10267"; level "3";
chr3	ENSEMBL	transcript	52692736	52692812	.	+	.	gene_id "ENSG00000212452.1"; transcript_id "ENST00000391150.1"; gene_name "SNORD69"; gene_status "KNOWN"; gene_type "snoRNA"; transcript_type "snoRNA"; transcript_status "KNOWN"; transcript_name "SNORD69-201"; talon_gene "10267"; talon_transcript "37977"; level "3"; source "ENSEMBL"; tag "basic"; transcript_support_level "NA";
chr3	ENSEMBL	exon	52692736	52692812	.	+	.	gene_id "ENSG00000212452.1"; transcript_id "ENST00000391150.1"; gene_type "snoRNA"; gene_status "KNOWN"; gene_name "SNORD69"; transcript_type "snoRNA"; transcript_status "KNOWN"; transcript_name "SNORD69-201"; exon_number "1"; exon_id "ENSE00001508934.1"; talon_gene "10267"; talon_transcript "37977"; talon_exon "182527"; exon_status "KNOWN"; level "3"; source "ENSEMBL"; tag "basic";
chr3	HAVANA	gene	52694488	52705781	.	-	.	gene_id "ENSG00000016864.18"; gene_name "GLT8D1"; gene_status "KNOWN"; gene_type "protein_coding"; talon_gene "10268"; havana_gene "OTTHUMG00000158759.8"; level "2";
chr3	HAVANA	transcript	52694488	52705786	.	-	.	gene_id "ENSG00000016864.18"; transcript_id "ENST00000266014.10"; gene_name "GLT8D1"; gene_status "KNOWN"; gene_type "protein_coding"; transcript_type "protein_coding"; transcript_status "KNOWN"; transcript_name "GLT8D1-201"; talon_gene "10268"; talon_transcript "37978"; ccdsid "CCDS2862.1"; havana_transcript "OTTHUMT00000352147.4"; level "2"; protein_id "ENSP00000266014.5"; source "HAVANA"; tag "CCDS"; transcript_support_level "1";
chr3	HAVANA	exon	52705447	52705786	.	-	.	gene_id "ENSG00000016864.18"; transcript_id "ENST00000266014.10"; gene_type "protein_coding"; gene_status "KNOWN"; gene_name "GLT8D1"; transcript_type "protein_coding"; transcript_status "KNOWN"; transcript_name "GLT8D1-201"; exon_number "1"; exon_id "ENSE00001912020.1"; talon_gene "10268"; talon_transcript "37978"; talon_exon "182528"; ccdsid "CCDS2862.1"; exon_status "KNOWN"; level "2"; protein_id "ENSP00000266014.5"; source "HAVANA"; tag "CCDS";
chr3	HAVANA	exon	52700445	52700496	.	-	.	gene_id "ENSG00000016864.18"; transcript_id "ENST00000266014.10"; gene_type "protein_coding"; gene_status "KNOWN"; gene_name "GLT8D1"; transcript_type "protein_coding"; transcript_status "KNOWN"; transcript_name "GLT8D1-201"; exon_number "2"; exon_id "ENSE00003649496.1"; talon_gene "10268"; talon_transcript "37978"; talon_exon "182530"; ccdsid "CCDS2862.1"; exon_status "KNOWN"; level "2"; protein_id "ENSP00000266014.5"; source "HAVANA"; tag "CCDS";
chr3	HAVANA	exon	52700262	52700360	.	-	.	gene_id "ENSG00000016864.18"; transcript_id "ENST00000266014.10"; gene_type "protein_coding"; gene_status "KNOWN"; gene_name "GLT8D1"; transcript_type "protein_coding"; transcript_status "KNOWN"; transcript_name "GLT8D1-201"; exon_number "3"; exon_id "ENSE00003483991.1"; talon_gene "10268"; talon_transcript "37978"; talon_exon "182532"; ccdsid "CCDS2862.1"; exon_status "KNOWN"; level "2"; protein_id "ENSP00000266014.5"; source "HAVANA"; tag "CCDS";
chr3	HAVANA	exon	52697721	52697934	.	-	.	gene_id "ENSG00000016864.18"; transcript_id "ENST00000266014.10"; gene_type "protein_coding"; gene_status "KNOWN"; gene_name "GLT8D1"; transcript_type "protein_coding"; transcript_status "KNOWN"; transcript_name "GLT8D1-201"; exon_number "4"; exon_id "ENSE00003472174.1"; talon_gene "10268"; talon_transcript "37978"; talon_exon "182534"; ccdsid "CCDS2862.1"; exon_status "KNOWN"; level "2"; protein_id "ENSP00000266014.5"; source "HAVANA"; tag "CCDS";
chr3	HAVANA	exon	52696542	52696659	.	-	.	gene_id "ENSG00000016864.18"; transcript_id "ENST00000266014.10"; gene_type "protein_coding"; gene_status "KNOWN"; gene_name "GLT8D1"; transcript_type "protein_coding"; transcript_status "KNOWN"; transcript_name "GLT8D1-201"; exon_number "5"; exon_id "ENSE00003674931.1"; talon_gene "10268"; talon_transcript "37978"; talon_exon "182536"; ccdsid "CCDS2862.1"; exon_status "KNOWN"; level "2"; protein_id "ENSP00000266014.5"; source "HAVANA"; tag "CCDS";
chr3	HAVANA	exon	52696234	52696318	.	-	.	gene_id "ENSG00000016864.18"; transcript_id "ENST00000266014.10"; gene_type "protein_coding"; gene_status "KNOWN"; gene_name "GLT8D1"; transcript_type "protein_coding"; transcript_status "KNOWN"; transcript_name "GLT8D1-201"; exon_number "6"; exon_id "ENSE00003747737.1"; talon_gene "10268"; talon_transcript "37978"; talon_exon "182538"; ccdsid "CCDS2862.1"; exon_status "KNOWN"; level "2"; protein_id "ENSP00000266014.5"; source "HAVANA"; tag "CCDS";
chr3	HAVANA	exon	52695928	52696040	.	-	.	gene_id "ENSG00000016864.18"; transcript_id "ENST00000266014.10"; gene_type "protein_coding"; gene_status "KNOWN"; gene_name "GLT8D1"; transcript_type "protein_coding"; transcript_status "KNOWN"; transcript_name "GLT8D1-201"; exon_number "7"; exon_id "ENSE00003536986.1"; talon_gene "10268"; talon_transcript "37978"; talon_exon "182540"; ccdsid "CCDS2862.1"; exon_status "KNOWN"; level "2"; protein_id "ENSP00000266014.5"; source "HAVANA"; tag "CCDS";
chr3	HAVANA	exon	52695421	52695587	.	-	.	gene_id "ENSG00000016864.18"; transcript_id "ENST00000266014.10"; gene_type "protein_coding"; gene_status "KNOWN"; gene_name "GLT8D1"; transcript_type "protein_coding"; transcript_status "KNOWN"; transcript_name "GLT8D1-201"; exon_number "8"; exon_id "ENSE00003664231.1"; talon_gene "10268"; talon_transcript "37978"; talon_exon "182542"; ccdsid "CCDS2862.1"; exon_status "KNOWN"; level "2"; protein_id "ENSP00000266014.5"; source "HAVANA"; tag "CCDS";
chr3	HAVANA	exon	52695190	52695302	.	-	.	gene_id "ENSG00000016864.18"; transcript_id "ENST00000266014.10"; gene_type "protein_coding"; gene_status "KNOWN"; gene_name "GLT8D1"; transcript_type "protein_coding"; transcript_status "KNOWN"; transcript_name "GLT8D1-201"; exon_number "9"; exon_id "ENSE00003577838.1"; talon_gene "10268"; talon_transcript "37978"; talon_exon "182544"; ccdsid "CCDS2862.1"; exon_status "KNOWN"; level "2"; protein_id "ENSP00000266014.5"; source "HAVANA"; tag "CCDS";
chr3	HAVANA	exon	52694488	52695035	.	-	.	gene_id "ENSG00000016864.18"; transcript_id "ENST00000266014.10"; gene_type "protein_coding"; gene_status "KNOWN"; gene_name "GLT8D1"; transcript_type "protein_coding"; transcript_status "KNOWN"; transcript_name "GLT8D1-201"; exon_number "10"; exon_id "ENSE00003717640.2"; talon_gene "10268"; talon_transcript "37978"; talon_exon "182546"; ccdsid "CCDS2862.1"; exon_status "KNOWN"; level "2"; protein_id "ENSP00000266014.5"; source "HAVANA"; tag "CCDS";
chr3	HAVANA	transcript	52694492	52703619	.	-	.	gene_id "ENSG00000016864.18"; transcript_id "ENST00000394783.7"; gene_name "GLT8D1"; gene_status "KNOWN"; gene_type "protein_coding"; transcript_type "protein_coding"; transcript_status "KNOWN"; transcript_name "GLT8D1-202"; talon_gene "10268"; talon_transcript "37980"; ccdsid "CCDS2862.1"; havana_transcript "OTTHUMT00000352144.1"; level "2"; protein_id "ENSP00000378263.3"; source "HAVANA"; tag "CCDS"; transcript_support_level "1";
chr3	HAVANA	exon	52703504	52703619	.	-	.	gene_id "ENSG00000016864.18"; transcript_id "ENST00000394783.7"; gene_type "protein_coding"; gene_status "KNOWN"; gene_name "GLT8D1"; transcript_type "protein_coding"; transcript_status "KNOWN"; transcript_name "GLT8D1-202"; exon_number "1"; exon_id "ENSE00001519615.3"; talon_gene "10268"; talon_transcript "37980"; talon_exon "182552"; ccdsid "CCDS2862.1"; exon_status "KNOWN"; level "2"; protein_id "ENSP00000378263.3"; source "HAVANA"; tag "CCDS";
chr3	HAVANA	exon	52700445	52700496	.	-	.	gene_id "ENSG00000016864.18"; transcript_id "ENST00000394783.7"; gene_type "protein_coding"; gene_status "KNOWN"; gene_name "GLT8D1"; transcript_type "protein_coding"; transcript_status "KNOWN"; transcript_name "GLT8D1-202"; exon_number "2"; exon_id "ENSE00003649496.1"; talon_gene "10268"; talon_transcript "37980"; talon_exon "182530"; ccdsid "CCDS2862.1"; exon_status "KNOWN"; level "2"; protein_id "ENSP00000266014.5"; source "HAVANA"; tag "CCDS";
chr3	HAVANA	exon	52700262	52700360	.	-	.	gene_id "ENSG00000016864.18"; transcript_id "ENST00000394783.7"; gene_type "protein_coding"; gene_status "KNOWN"; gene_name "GLT8D1"; transcript_type "protein_coding"; transcript_status "KNOWN"; transcript_name "GLT8D1-202"; exon_number "3"; exon_id "ENSE00003483991.1"; talon_gene "10268"; talon_transcript "37980"; talon_exon "182532"; ccdsid "CCDS2862.1"; exon_status "KNOWN"; level "2"; protein_id "ENSP00000266014.5"; source "HAVANA"; tag "CCDS";
chr3	HAVANA	exon	52697721	52697934	.	-	.	gene_id "ENSG00000016864.18"; transcript_id "ENST00000394783.7"; gene_type "protein_coding"; gene_status "KNOWN"; gene_name "GLT8D1"; transcript_type "protein_coding"; transcript_status "KNOWN"; transcript_name "GLT8D1-202"; exon_number "4"; exon_id "ENSE00003472174.1"; talon_gene "10268"; talon_transcript "37980"; talon_exon "182534"; ccdsid "CCDS2862.1"; exon_status "KNOWN"; level "2"; protein_id "ENSP00000266014.5"; source "HAVANA"; tag "CCDS";
chr3	HAVANA	exon	52696542	52696659	.	-	.	gene_id "ENSG00000016864.18"; transcript_id "ENST00000394783.7"; gene_type "protein_coding"; gene_status "KNOWN"; gene_name "GLT8D1"; transcript_type "protein_coding"; transcript_status "KNOWN"; transcript_name "GLT8D1-202"; exon_number "5"; exon_id "ENSE00003674931.1"; talon_gene "10268"; talon_transcript "37980"; talon_exon "182536"; ccdsid "CCDS2862.1"; exon_status "KNOWN"; level "2"; protein_id "ENSP00000266014.5"; source "HAVANA"; tag "CCDS";
chr3	HAVANA	exon	52696234	52696318	.	-	.	gene_id "ENSG00000016864.18"; transcript_id "ENST00000394783.7"; gene_type "protein_coding"; gene_status "KNOWN"; gene_name "GLT8D1"; transcript_type "protein_coding"; transcript_status "KNOWN"; transcript_name "GLT8D1-202"; exon_number "6"; exon_id "ENSE00003747737.1"; talon_gene "10268"; talon_transcript "37980"; talon_exon "182538"; ccdsid "CCDS2862.1"; exon_status "KNOWN"; level "2"; protein_id "ENSP00000266014.5"; source "HAVANA"; tag "CCDS";
chr3	HAVANA	exon	52695928	52696040	.	-	.	gene_id "ENSG00000016864.18"; transcript_id "ENST00000394783.7"; gene_type "protein_coding"; gene_status "KNOWN"; gene_name "GLT8D1"; transcript_type "protein_coding"; transcript_status "KNOWN"; transcript_name "GLT8D1-202"; exon_number "7"; exon_id "ENSE00003536986.1"; talon_gene "10268"; talon_transcript "37980"; talon_exon "182540"; ccdsid "CCDS2862.1"; exon_status "KNOWN"; level "2"; protein_id "ENSP00000266014.5"; source "HAVANA"; tag "CCDS";
chr3	HAVANA	exon	52695421	52695587	.	-	.	gene_id "ENSG00000016864.18"; transcript_id "ENST00000394783.7"; gene_type "protein_coding"; gene_status "KNOWN"; gene_name "GLT8D1"; transcript_type "protein_coding"; transcript_status "KNOWN"; transcript_name "GLT8D1-202"; exon_number "8"; exon_id "ENSE00003664231.1"; talon_gene "10268"; talon_transcript "37980"; talon_exon "182542"; ccdsid "CCDS2862.1"; exon_status "KNOWN"; level "2"; protein_id "ENSP00000266014.5"; source "HAVANA"; tag "CCDS";
chr3	HAVANA	exon	52695190	52695302	.	-	.	gene_id "ENSG00000016864.18"; transcript_id "ENST00000394783.7"; gene_type "protein_coding"; gene_status "KNOWN"; gene_name "GLT8D1"; transcript_type "protein_coding"; transcript_status "KNOWN"; transcript_name "GLT8D1-202"; exon_number "9"; exon_id "ENSE00003577838.1"; talon_gene "10268"; talon_transcript "37980"; talon_exon "182544"; ccdsid "CCDS2862.1"; exon_status "KNOWN"; level "2"; protein_id "ENSP00000266014.5"; source "HAVANA"; tag "CCDS";
chr3	HAVANA	exon	52694492	52695035	.	-	.	gene_id "ENSG00000016864.18"; transcript_id "ENST00000394783.7"; gene_type "protein_coding"; gene_status "KNOWN"; gene_name "GLT8D1"; transcript_type "protein_coding"; transcript_status "KNOWN"; transcript_name "GLT8D1-202"; exon_number "10"; exon_id "ENSE00001127773.3"; talon_gene "10268"; talon_transcript "37980"; talon_exon "182554"; ccdsid "CCDS2862.1"; exon_status "KNOWN"; level "2"; protein_id "ENSP00000378263.3"; source "HAVANA"; tag "CCDS";
chr3	HAVANA	transcript	52694503	52705781	.	-	.	gene_id "ENSG00000016864.18"; transcript_id "ENST00000491606.5"; gene_name "GLT8D1"; gene_status "KNOWN"; gene_type "protein_coding"; transcript_type "protein_coding"; transcript_status "KNOWN"; transcript_name "GLT8D1-213"; talon_gene "10268"; talon_transcript "37981"; ccdsid "CCDS2862.1"; havana_transcript "OTTHUMT00000352142.1"; level "2"; protein_id "ENSP00000418853.1"; source "HAVANA"; tag "CCDS"; transcript_support_level "5";
chr3	HAVANA	exon	52705699	52705781	.	-	.	gene_id "ENSG00000016864.18"; transcript_id "ENST00000491606.5"; gene_type "protein_coding"; gene_status "KNOWN"; gene_name "GLT8D1"; transcript_type "protein_coding"; transcript_status "KNOWN"; transcript_name "GLT8D1-213"; exon_number "1"; exon_id "ENSE00001814199.1"; talon_gene "10268"; talon_transcript "37981"; talon_exon "182555"; ccdsid "CCDS2862.1"; exon_status "KNOWN"; level "2"; protein_id "ENSP00000418853.1"; source "HAVANA"; tag "CCDS";
chr3	HAVANA	exon	52700445	52700496	.	-	.	gene_id "ENSG00000016864.18"; transcript_id "ENST00000491606.5"; gene_type "protein_coding"; gene_status "KNOWN"; gene_name "GLT8D1"; transcript_type "protein_coding"; transcript_status "KNOWN"; transcript_name "GLT8D1-213"; exon_number "2"; exon_id "ENSE00003649496.1"; talon_gene "10268"; talon_transcript "37981"; talon_exon "182530"; ccdsid "CCDS2862.1"; exon_status "KNOWN"; level "2"; protein_id "ENSP00000266014.5"; source "HAVANA"; tag "CCDS";
chr3	HAVANA	exon	52700262	52700360	.	-	.	gene_id "ENSG00000016864.18"; transcript_id "ENST00000491606.5"; gene_type "protein_coding"; gene_status "KNOWN"; gene_name "GLT8D1"; transcript_type "protein_coding"; transcript_status "KNOWN"; transcript_name "GLT8D1-213"; exon_number "3"; exon_id "ENSE00003483991.1"; talon_gene "10268"; talon_transcript "37981"; talon_exon "182532"; ccdsid "CCDS2862.1"; exon_status "KNOWN"; level "2"; protein_id "ENSP00000266014.5"; source "HAVANA"; tag "CCDS";
chr3	HAVANA	exon	52697721	52697934	.	-	.	gene_id "ENSG00000016864.18"; transcript_id "ENST00000491606.5"; gene_type "protein_coding"; gene_status "KNOWN"; gene_name "GLT8D1"; transcript_type "protein_coding"; transcript_status "KNOWN"; transcript_name "GLT8D1-213"; exon_number "4"; exon_id "ENSE00003472174.1"; talon_gene "10268"; talon_transcript "37981"; talon_exon "182534"; ccdsid "CCDS2862.1"; exon_status "KNOWN"; level "2"; protein_id "ENSP00000266014.5"; source "HAVANA"; tag "CCDS";
chr3	HAVANA	exon	52696542	52696659	.	-	.	gene_id "ENSG00000016864.18"; transcript_id "ENST00000491606.5"; gene_type "protein_coding"; gene_status "KNOWN"; gene_name "GLT8D1"; transcript_type "protein_coding"; transcript_status "KNOWN"; transcript_name "GLT8D1-213"; exon_number "5"; exon_id "ENSE00003674931.1"; talon_gene "10268"; talon_transcript "37981"; talon_exon "182536"; ccdsid "CCDS2862.1"; exon_status "KNOWN"; level "2"; protein_id "ENSP00000266014.5"; source "HAVANA"; tag "CCDS";
chr3	HAVANA	exon	52696234	52696318	.	-	.	gene_id "ENSG00000016864.18"; transcript_id "ENST00000491606.5"; gene_type "protein_coding"; gene_status "KNOWN"; gene_name "GLT8D1"; transcript_type "protein_coding"; transcript_status "KNOWN"; transcript_name "GLT8D1-213"; exon_number "6"; exon_id "ENSE00003747737.1"; talon_gene "10268"; talon_transcript "37981"; talon_exon "182538"; ccdsid "CCDS2862.1"; exon_status "KNOWN"; level "2"; protein_id "ENSP00000266014.5"; source "HAVANA"; tag "CCDS";
chr3	HAVANA	exon	52695928	52696040	.	-	.	gene_id "ENSG00000016864.18"; transcript_id "ENST00000491606.5"; gene_type "protein_coding"; gene_status "KNOWN"; gene_name "GLT8D1"; transcript_type "protein_coding"; transcript_status "KNOWN"; transcript_name "GLT8D1-213"; exon_number "7"; exon_id "ENSE00003536986.1"; talon_gene "10268"; talon_transcript "37981"; talon_exon "182540"; ccdsid "CCDS2862.1"; exon_status "KNOWN"; level "2"; protein_id "ENSP00000266014.5"; source "HAVANA"; tag "CCDS";
chr3	HAVANA	exon	52695421	52695587	.	-	.	gene_id "ENSG00000016864.18"; transcript_id "ENST00000491606.5"; gene_type "protein_coding"; gene_status "KNOWN"; gene_name "GLT8D1"; transcript_type "protein_coding"; transcript_status "KNOWN"; transcript_name "GLT8D1-213"; exon_number "8"; exon_id "ENSE00003664231.1"; talon_gene "10268"; talon_transcript "37981"; talon_exon "182542"; ccdsid "CCDS2862.1"; exon_status "KNOWN"; level "2"; protein_id "ENSP00000266014.5"; source "HAVANA"; tag "CCDS";
chr3	HAVANA	exon	52695190	52695302	.	-	.	gene_id "ENSG00000016864.18"; transcript_id "ENST00000491606.5"; gene_type "protein_coding"; gene_status "KNOWN"; gene_name "GLT8D1"; transcript_type "protein_coding"; transcript_status "KNOWN"; transcript_name "GLT8D1-213"; exon_number "9"; exon_id "ENSE00003577838.1"; talon_gene "10268"; talon_transcript "37981"; talon_exon "182544"; ccdsid "CCDS2862.1"; exon_status "KNOWN"; level "2"; protein_id "ENSP00000266014.5"; source "HAVANA"; tag "CCDS";
chr3	HAVANA	exon	52694503	52695035	.	-	.	gene_id "ENSG00000016864.18"; transcript_id "ENST00000491606.5"; gene_type "protein_coding"; gene_status "KNOWN"; gene_name "GLT8D1"; transcript_type "protein_coding"; transcript_status "KNOWN"; transcript_name "GLT8D1-213"; exon_number "10"; exon_id "ENSE00001813327.1"; talon_gene "10268"; talon_transcript "37981"; talon_exon "182557"; ccdsid "CCDS2862.1"; exon_status "KNOWN"; level "2"; protein_id "ENSP00000418853.1"; source "HAVANA"; tag "CCDS";
chr3	HAVANA	gene	52705636	52708157	.	+	.	gene_id "ENSG00000114902.13"; gene_name "SPCS1"; gene_status "KNOWN"; gene_type "protein_coding"; talon_gene "10269"; havana_gene "OTTHUMG00000154930.7"; level "2";
chr3	HAVANA	transcript	52705636	52711146	.	+	.	gene_id "ENSG00000114902.13"; transcript_id "ENST00000619898.4"; gene_name "SPCS1"; gene_status "KNOWN"; gene_type "protein_coding"; transcript_type "protein_coding"; transcript_status "KNOWN"; transcript_name "SPCS1-206"; talon_gene "10269"; talon_transcript "37994"; ccdsid "CCDS33769.2"; havana_transcript "OTTHUMT00000337681.5"; level "2"; protein_id "ENSP00000478310.1"; source "HAVANA"; tag "CCDS"; transcript_support_level "1";
chr3	HAVANA	exon	52705636	52706282	.	+	.	gene_id "ENSG00000114902.13"; transcript_id "ENST00000619898.4"; gene_type "protein_coding"; gene_status "KNOWN"; gene_name "SPCS1"; transcript_type "protein_coding"; transcript_status "KNOWN"; transcript_name "SPCS1-206"; exon_number "1"; exon_id "ENSE00001561731.3"; talon_gene "10269"; talon_transcript "37994"; talon_exon "182602"; ccdsid "CCDS33769.2"; exon_status "KNOWN"; level "2"; protein_id "ENSP00000478310.1"; source "HAVANA"; tag "CCDS";
chr3	ENSEMBL	exon	52706644	52706703	.	+	.	gene_id "ENSG00000114902.13"; transcript_id "ENST00000619898.4"; gene_type "protein_coding"; gene_status "KNOWN"; gene_name "SPCS1"; transcript_type "protein_coding"; transcript_status "KNOWN"; transcript_name "SPCS1-206"; exon_number "2"; exon_id "ENSE00003498706.1"; talon_gene "10269"; talon_transcript "37994"; talon_exon "182597"; ccdsid "CCDS33769.2"; exon_status "KNOWN"; level "3"; protein_id "ENSP00000233025.7"; source "ENSEMBL"; tag "CCDS";
chr3	ENSEMBL	exon	52706793	52706879	.	+	.	gene_id "ENSG00000114902.13"; transcript_id "ENST00000619898.4"; gene_type "protein_coding"; gene_status "KNOWN"; gene_name "SPCS1"; transcript_type "protein_coding"; transcript_status "KNOWN"; transcript_name "SPCS1-206"; exon_number "3"; exon_id "ENSE00003463864.1"; talon_gene "10269"; talon_transcript "37994"; talon_exon "182599"; ccdsid "CCDS33769.2"; exon_status "KNOWN"; level "3"; protein_id "ENSP00000233025.7"; source "ENSEMBL"; tag "CCDS";
chr3	HAVANA	exon	52707687	52711146	.	+	.	gene_id "ENSG00000114902.13"; transcript_id "ENST00000619898.4"; gene_type "protein_coding"; gene_status "KNOWN"; gene_name "SPCS1"; transcript_type "protein_coding"; transcript_status "KNOWN"; transcript_name "SPCS1-206"; exon_number "4"; exon_id "ENSE00003718485.1"; talon_gene "10269"; talon_transcript "37994"; talon_exon "182604"; ccdsid "CCDS33769.2"; exon_status "KNOWN"; level "2"; protein_id "ENSP00000478310.1"; source "HAVANA"; tag "CCDS";
chr3	TALON	transcript	52706078	52708166	.	+	.	gene_id "ENSG00000114902.13"; transcript_id "ENCODEHT000410338"; gene_name "SPCS1"; gene_status "KNOWN"; gene_type "protein_coding"; transcript_status "NOVEL"; transcript_name "ENCODEHT000410338"; talon_gene "10269"; talon_transcript "410338"; NNC_transcript "TRUE";
chr3	HAVANA	exon	52706078	52706282	.	+	.	gene_id "ENSG00000114902.13"; transcript_id "ENCODEHT000410338"; gene_type "protein_coding"; gene_status "KNOWN"; gene_name "SPCS1"; transcript_status "NOVEL"; transcript_name "ENCODEHT000410338"; exon_number "1"; exon_id "ENSE00003340594.1"; talon_gene "10269"; talon_transcript "410338"; talon_exon "182607"; exon_status "KNOWN"; level "2"; protein_id "ENSP00000473265.1"; source "HAVANA"; tag "appris_principal_1";
chr3	ENSEMBL	exon	52706644	52706703	.	+	.	gene_id "ENSG00000114902.13"; transcript_id "ENCODEHT000410338"; gene_type "protein_coding"; gene_status "KNOWN"; gene_name "SPCS1"; transcript_status "NOVEL"; transcript_name "ENCODEHT000410338"; exon_number "2"; exon_id "ENSE00003498706.1"; talon_gene "10269"; talon_transcript "410338"; talon_exon "182597"; ccdsid "CCDS33769.2"; exon_status "KNOWN"; level "3"; protein_id "ENSP00000233025.7"; source "ENSEMBL"; tag "CCDS";
chr3	TALON	exon	52706797	52706879	.	+	.	gene_id "ENSG00000114902.13"; transcript_id "ENCODEHT000410338"; gene_type "protein_coding"; gene_status "KNOWN"; gene_name "SPCS1"; transcript_status "NOVEL"; transcript_name "ENCODEHT000410338"; exon_number "3"; exon_id "1176902"; talon_gene "10269"; talon_transcript "410338"; talon_exon "1176902"; exon_status "NOVEL";
chr3	HAVANA	exon	52707687	52708166	.	+	.	gene_id "ENSG00000114902.13"; transcript_id "ENCODEHT000410338"; gene_type "protein_coding"; gene_status "KNOWN"; gene_name "SPCS1"; transcript_status "NOVEL"; transcript_name "ENCODEHT000410338"; exon_number "4"; exon_id "ENSE00001670227.1"; talon_gene "10269"; talon_transcript "410338"; talon_exon "182608"; exon_status "KNOWN"; level "2"; protein_id "ENSP00000473265.1"; source "HAVANA"; tag "appris_principal_1";
chr3	HAVANA	transcript	52706109	52707384	.	+	.	gene_id "ENSG00000114902.13"; transcript_id "ENST00000448693.2"; gene_name "SPCS1"; gene_status "KNOWN"; gene_type "protein_coding"; transcript_type "retained_intron"; transcript_status "KNOWN"; transcript_name "SPCS1-203"; talon_gene "10269"; talon_transcript "37997"; havana_transcript "OTTHUMT00000337682.1"; level "2"; source "HAVANA"; transcript_support_level "2";
chr3	HAVANA	exon	52706109	52706282	.	+	.	gene_id "ENSG00000114902.13"; transcript_id "ENST00000448693.2"; gene_type "protein_coding"; gene_status "KNOWN"; gene_name "SPCS1"; transcript_type "retained_intron"; transcript_status "KNOWN"; transcript_name "SPCS1-203"; exon_number "1"; exon_id "ENSE00001127815.6"; talon_gene "10269"; talon_transcript "37997"; talon_exon "182609"; exon_status "KNOWN"; level "2"; source "HAVANA";
chr3	ENSEMBL	exon	52706644	52706703	.	+	.	gene_id "ENSG00000114902.13"; transcript_id "ENST00000448693.2"; gene_type "protein_coding"; gene_status "KNOWN"; gene_name "SPCS1"; transcript_type "retained_intron"; transcript_status "KNOWN"; transcript_name "SPCS1-203"; exon_number "2"; exon_id "ENSE00003498706.1"; talon_gene "10269"; talon_transcript "37997"; talon_exon "182597"; ccdsid "CCDS33769.2"; exon_status "KNOWN"; level "3"; protein_id "ENSP00000233025.7"; source "ENSEMBL"; tag "CCDS";
chr3	HAVANA	exon	52706793	52707384	.	+	.	gene_id "ENSG00000114902.13"; transcript_id "ENST00000448693.2"; gene_type "protein_coding"; gene_status "KNOWN"; gene_name "SPCS1"; transcript_type "retained_intron"; transcript_status "KNOWN"; transcript_name "SPCS1-203"; exon_number "3"; exon_id "ENSE00001869574.1"; talon_gene "10269"; talon_transcript "37997"; talon_exon "182610"; exon_status "KNOWN"; level "2"; source "HAVANA";
chr3	HAVANA	transcript	52706143	52708019	.	+	.	gene_id "ENSG00000114902.13"; transcript_id "ENST00000474945.1"; gene_name "SPCS1"; gene_status "KNOWN"; gene_type "protein_coding"; transcript_type "retained_intron"; transcript_status "KNOWN"; transcript_name "SPCS1-204"; talon_gene "10269"; talon_transcript "37998"; havana_transcript "OTTHUMT00000337683.1"; level "2"; source "HAVANA"; transcript_support_level "2";
chr3	HAVANA	exon	52706143	52706703	.	+	.	gene_id "ENSG00000114902.13"; transcript_id "ENST00000474945.1"; gene_type "protein_coding"; gene_status "KNOWN"; gene_name "SPCS1"; transcript_type "retained_intron"; transcript_status "KNOWN"; transcript_name "SPCS1-204"; exon_number "1"; exon_id "ENSE00001828365.1"; talon_gene "10269"; talon_transcript "37998"; talon_exon "182611"; exon_status "KNOWN"; level "2"; source "HAVANA";
chr3	ENSEMBL	exon	52706793	52706879	.	+	.	gene_id "ENSG00000114902.13"; transcript_id "ENST00000474945.1"; gene_type "protein_coding"; gene_status "KNOWN"; gene_name "SPCS1"; transcript_type "retained_intron"; transcript_status "KNOWN"; transcript_name "SPCS1-204"; exon_number "2"; exon_id "ENSE00003463864.1"; talon_gene "10269"; talon_transcript "37998"; talon_exon "182599"; ccdsid "CCDS33769.2"; exon_status "KNOWN"; level "3"; protein_id "ENSP00000233025.7"; source "ENSEMBL"; tag "CCDS";
chr3	HAVANA	exon	52707687	52708019	.	+	.	gene_id "ENSG00000114902.13"; transcript_id "ENST00000474945.1"; gene_type "protein_coding"; gene_status "KNOWN"; gene_name "SPCS1"; transcript_type "retained_intron"; transcript_status "KNOWN"; transcript_name "SPCS1-204"; exon_number "3"; exon_id "ENSE00001127806.4"; talon_gene "10269"; talon_transcript "37998"; talon_exon "182612"; exon_status "KNOWN"; level "2"; source "HAVANA";
chr3	TALON	transcript	52706793	52708157	.	+	.	gene_id "ENSG00000114902.13"; transcript_id "ENCODEHT000411330"; gene_name "SPCS1"; gene_status "KNOWN"; gene_type "protein_coding"; transcript_status "NOVEL"; transcript_name "ENCODEHT000411330"; talon_gene "10269"; talon_transcript "411330"; ISM-suffix_to_IDs "37993,37994,37995,37996,37998,410338,410549,411093,411177,411314"; ISM-suffix_transcript "TRUE"; ISM_to_IDs "37993,37994,37995,37996,37998,410338,410549,411093,411177,411314"; ISM_transcript "TRUE";
chr3	ENSEMBL	exon	52706793	52706879	.	+	.	gene_id "ENSG00000114902.13"; transcript_id "ENCODEHT000411330"; gene_type "protein_coding"; gene_status "KNOWN"; gene_name "SPCS1"; transcript_status "NOVEL"; transcript_name "ENCODEHT000411330"; exon_number "1"; exon_id "ENSE00003463864.1"; talon_gene "10269"; talon_transcript "411330"; talon_exon "182599"; ccdsid "CCDS33769.2"; exon_status "KNOWN"; level "3"; protein_id "ENSP00000233025.7"; source "ENSEMBL"; tag "CCDS";
chr3	HAVANA	exon	52707687	52708157	.	+	.	gene_id "ENSG00000114902.13"; transcript_id "ENCODEHT000411330"; gene_type "protein_coding"; gene_status "KNOWN"; gene_name "SPCS1"; transcript_status "NOVEL"; transcript_name "ENCODEHT000411330"; exon_number "2"; exon_id "ENSE00001735938.1"; talon_gene "10269"; talon_transcript "411330"; talon_exon "182601"; exon_status "KNOWN"; level "2"; protein_id "ENSP00000391610.1"; source "HAVANA"; tag "basic";
chr3	HAVANA	gene	52833123	52835219	.	-	.	gene_id "ENSG00000272573.5"; gene_name "MUSTN1"; gene_status "KNOWN"; gene_type "protein_coding"; talon_gene "10279"; havana_gene "OTTHUMG00000159024.5"; level "2"; tag "overlapping_locus";
chr3	HAVANA	transcript	52833123	52835219	.	-	.	gene_id "ENSG00000272573.5"; transcript_id "ENST00000446157.2"; gene_name "MUSTN1"; gene_status "KNOWN"; gene_type "protein_coding"; transcript_type "protein_coding"; transcript_status "KNOWN"; transcript_name "MUSTN1-201"; talon_gene "10279"; talon_transcript "38051"; ccdsid "CCDS46846.1"; havana_transcript "OTTHUMT00000352933.2"; level "2"; protein_id "ENSP00000410910.2"; source "HAVANA"; tag "CCDS"; transcript_support_level "1";
chr3	HAVANA	exon	52834940	52835219	.	-	.	gene_id "ENSG00000272573.5"; transcript_id "ENST00000446157.2"; gene_type "protein_coding"; gene_status "KNOWN"; gene_name "MUSTN1"; transcript_type "protein_coding"; transcript_status "KNOWN"; transcript_name "MUSTN1-201"; exon_number "1"; exon_id "ENSE00001692368.2"; talon_gene "10279"; talon_transcript "38051"; talon_exon "182914"; ccdsid "CCDS46846.1"; exon_status "KNOWN"; level "2"; protein_id "ENSP00000410910.2"; source "HAVANA"; tag "CCDS";
chr3	HAVANA	exon	52833617	52833749	.	-	.	gene_id "ENSG00000272573.5"; transcript_id "ENST00000446157.2"; gene_type "protein_coding"; gene_status "KNOWN"; gene_name "MUSTN1"; transcript_type "protein_coding"; transcript_status "KNOWN"; transcript_name "MUSTN1-201"; exon_number "2"; exon_id "ENSE00003704225.1"; talon_gene "10279"; talon_transcript "38051"; talon_exon "182894"; ccdsid "CCDS46846.1"; exon_status "KNOWN"; level "2"; protein_id "ENSP00000422253.1"; source "HAVANA"; tag "readthrough_transcript";
chr3	HAVANA	exon	52833123	52833430	.	-	.	gene_id "ENSG00000272573.5"; transcript_id "ENST00000446157.2"; gene_type "protein_coding"; gene_status "KNOWN"; gene_name "MUSTN1"; transcript_type "protein_coding"; transcript_status "KNOWN"; transcript_name "MUSTN1-201"; exon_number "3"; exon_id "ENSE00001265465.5"; talon_gene "10279"; talon_transcript "38051"; talon_exon "182915"; ccdsid "CCDS46846.1"; exon_status "KNOWN"; level "2"; protein_id "ENSP00000410910.2"; source "HAVANA"; tag "CCDS";
chr3	HAVANA	gene	52836756	52897596	.	-	.	gene_id "ENSG00000213533.11"; gene_name "STIMATE"; gene_status "KNOWN"; gene_type "protein_coding"; talon_gene "10281"; havana_gene "OTTHUMG00000150346.9"; level "1"; tag "overlapping_locus";
chr3	HAVANA	transcript	52836756	52897596	.	-	.	gene_id "ENSG00000213533.11"; transcript_id "ENST00000355083.9"; gene_name "STIMATE"; gene_status "KNOWN"; gene_type "protein_coding"; transcript_type "protein_coding"; transcript_status "KNOWN"; transcript_name "STIMATE-201"; talon_gene "10281"; talon_transcript "38056"; ccdsid "CCDS2866.1"; havana_transcript "OTTHUMT00000352949.2"; level "2"; protein_id "ENSP00000347195.5"; source "HAVANA"; tag "CCDS"; transcript_support_level "1";
chr3	HAVANA	exon	52897291	52897596	.	-	.	gene_id "ENSG00000213533.11"; transcript_id "ENST00000355083.9"; gene_type "protein_coding"; gene_status "KNOWN"; gene_name "STIMATE"; transcript_type "protein_coding"; transcript_status "KNOWN"; transcript_name "STIMATE-201"; exon_number "1"; exon_id "ENSE00001498283.3"; talon_gene "10281"; talon_transcript "38056"; talon_exon "182943"; ccdsid "CCDS2866.1"; exon_status "KNOWN"; level "2"; protein_id "ENSP00000347195.5"; source "HAVANA"; tag "CCDS";
chr3	HAVANA	exon	52855396	52855444	.	-	.	gene_id "ENSG00000213533.11"; transcript_id "ENST00000355083.9"; gene_type "protein_coding"; gene_status "KNOWN"; gene_name "STIMATE"; transcript_type "protein_coding"; transcript_status "KNOWN"; transcript_name "STIMATE-201"; exon_number "2"; exon_id "ENSE00003604489.1"; talon_gene "10281"; talon_transcript "38056"; talon_exon "182927"; ccdsid "CCDS56264.1"; exon_status "KNOWN"; level "2"; protein_id "ENSP00000422941.1"; source "HAVANA"; tag "CCDS";
chr3	HAVANA	exon	52852603	52852698	.	-	.	gene_id "ENSG00000213533.11"; transcript_id "ENST00000355083.9"; gene_type "protein_coding"; gene_status "KNOWN"; gene_name "STIMATE"; transcript_type "protein_coding"; transcript_status "KNOWN"; transcript_name "STIMATE-201"; exon_number "3"; exon_id "ENSE00003693161.1"; talon_gene "10281"; talon_transcript "38056"; talon_exon "182929"; ccdsid "CCDS56264.1"; exon_status "KNOWN"; level "2"; protein_id "ENSP00000422941.1"; source "HAVANA"; tag "CCDS";
chr3	HAVANA	exon	52849792	52849913	.	-	.	gene_id "ENSG00000213533.11"; transcript_id "ENST00000355083.9"; gene_type "protein_coding"; gene_status "KNOWN"; gene_name "STIMATE"; transcript_type "protein_coding"; transcript_status "KNOWN"; transcript_name "STIMATE-201"; exon_number "4"; exon_id "ENSE00003603307.1"; talon_gene "10281"; talon_transcript "38056"; talon_exon "182931"; ccdsid "CCDS56264.1"; exon_status "KNOWN"; level "2"; protein_id "ENSP00000422941.1"; source "HAVANA"; tag "CCDS";
chr3	HAVANA	exon	52844829	52844941	.	-	.	gene_id "ENSG00000213533.11"; transcript_id "ENST00000355083.9"; gene_type "protein_coding"; gene_status "KNOWN"; gene_name "STIMATE"; transcript_type "protein_coding"; transcript_status "KNOWN"; transcript_name "STIMATE-201"; exon_number "5"; exon_id "ENSE00003657092.1"; talon_gene "10281"; talon_transcript "38056"; talon_exon "182933"; ccdsid "CCDS56264.1"; exon_status "KNOWN"; level "2"; protein_id "ENSP00000422941.1"; source "HAVANA"; tag "CCDS";
chr3	HAVANA	exon	52843721	52843798	.	-	.	gene_id "ENSG00000213533.11"; transcript_id "ENST00000355083.9"; gene_type "protein_coding"; gene_status "KNOWN"; gene_name "STIMATE"; transcript_type "protein_coding"; transcript_status "KNOWN"; transcript_name "STIMATE-201"; exon_number "6"; exon_id "ENSE00003466376.1"; talon_gene "10281"; talon_transcript "38056"; talon_exon "182935"; ccdsid "CCDS56264.1"; exon_status "KNOWN"; level "2"; protein_id "ENSP00000422941.1"; source "HAVANA"; tag "CCDS";
chr3	HAVANA	exon	52842811	52842960	.	-	.	gene_id "ENSG00000213533.11"; transcript_id "ENST00000355083.9"; gene_type "protein_coding"; gene_status "KNOWN"; gene_name "STIMATE"; transcript_type "protein_coding"; transcript_status "KNOWN"; transcript_name "STIMATE-201"; exon_number "7"; exon_id "ENSE00003667069.1"; talon_gene "10281"; talon_transcript "38056"; talon_exon "182937"; ccdsid "CCDS56264.1"; exon_status "KNOWN"; level "2"; protein_id "ENSP00000422941.1"; source "HAVANA"; tag "CCDS";
chr3	HAVANA	exon	52836756	52840610	.	-	.	gene_id "ENSG00000213533.11"; transcript_id "ENST00000355083.9"; gene_type "protein_coding"; gene_status "KNOWN"; gene_name "STIMATE"; transcript_type "protein_coding"; transcript_status "KNOWN"; transcript_name "STIMATE-201"; exon_number "8"; exon_id "ENSE00001879972.1"; talon_gene "10281"; talon_transcript "38056"; talon_exon "182944"; ccdsid "CCDS2866.1"; exon_status "KNOWN"; level "2"; protein_id "ENSP00000347195.5"; source "HAVANA"; tag "CCDS";
chr3	HAVANA	gene	53046166	53048122	.	+	.	gene_id "ENSG00000280417.1"; gene_name "AC096887.2"; gene_status "KNOWN"; gene_type "TEC"; talon_gene "10286"; havana_gene "OTTHUMG00000159078.1"; level "2";
chr3	HAVANA	transcript	53046166	53048122	.	+	.	gene_id "ENSG00000280417.1"; transcript_id "ENST00000623443.1"; gene_name "AC096887.2"; gene_status "KNOWN"; gene_type "TEC"; transcript_type "TEC"; transcript_status "KNOWN"; transcript_name "AC096887.2-201"; talon_gene "10286"; talon_transcript "38074"; havana_transcript "OTTHUMT00000353206.1"; level "2"; source "HAVANA"; tag "basic"; transcript_support_level "NA";
chr3	HAVANA	exon	53046166	53048122	.	+	.	gene_id "ENSG00000280417.1"; transcript_id "ENST00000623443.1"; gene_type "TEC"; gene_status "KNOWN"; gene_name "AC096887.2"; transcript_type "TEC"; transcript_status "KNOWN"; transcript_name "AC096887.2-201"; exon_number "1"; exon_id "ENSE00003759261.1"; talon_gene "10286"; talon_transcript "38074"; talon_exon "183046"; exon_status "KNOWN"; level "2"; source "HAVANA"; tag "basic";
chr3	HAVANA	gene	53088483	53105803	.	-	.	gene_id "ENSG00000163933.9"; gene_name "RFT1"; gene_status "KNOWN"; gene_type "protein_coding"; talon_gene "10288"; havana_gene "OTTHUMG00000074035.5"; level "1"; tag "overlapping_locus";
chr3	HAVANA	transcript	53088483	53130462	.	-	.	gene_id "ENSG00000163933.9"; transcript_id "ENST00000296292.7"; gene_name "RFT1"; gene_status "KNOWN"; gene_type "protein_coding"; transcript_type "protein_coding"; transcript_status "KNOWN"; transcript_name "RFT1-201"; talon_gene "10288"; talon_transcript "38076"; ccdsid "CCDS2869.1"; havana_transcript "OTTHUMT00000157136.2"; level "2"; protein_id "ENSP00000296292.3"; source "HAVANA"; tag "CCDS"; transcript_support_level "1";
chr3	HAVANA	exon	53130338	53130462	.	-	.	gene_id "ENSG00000163933.9"; transcript_id "ENST00000296292.7"; gene_type "protein_coding"; gene_status "KNOWN"; gene_name "RFT1"; transcript_type "protein_coding"; transcript_status "KNOWN"; transcript_name "RFT1-201"; exon_number "1"; exon_id "ENSE00001906545.1"; talon_gene "10288"; talon_transcript "38076"; talon_exon "183048"; ccdsid "CCDS2869.1"; exon_status "KNOWN"; level "2"; protein_id "ENSP00000296292.3"; source "HAVANA"; tag "CCDS";
chr3	HAVANA	exon	53125909	53125994	.	-	.	gene_id "ENSG00000163933.9"; transcript_id "ENST00000296292.7"; gene_type "protein_coding"; gene_status "KNOWN"; gene_name "RFT1"; transcript_type "protein_coding"; transcript_status "KNOWN"; transcript_name "RFT1-201"; exon_number "2"; exon_id "ENSE00001079776.1"; talon_gene "10288"; talon_transcript "38076"; talon_exon "183050"; ccdsid "CCDS2869.1"; exon_status "KNOWN"; level "2"; protein_id "ENSP00000296292.3"; source "HAVANA"; tag "CCDS";
chr3	HAVANA	exon	53123724	53123840	.	-	.	gene_id "ENSG00000163933.9"; transcript_id "ENST00000296292.7"; gene_type "protein_coding"; gene_status "KNOWN"; gene_name "RFT1"; transcript_type "protein_coding"; transcript_status "KNOWN"; transcript_name "RFT1-201"; exon_number "3"; exon_id "ENSE00001079768.1"; talon_gene "10288"; talon_transcript "38076"; talon_exon "183052"; ccdsid "CCDS2869.1"; exon_status "KNOWN"; level "2"; protein_id "ENSP00000296292.3"; source "HAVANA"; tag "CCDS";
chr3	HAVANA	exon	53122374	53122563	.	-	.	gene_id "ENSG00000163933.9"; transcript_id "ENST00000296292.7"; gene_type "protein_coding"; gene_status "KNOWN"; gene_name "RFT1"; transcript_type "protein_coding"; transcript_status "KNOWN"; transcript_name "RFT1-201"; exon_number "4"; exon_id "ENSE00001079778.1"; talon_gene "10288"; talon_transcript "38076"; talon_exon "183054"; ccdsid "CCDS2869.1"; exon_status "KNOWN"; level "2"; protein_id "ENSP00000296292.3"; source "HAVANA"; tag "CCDS";
chr3	HAVANA	exon	53121699	53121800	.	-	.	gene_id "ENSG00000163933.9"; transcript_id "ENST00000296292.7"; gene_type "protein_coding"; gene_status "KNOWN"; gene_name "RFT1"; transcript_type "protein_coding"; transcript_status "KNOWN"; transcript_name "RFT1-201"; exon_number "5"; exon_id "ENSE00001079770.1"; talon_gene "10288"; talon_transcript "38076"; talon_exon "183056"; ccdsid "CCDS2869.1"; exon_status "KNOWN"; level "2"; protein_id "ENSP00000296292.3"; source "HAVANA"; tag "CCDS";
chr3	HAVANA	exon	53119884	53120021	.	-	.	gene_id "ENSG00000163933.9"; transcript_id "ENST00000296292.7"; gene_type "protein_coding"; gene_status "KNOWN"; gene_name "RFT1"; transcript_type "protein_coding"; transcript_status "KNOWN"; transcript_name "RFT1-201"; exon_number "6"; exon_id "ENSE00003640205.1"; talon_gene "10288"; talon_transcript "38076"; talon_exon "183058"; ccdsid "CCDS2869.1"; exon_status "KNOWN"; level "2"; protein_id "ENSP00000296292.3"; source "HAVANA"; tag "CCDS";
chr3	HAVANA	exon	53111830	53111908	.	-	.	gene_id "ENSG00000163933.9"; transcript_id "ENST00000296292.7"; gene_type "protein_coding"; gene_status "KNOWN"; gene_name "RFT1"; transcript_type "protein_coding"; transcript_status "KNOWN"; transcript_name "RFT1-201"; exon_number "7"; exon_id "ENSE00003533348.1"; talon_gene "10288"; talon_transcript "38076"; talon_exon "183060"; ccdsid "CCDS2869.1"; exon_status "KNOWN"; level "2"; protein_id "ENSP00000296292.3"; source "HAVANA"; tag "CCDS";
chr3	HAVANA	exon	53106819	53106869	.	-	.	gene_id "ENSG00000163933.9"; transcript_id "ENST00000296292.7"; gene_type "protein_coding"; gene_status "KNOWN"; gene_name "RFT1"; transcript_type "protein_coding"; transcript_status "KNOWN"; transcript_name "RFT1-201"; exon_number "8"; exon_id "ENSE00003635305.1"; talon_gene "10288"; talon_transcript "38076"; talon_exon "183062"; ccdsid "CCDS2869.1"; exon_status "KNOWN"; level "2"; protein_id "ENSP00000296292.3"; source "HAVANA"; tag "CCDS";
chr3	HAVANA	exon	53105673	53105803	.	-	.	gene_id "ENSG00000163933.9"; transcript_id "ENST00000296292.7"; gene_type "protein_coding"; gene_status "KNOWN"; gene_name "RFT1"; transcript_type "protein_coding"; transcript_status "KNOWN"; transcript_name "RFT1-201"; exon_number "9"; exon_id "ENSE00003527248.1"; talon_gene "10288"; talon_transcript "38076"; talon_exon "183064"; ccdsid "CCDS2869.1"; exon_status "KNOWN"; level "2"; protein_id "ENSP00000296292.3"; source "HAVANA"; tag "CCDS";
chr3	HAVANA	exon	53103953	53104097	.	-	.	gene_id "ENSG00000163933.9"; transcript_id "ENST00000296292.7"; gene_type "protein_coding"; gene_status "KNOWN"; gene_name "RFT1"; transcript_type "protein_coding"; transcript_status "KNOWN"; transcript_name "RFT1-201"; exon_number "10"; exon_id "ENSE00001079771.1"; talon_gene "10288"; talon_transcript "38076"; talon_exon "183066"; ccdsid "CCDS2869.1"; exon_status "KNOWN"; level "2"; protein_id "ENSP00000296292.3"; source "HAVANA"; tag "CCDS";
chr3	HAVANA	exon	53099381	53099486	.	-	.	gene_id "ENSG00000163933.9"; transcript_id "ENST00000296292.7"; gene_type "protein_coding"; gene_status "KNOWN"; gene_name "RFT1"; transcript_type "protein_coding"; transcript_status "KNOWN"; transcript_name "RFT1-201"; exon_number "11"; exon_id "ENSE00001079780.1"; talon_gene "10288"; talon_transcript "38076"; talon_exon "183068"; ccdsid "CCDS2869.1"; exon_status "KNOWN"; level "2"; protein_id "ENSP00000296292.3"; source "HAVANA"; tag "CCDS";
chr3	HAVANA	exon	53092369	53092618	.	-	.	gene_id "ENSG00000163933.9"; transcript_id "ENST00000296292.7"; gene_type "protein_coding"; gene_status "KNOWN"; gene_name "RFT1"; transcript_type "protein_coding"; transcript_status "KNOWN"; transcript_name "RFT1-201"; exon_number "12"; exon_id "ENSE00003699107.1"; talon_gene "10288"; talon_transcript "38076"; talon_exon "183034"; ccdsid "CCDS2869.1"; exon_status "KNOWN"; level "2"; protein_id "ENSP00000475819.1"; source "HAVANA"; tag "readthrough_transcript";
chr3	HAVANA	exon	53088483	53092070	.	-	.	gene_id "ENSG00000163933.9"; transcript_id "ENST00000296292.7"; gene_type "protein_coding"; gene_status "KNOWN"; gene_name "RFT1"; transcript_type "protein_coding"; transcript_status "KNOWN"; transcript_name "RFT1-201"; exon_number "13"; exon_id "ENSE00001079773.5"; talon_gene "10288"; talon_transcript "38076"; talon_exon "183070"; ccdsid "CCDS2869.1"; exon_status "KNOWN"; level "2"; protein_id "ENSP00000296292.3"; source "HAVANA"; tag "CCDS";
chr3	TALON	transcript	53091665	53105803	.	-	.	gene_id "ENSG00000163933.9"; transcript_id "ENCODEHT000411735"; gene_name "RFT1"; gene_status "KNOWN"; gene_type "protein_coding"; transcript_status "NOVEL"; transcript_name "ENCODEHT000411735"; talon_gene "10288"; talon_transcript "411735"; ISM-suffix_to_IDs "38076,38077,411710,411711,411720"; ISM-suffix_transcript "TRUE"; ISM_to_IDs "38076,38077,411710,411711,411720"; ISM_transcript "TRUE";
chr3	HAVANA	exon	53105673	53105803	.	-	.	gene_id "ENSG00000163933.9"; transcript_id "ENCODEHT000411735"; gene_type "protein_coding"; gene_status "KNOWN"; gene_name "RFT1"; transcript_status "NOVEL"; transcript_name "ENCODEHT000411735"; exon_number "1"; exon_id "ENSE00003527248.1"; talon_gene "10288"; talon_transcript "411735"; talon_exon "183064"; ccdsid "CCDS2869.1"; exon_status "KNOWN"; level "2"; protein_id "ENSP00000296292.3"; source "HAVANA"; tag "CCDS";
chr3	HAVANA	exon	53103953	53104097	.	-	.	gene_id "ENSG00000163933.9"; transcript_id "ENCODEHT000411735"; gene_type "protein_coding"; gene_status "KNOWN"; gene_name "RFT1"; transcript_status "NOVEL"; transcript_name "ENCODEHT000411735"; exon_number "2"; exon_id "ENSE00001079771.1"; talon_gene "10288"; talon_transcript "411735"; talon_exon "183066"; ccdsid "CCDS2869.1"; exon_status "KNOWN"; level "2"; protein_id "ENSP00000296292.3"; source "HAVANA"; tag "CCDS";
chr3	HAVANA	exon	53099381	53099486	.	-	.	gene_id "ENSG00000163933.9"; transcript_id "ENCODEHT000411735"; gene_type "protein_coding"; gene_status "KNOWN"; gene_name "RFT1"; transcript_status "NOVEL"; transcript_name "ENCODEHT000411735"; exon_number "3"; exon_id "ENSE00001079780.1"; talon_gene "10288"; talon_transcript "411735"; talon_exon "183068"; ccdsid "CCDS2869.1"; exon_status "KNOWN"; level "2"; protein_id "ENSP00000296292.3"; source "HAVANA"; tag "CCDS";
chr3	HAVANA	exon	53092369	53092618	.	-	.	gene_id "ENSG00000163933.9"; transcript_id "ENCODEHT000411735"; gene_type "protein_coding"; gene_status "KNOWN"; gene_name "RFT1"; transcript_status "NOVEL"; transcript_name "ENCODEHT000411735"; exon_number "4"; exon_id "ENSE00003699107.1"; talon_gene "10288"; talon_transcript "411735"; talon_exon "183034"; ccdsid "CCDS2869.1"; exon_status "KNOWN"; level "2"; protein_id "ENSP00000475819.1"; source "HAVANA"; tag "readthrough_transcript";
chr3	HAVANA	exon	53091665	53092070	.	-	.	gene_id "ENSG00000163933.9"; transcript_id "ENCODEHT000411735"; gene_type "protein_coding"; gene_status "KNOWN"; gene_name "RFT1"; transcript_status "NOVEL"; transcript_name "ENCODEHT000411735"; exon_number "5"; exon_id "ENSE00001519412.3"; talon_gene "10288"; talon_transcript "411735"; talon_exon "183073"; exon_status "KNOWN"; level "1"; protein_id "ENSP00000378223.3"; source "HAVANA"; tag "exp_conf";
chr3	HAVANA	gene	53161120	53192717	.	+	.	gene_id "ENSG00000163932.13"; gene_name "PRKCD"; gene_status "KNOWN"; gene_type "protein_coding"; talon_gene "10289"; havana_gene "OTTHUMG00000133659.7"; level "2";
chr3	HAVANA	transcript	53161120	53192717	.	+	.	gene_id "ENSG00000163932.13"; transcript_id "ENST00000394729.6"; gene_name "PRKCD"; gene_status "KNOWN"; gene_type "protein_coding"; transcript_type "protein_coding"; transcript_status "KNOWN"; transcript_name "PRKCD-202"; talon_gene "10289"; talon_transcript "38081"; ccdsid "CCDS2870.1"; havana_transcript "OTTHUMT00000257818.1"; level "2"; protein_id "ENSP00000378217.2"; source "HAVANA"; tag "CCDS"; transcript_support_level "1";
chr3	HAVANA	exon	53161120	53161428	.	+	.	gene_id "ENSG00000163932.13"; transcript_id "ENST00000394729.6"; gene_type "protein_coding"; gene_status "KNOWN"; gene_name "PRKCD"; transcript_type "protein_coding"; transcript_status "KNOWN"; transcript_name "PRKCD-202"; exon_number "1"; exon_id "ENSE00001905376.1"; talon_gene "10289"; talon_transcript "38081"; talon_exon "183085"; ccdsid "CCDS2870.1"; exon_status "KNOWN"; level "2"; protein_id "ENSP00000378217.2"; source "HAVANA"; tag "CCDS";
chr3	HAVANA	exon	53178404	53178537	.	+	.	gene_id "ENSG00000163932.13"; transcript_id "ENST00000394729.6"; gene_type "protein_coding"; gene_status "KNOWN"; gene_name "PRKCD"; transcript_type "protein_coding"; transcript_status "KNOWN"; transcript_name "PRKCD-202"; exon_number "2"; exon_id "ENSE00003537229.1"; talon_gene "10289"; talon_transcript "38081"; talon_exon "183082"; ccdsid "CCDS2870.1"; exon_status "KNOWN"; level "2"; protein_id "ENSP00000419726.1"; source "HAVANA"; tag "cds_end_NF";
chr3	HAVANA	exon	53179577	53179776	.	+	.	gene_id "ENSG00000163932.13"; transcript_id "ENST00000394729.6"; gene_type "protein_coding"; gene_status "KNOWN"; gene_name "PRKCD"; transcript_type "protein_coding"; transcript_status "KNOWN"; transcript_name "PRKCD-202"; exon_number "3"; exon_id "ENSE00001079750.1"; talon_gene "10289"; talon_transcript "38081"; talon_exon "183087"; ccdsid "CCDS2870.1"; exon_status "KNOWN"; level "2"; protein_id "ENSP00000378217.2"; source "HAVANA"; tag "CCDS";
chr3	HAVANA	exon	53181207	53181267	.	+	.	gene_id "ENSG00000163932.13"; transcript_id "ENST00000394729.6"; gene_type "protein_coding"; gene_status "KNOWN"; gene_name "PRKCD"; transcript_type "protein_coding"; transcript_status "KNOWN"; transcript_name "PRKCD-202"; exon_number "4"; exon_id "ENSE00003784881.1"; talon_gene "10289"; talon_transcript "38081"; talon_exon "183089"; ccdsid "CCDS2870.1"; exon_status "KNOWN"; level "2"; protein_id "ENSP00000378217.2"; source "HAVANA"; tag "CCDS";
chr3	HAVANA	exon	53181444	53181606	.	+	.	gene_id "ENSG00000163932.13"; transcript_id "ENST00000394729.6"; gene_type "protein_coding"; gene_status "KNOWN"; gene_name "PRKCD"; transcript_type "protein_coding"; transcript_status "KNOWN"; transcript_name "PRKCD-202"; exon_number "5"; exon_id "ENSE00001079749.1"; talon_gene "10289"; talon_transcript "38081"; talon_exon "183091"; ccdsid "CCDS2870.1"; exon_status "KNOWN"; level "2"; protein_id "ENSP00000378217.2"; source "HAVANA"; tag "CCDS";
chr3	HAVANA	exon	53181701	53181732	.	+	.	gene_id "ENSG00000163932.13"; transcript_id "ENST00000394729.6"; gene_type "protein_coding"; gene_status "KNOWN"; gene_name "PRKCD"; transcript_type "protein_coding"; transcript_status "KNOWN"; transcript_name "PRKCD-202"; exon_number "6"; exon_id "ENSE00001079756.1"; talon_gene "10289"; talon_transcript "38081"; talon_exon "183093"; ccdsid "CCDS2870.1"; exon_status "KNOWN"; level "2"; protein_id "ENSP00000378217.2"; source "HAVANA"; tag "CCDS";
chr3	HAVANA	exon	53183121	53183206	.	+	.	gene_id "ENSG00000163932.13"; transcript_id "ENST00000394729.6"; gene_type "protein_coding"; gene_status "KNOWN"; gene_name "PRKCD"; transcript_type "protein_coding"; transcript_status "KNOWN"; transcript_name "PRKCD-202"; exon_number "7"; exon_id "ENSE00001079752.1"; talon_gene "10289"; talon_transcript "38081"; talon_exon "183095"; ccdsid "CCDS2870.1"; exon_status "KNOWN"; level "2"; protein_id "ENSP00000378217.2"; source "HAVANA"; tag "CCDS";
chr3	HAVANA	exon	53183452	53183581	.	+	.	gene_id "ENSG00000163932.13"; transcript_id "ENST00000394729.6"; gene_type "protein_coding"; gene_status "KNOWN"; gene_name "PRKCD"; transcript_type "protein_coding"; transcript_status "KNOWN"; transcript_name "PRKCD-202"; exon_number "8"; exon_id "ENSE00001079767.1"; talon_gene "10289"; talon_transcript "38081"; talon_exon "183097"; ccdsid "CCDS2870.1"; exon_status "KNOWN"; level "2"; protein_id "ENSP00000378217.2"; source "HAVANA"; tag "CCDS";
chr3	HAVANA	exon	53184874	53184974	.	+	.	gene_id "ENSG00000163932.13"; transcript_id "ENST00000394729.6"; gene_type "protein_coding"; gene_status "KNOWN"; gene_name "PRKCD"; transcript_type "protein_coding"; transcript_status "KNOWN"; transcript_name "PRKCD-202"; exon_number "9"; exon_id "ENSE00001079762.1"; talon_gene "10289"; talon_transcript "38081"; talon_exon "183099"; ccdsid "CCDS2870.1"; exon_status "KNOWN"; level "2"; protein_id "ENSP00000378217.2"; source "HAVANA"; tag "CCDS";
chr3	HAVANA	exon	53185604	53185700	.	+	.	gene_id "ENSG00000163932.13"; transcript_id "ENST00000394729.6"; gene_type "protein_coding"; gene_status "KNOWN"; gene_name "PRKCD"; transcript_type "protein_coding"; transcript_status "KNOWN"; transcript_name "PRKCD-202"; exon_number "10"; exon_id "ENSE00001079761.1"; talon_gene "10289"; talon_transcript "38081"; talon_exon "183101"; ccdsid "CCDS2870.1"; exon_status "KNOWN"; level "2"; protein_id "ENSP00000378217.2"; source "HAVANA"; tag "CCDS";
chr3	HAVANA	exon	53185927	53186027	.	+	.	gene_id "ENSG00000163932.13"; transcript_id "ENST00000394729.6"; gene_type "protein_coding"; gene_status "KNOWN"; gene_name "PRKCD"; transcript_type "protein_coding"; transcript_status "KNOWN"; transcript_name "PRKCD-202"; exon_number "11"; exon_id "ENSE00001079755.1"; talon_gene "10289"; talon_transcript "38081"; talon_exon "183103"; ccdsid "CCDS2870.1"; exon_status "KNOWN"; level "2"; protein_id "ENSP00000378217.2"; source "HAVANA"; tag "CCDS";
chr3	HAVANA	exon	53186167	53186340	.	+	.	gene_id "ENSG00000163932.13"; transcript_id "ENST00000394729.6"; gene_type "protein_coding"; gene_status "KNOWN"; gene_name "PRKCD"; transcript_type "protein_coding"; transcript_status "KNOWN"; transcript_name "PRKCD-202"; exon_number "12"; exon_id "ENSE00001079757.1"; talon_gene "10289"; talon_transcript "38081"; talon_exon "183105"; ccdsid "CCDS2870.1"; exon_status "KNOWN"; level "2"; protein_id "ENSP00000378217.2"; source "HAVANA"; tag "CCDS";
chr3	HAVANA	exon	53186604	53186695	.	+	.	gene_id "ENSG00000163932.13"; transcript_id "ENST00000394729.6"; gene_type "protein_coding"; gene_status "KNOWN"; gene_name "PRKCD"; transcript_type "protein_coding"; transcript_status "KNOWN"; transcript_name "PRKCD-202"; exon_number "13"; exon_id "ENSE00001079751.1"; talon_gene "10289"; talon_transcript "38081"; talon_exon "183107"; ccdsid "CCDS2870.1"; exon_status "KNOWN"; level "2"; protein_id "ENSP00000378217.2"; source "HAVANA"; tag "CCDS";
chr3	HAVANA	exon	53187340	53187402	.	+	.	gene_id "ENSG00000163932.13"; transcript_id "ENST00000394729.6"; gene_type "protein_coding"; gene_status "KNOWN"; gene_name "PRKCD"; transcript_type "protein_coding"; transcript_status "KNOWN"; transcript_name "PRKCD-202"; exon_number "14"; exon_id "ENSE00001079754.1"; talon_gene "10289"; talon_transcript "38081"; talon_exon "183109"; ccdsid "CCDS2870.1"; exon_status "KNOWN"; level "2"; protein_id "ENSP00000378217.2"; source "HAVANA"; tag "CCDS";
chr3	HAVANA	exon	53188720	53188858	.	+	.	gene_id "ENSG00000163932.13"; transcript_id "ENST00000394729.6"; gene_type "protein_coding"; gene_status "KNOWN"; gene_name "PRKCD"; transcript_type "protein_coding"; transcript_status "KNOWN"; transcript_name "PRKCD-202"; exon_number "15"; exon_id "ENSE00001079760.1"; talon_gene "10289"; talon_transcript "38081"; talon_exon "183111"; ccdsid "CCDS2870.1"; exon_status "KNOWN"; level "2"; protein_id "ENSP00000378217.2"; source "HAVANA"; tag "CCDS";
chr3	HAVANA	exon	53189058	53189246	.	+	.	gene_id "ENSG00000163932.13"; transcript_id "ENST00000394729.6"; gene_type "protein_coding"; gene_status "KNOWN"; gene_name "PRKCD"; transcript_type "protein_coding"; transcript_status "KNOWN"; transcript_name "PRKCD-202"; exon_number "16"; exon_id "ENSE00001079766.1"; talon_gene "10289"; talon_transcript "38081"; talon_exon "183113"; ccdsid "CCDS2870.1"; exon_status "KNOWN"; level "2"; protein_id "ENSP00000378217.2"; source "HAVANA"; tag "CCDS";
chr3	HAVANA	exon	53189873	53190001	.	+	.	gene_id "ENSG00000163932.13"; transcript_id "ENST00000394729.6"; gene_type "protein_coding"; gene_status "KNOWN"; gene_name "PRKCD"; transcript_type "protein_coding"; transcript_status "KNOWN"; transcript_name "PRKCD-202"; exon_number "17"; exon_id "ENSE00001079764.1"; talon_gene "10289"; talon_transcript "38081"; talon_exon "183115"; ccdsid "CCDS2870.1"; exon_status "KNOWN"; level "2"; protein_id "ENSP00000378217.2"; source "HAVANA"; tag "CCDS";
chr3	HAVANA	exon	53192108	53192717	.	+	.	gene_id "ENSG00000163932.13"; transcript_id "ENST00000394729.6"; gene_type "protein_coding"; gene_status "KNOWN"; gene_name "PRKCD"; transcript_type "protein_coding"; transcript_status "KNOWN"; transcript_name "PRKCD-202"; exon_number "18"; exon_id "ENSE00001321750.5"; talon_gene "10289"; talon_transcript "38081"; talon_exon "183117"; ccdsid "CCDS2870.1"; exon_status "KNOWN"; level "2"; protein_id "ENSP00000378217.2"; source "HAVANA"; tag "CCDS";
chr3	HAVANA	transcript	53161199	53192554	.	+	.	gene_id "ENSG00000163932.13"; transcript_id "ENST00000330452.7"; gene_name "PRKCD"; gene_status "KNOWN"; gene_type "protein_coding"; transcript_type "protein_coding"; transcript_status "KNOWN"; transcript_name "PRKCD-201"; talon_gene "10289"; talon_transcript "38082"; ccdsid "CCDS2870.1"; havana_transcript "OTTHUMT00000257819.1"; level "2"; protein_id "ENSP00000331602.3"; source "HAVANA"; tag "CCDS"; transcript_support_level "1";
chr3	HAVANA	exon	53161199	53161428	.	+	.	gene_id "ENSG00000163932.13"; transcript_id "ENST00000330452.7"; gene_type "protein_coding"; gene_status "KNOWN"; gene_name "PRKCD"; transcript_type "protein_coding"; transcript_status "KNOWN"; transcript_name "PRKCD-201"; exon_number "1"; exon_id "ENSE00001297556.4"; talon_gene "10289"; talon_transcript "38082"; talon_exon "183118"; ccdsid "CCDS2870.1"; exon_status "KNOWN"; level "2"; protein_id "ENSP00000331602.3"; source "HAVANA"; tag "CCDS";
chr3	HAVANA	exon	53165104	53165215	.	+	.	gene_id "ENSG00000163932.13"; transcript_id "ENST00000330452.7"; gene_type "protein_coding"; gene_status "KNOWN"; gene_name "PRKCD"; transcript_type "protein_coding"; transcript_status "KNOWN"; transcript_name "PRKCD-201"; exon_number "2"; exon_id "ENSE00001339281.1"; talon_gene "10289"; talon_transcript "38082"; talon_exon "183120"; ccdsid "CCDS2870.1"; exon_status "KNOWN"; level "2"; protein_id "ENSP00000331602.3"; source "HAVANA"; tag "CCDS";
chr3	HAVANA	exon	53178404	53178537	.	+	.	gene_id "ENSG00000163932.13"; transcript_id "ENST00000330452.7"; gene_type "protein_coding"; gene_status "KNOWN"; gene_name "PRKCD"; transcript_type "protein_coding"; transcript_status "KNOWN"; transcript_name "PRKCD-201"; exon_number "3"; exon_id "ENSE00003537229.1"; talon_gene "10289"; talon_transcript "38082"; talon_exon "183082"; ccdsid "CCDS2870.1"; exon_status "KNOWN"; level "2"; protein_id "ENSP00000419726.1"; source "HAVANA"; tag "cds_end_NF";
chr3	HAVANA	exon	53179577	53179776	.	+	.	gene_id "ENSG00000163932.13"; transcript_id "ENST00000330452.7"; gene_type "protein_coding"; gene_status "KNOWN"; gene_name "PRKCD"; transcript_type "protein_coding"; transcript_status "KNOWN"; transcript_name "PRKCD-201"; exon_number "4"; exon_id "ENSE00001079750.1"; talon_gene "10289"; talon_transcript "38082"; talon_exon "183087"; ccdsid "CCDS2870.1"; exon_status "KNOWN"; level "2"; protein_id "ENSP00000378217.2"; source "HAVANA"; tag "CCDS";
chr3	HAVANA	exon	53181207	53181267	.	+	.	gene_id "ENSG00000163932.13"; transcript_id "ENST00000330452.7"; gene_type "protein_coding"; gene_status "KNOWN"; gene_name "PRKCD"; transcript_type "protein_coding"; transcript_status "KNOWN"; transcript_name "PRKCD-201"; exon_number "5"; exon_id "ENSE00003784881.1"; talon_gene "10289"; talon_transcript "38082"; talon_exon "183089"; ccdsid "CCDS2870.1"; exon_status "KNOWN"; level "2"; protein_id "ENSP00000378217.2"; source "HAVANA"; tag "CCDS";
chr3	HAVANA	exon	53181444	53181606	.	+	.	gene_id "ENSG00000163932.13"; transcript_id "ENST00000330452.7"; gene_type "protein_coding"; gene_status "KNOWN"; gene_name "PRKCD"; transcript_type "protein_coding"; transcript_status "KNOWN"; transcript_name "PRKCD-201"; exon_number "6"; exon_id "ENSE00001079749.1"; talon_gene "10289"; talon_transcript "38082"; talon_exon "183091"; ccdsid "CCDS2870.1"; exon_status "KNOWN"; level "2"; protein_id "ENSP00000378217.2"; source "HAVANA"; tag "CCDS";
chr3	HAVANA	exon	53181701	53181732	.	+	.	gene_id "ENSG00000163932.13"; transcript_id "ENST00000330452.7"; gene_type "protein_coding"; gene_status "KNOWN"; gene_name "PRKCD"; transcript_type "protein_coding"; transcript_status "KNOWN"; transcript_name "PRKCD-201"; exon_number "7"; exon_id "ENSE00001079756.1"; talon_gene "10289"; talon_transcript "38082"; talon_exon "183093"; ccdsid "CCDS2870.1"; exon_status "KNOWN"; level "2"; protein_id "ENSP00000378217.2"; source "HAVANA"; tag "CCDS";
chr3	HAVANA	exon	53183121	53183206	.	+	.	gene_id "ENSG00000163932.13"; transcript_id "ENST00000330452.7"; gene_type "protein_coding"; gene_status "KNOWN"; gene_name "PRKCD"; transcript_type "protein_coding"; transcript_status "KNOWN"; transcript_name "PRKCD-201"; exon_number "8"; exon_id "ENSE00001079752.1"; talon_gene "10289"; talon_transcript "38082"; talon_exon "183095"; ccdsid "CCDS2870.1"; exon_status "KNOWN"; level "2"; protein_id "ENSP00000378217.2"; source "HAVANA"; tag "CCDS";
chr3	HAVANA	exon	53183452	53183581	.	+	.	gene_id "ENSG00000163932.13"; transcript_id "ENST00000330452.7"; gene_type "protein_coding"; gene_status "KNOWN"; gene_name "PRKCD"; transcript_type "protein_coding"; transcript_status "KNOWN"; transcript_name "PRKCD-201"; exon_number "9"; exon_id "ENSE00001079767.1"; talon_gene "10289"; talon_transcript "38082"; talon_exon "183097"; ccdsid "CCDS2870.1"; exon_status "KNOWN"; level "2"; protein_id "ENSP00000378217.2"; source "HAVANA"; tag "CCDS";
chr3	HAVANA	exon	53184874	53184974	.	+	.	gene_id "ENSG00000163932.13"; transcript_id "ENST00000330452.7"; gene_type "protein_coding"; gene_status "KNOWN"; gene_name "PRKCD"; transcript_type "protein_coding"; transcript_status "KNOWN"; transcript_name "PRKCD-201"; exon_number "10"; exon_id "ENSE00001079762.1"; talon_gene "10289"; talon_transcript "38082"; talon_exon "183099"; ccdsid "CCDS2870.1"; exon_status "KNOWN"; level "2"; protein_id "ENSP00000378217.2"; source "HAVANA"; tag "CCDS";
chr3	HAVANA	exon	53185604	53185700	.	+	.	gene_id "ENSG00000163932.13"; transcript_id "ENST00000330452.7"; gene_type "protein_coding"; gene_status "KNOWN"; gene_name "PRKCD"; transcript_type "protein_coding"; transcript_status "KNOWN"; transcript_name "PRKCD-201"; exon_number "11"; exon_id "ENSE00001079761.1"; talon_gene "10289"; talon_transcript "38082"; talon_exon "183101"; ccdsid "CCDS2870.1"; exon_status "KNOWN"; level "2"; protein_id "ENSP00000378217.2"; source "HAVANA"; tag "CCDS";
chr3	HAVANA	exon	53185927	53186027	.	+	.	gene_id "ENSG00000163932.13"; transcript_id "ENST00000330452.7"; gene_type "protein_coding"; gene_status "KNOWN"; gene_name "PRKCD"; transcript_type "protein_coding"; transcript_status "KNOWN"; transcript_name "PRKCD-201"; exon_number "12"; exon_id "ENSE00001079755.1"; talon_gene "10289"; talon_transcript "38082"; talon_exon "183103"; ccdsid "CCDS2870.1"; exon_status "KNOWN"; level "2"; protein_id "ENSP00000378217.2"; source "HAVANA"; tag "CCDS";
chr3	HAVANA	exon	53186167	53186340	.	+	.	gene_id "ENSG00000163932.13"; transcript_id "ENST00000330452.7"; gene_type "protein_coding"; gene_status "KNOWN"; gene_name "PRKCD"; transcript_type "protein_coding"; transcript_status "KNOWN"; transcript_name "PRKCD-201"; exon_number "13"; exon_id "ENSE00001079757.1"; talon_gene "10289"; talon_transcript "38082"; talon_exon "183105"; ccdsid "CCDS2870.1"; exon_status "KNOWN"; level "2"; protein_id "ENSP00000378217.2"; source "HAVANA"; tag "CCDS";
chr3	HAVANA	exon	53186604	53186695	.	+	.	gene_id "ENSG00000163932.13"; transcript_id "ENST00000330452.7"; gene_type "protein_coding"; gene_status "KNOWN"; gene_name "PRKCD"; transcript_type "protein_coding"; transcript_status "KNOWN"; transcript_name "PRKCD-201"; exon_number "14"; exon_id "ENSE00001079751.1"; talon_gene "10289"; talon_transcript "38082"; talon_exon "183107"; ccdsid "CCDS2870.1"; exon_status "KNOWN"; level "2"; protein_id "ENSP00000378217.2"; source "HAVANA"; tag "CCDS";
chr3	HAVANA	exon	53187340	53187402	.	+	.	gene_id "ENSG00000163932.13"; transcript_id "ENST00000330452.7"; gene_type "protein_coding"; gene_status "KNOWN"; gene_name "PRKCD"; transcript_type "protein_coding"; transcript_status "KNOWN"; transcript_name "PRKCD-201"; exon_number "15"; exon_id "ENSE00001079754.1"; talon_gene "10289"; talon_transcript "38082"; talon_exon "183109"; ccdsid "CCDS2870.1"; exon_status "KNOWN"; level "2"; protein_id "ENSP00000378217.2"; source "HAVANA"; tag "CCDS";
chr3	HAVANA	exon	53188720	53188858	.	+	.	gene_id "ENSG00000163932.13"; transcript_id "ENST00000330452.7"; gene_type "protein_coding"; gene_status "KNOWN"; gene_name "PRKCD"; transcript_type "protein_coding"; transcript_status "KNOWN"; transcript_name "PRKCD-201"; exon_number "16"; exon_id "ENSE00001079760.1"; talon_gene "10289"; talon_transcript "38082"; talon_exon "183111"; ccdsid "CCDS2870.1"; exon_status "KNOWN"; level "2"; protein_id "ENSP00000378217.2"; source "HAVANA"; tag "CCDS";
chr3	HAVANA	exon	53189058	53189246	.	+	.	gene_id "ENSG00000163932.13"; transcript_id "ENST00000330452.7"; gene_type "protein_coding"; gene_status "KNOWN"; gene_name "PRKCD"; transcript_type "protein_coding"; transcript_status "KNOWN"; transcript_name "PRKCD-201"; exon_number "17"; exon_id "ENSE00001079766.1"; talon_gene "10289"; talon_transcript "38082"; talon_exon "183113"; ccdsid "CCDS2870.1"; exon_status "KNOWN"; level "2"; protein_id "ENSP00000378217.2"; source "HAVANA"; tag "CCDS";
chr3	HAVANA	exon	53189873	53190001	.	+	.	gene_id "ENSG00000163932.13"; transcript_id "ENST00000330452.7"; gene_type "protein_coding"; gene_status "KNOWN"; gene_name "PRKCD"; transcript_type "protein_coding"; transcript_status "KNOWN"; transcript_name "PRKCD-201"; exon_number "18"; exon_id "ENSE00001079764.1"; talon_gene "10289"; talon_transcript "38082"; talon_exon "183115"; ccdsid "CCDS2870.1"; exon_status "KNOWN"; level "2"; protein_id "ENSP00000378217.2"; source "HAVANA"; tag "CCDS";
chr3	HAVANA	exon	53192108	53192554	.	+	.	gene_id "ENSG00000163932.13"; transcript_id "ENST00000330452.7"; gene_type "protein_coding"; gene_status "KNOWN"; gene_name "PRKCD"; transcript_type "protein_coding"; transcript_status "KNOWN"; transcript_name "PRKCD-201"; exon_number "19"; exon_id "ENSE00001900411.1"; talon_gene "10289"; talon_transcript "38082"; talon_exon "183122"; ccdsid "CCDS2870.1"; exon_status "KNOWN"; level "2"; protein_id "ENSP00000331602.3"; source "HAVANA"; tag "CCDS";
chr3	TALON	transcript	53189058	53192717	.	+	.	gene_id "ENSG00000163932.13"; transcript_id "ENCODEHT000412292"; gene_name "PRKCD"; gene_status "KNOWN"; gene_type "protein_coding"; transcript_status "NOVEL"; transcript_name "ENCODEHT000412292"; talon_gene "10289"; talon_transcript "412292"; ISM-suffix_to_IDs "38081,38082,412210,412211,412218,412219,412222,412223,412228,412231,412234,412237,412238,412239,412241,412242,412245,412247,412250,412252,412253,412258,412265,412270,412275,412279,412288"; ISM-suffix_transcript "TRUE"; ISM_to_IDs "38081,38082,412200,412210,412211,412218,412219,412222,412223,412228,412231,412234,412237,412238,412239,412241,412242,412245,412247,412249,412250,412252,412253,412256,412258,412265,412267,412270,412274,412275,412277,412279,412288,412289"; ISM_transcript "TRUE";
chr3	HAVANA	exon	53189058	53189246	.	+	.	gene_id "ENSG00000163932.13"; transcript_id "ENCODEHT000412292"; gene_type "protein_coding"; gene_status "KNOWN"; gene_name "PRKCD"; transcript_status "NOVEL"; transcript_name "ENCODEHT000412292"; exon_number "1"; exon_id "ENSE00001079766.1"; talon_gene "10289"; talon_transcript "412292"; talon_exon "183113"; ccdsid "CCDS2870.1"; exon_status "KNOWN"; level "2"; protein_id "ENSP00000378217.2"; source "HAVANA"; tag "CCDS";
chr3	HAVANA	exon	53189873	53190001	.	+	.	gene_id "ENSG00000163932.13"; transcript_id "ENCODEHT000412292"; gene_type "protein_coding"; gene_status "KNOWN"; gene_name "PRKCD"; transcript_status "NOVEL"; transcript_name "ENCODEHT000412292"; exon_number "2"; exon_id "ENSE00001079764.1"; talon_gene "10289"; talon_transcript "412292"; talon_exon "183115"; ccdsid "CCDS2870.1"; exon_status "KNOWN"; level "2"; protein_id "ENSP00000378217.2"; source "HAVANA"; tag "CCDS";
chr3	HAVANA	exon	53192108	53192717	.	+	.	gene_id "ENSG00000163932.13"; transcript_id "ENCODEHT000412292"; gene_type "protein_coding"; gene_status "KNOWN"; gene_name "PRKCD"; transcript_status "NOVEL"; transcript_name "ENCODEHT000412292"; exon_number "3"; exon_id "ENSE00001321750.5"; talon_gene "10289"; talon_transcript "412292"; talon_exon "183117"; ccdsid "CCDS2870.1"; exon_status "KNOWN"; level "2"; protein_id "ENSP00000378217.2"; source "HAVANA"; tag "CCDS";
chr3	HAVANA	gene	53224707	53256052	.	-	.	gene_id "ENSG00000163931.15"; gene_name "TKT"; gene_status "KNOWN"; gene_type "protein_coding"; talon_gene "10290"; havana_gene "OTTHUMG00000158192.2"; level "2";
chr3	HAVANA	transcript	53224707	53256031	.	-	.	gene_id "ENSG00000163931.15"; transcript_id "ENST00000462138.5"; gene_name "TKT"; gene_status "KNOWN"; gene_type "protein_coding"; transcript_type "protein_coding"; transcript_status "KNOWN"; transcript_name "TKT-208"; talon_gene "10290"; talon_transcript "38086"; ccdsid "CCDS2871.1"; havana_transcript "OTTHUMT00000350356.1"; level "2"; protein_id "ENSP00000417773.1"; source "HAVANA"; tag "CCDS"; transcript_support_level "1";
chr3	HAVANA	exon	53255836	53256031	.	-	.	gene_id "ENSG00000163931.15"; transcript_id "ENST00000462138.5"; gene_type "protein_coding"; gene_status "KNOWN"; gene_name "TKT"; transcript_type "protein_coding"; transcript_status "KNOWN"; transcript_name "TKT-208"; exon_number "1"; exon_id "ENSE00001901544.1"; talon_gene "10290"; talon_transcript "38086"; talon_exon "183132"; ccdsid "CCDS2871.1"; exon_status "KNOWN"; level "2"; protein_id "ENSP00000417773.1"; source "HAVANA"; tag "CCDS";
chr3	ENSEMBL	exon	53242125	53242242	.	-	.	gene_id "ENSG00000163931.15"; transcript_id "ENST00000462138.5"; gene_type "protein_coding"; gene_status "KNOWN"; gene_name "TKT"; transcript_type "protein_coding"; transcript_status "KNOWN"; transcript_name "TKT-208"; exon_number "2"; exon_id "ENSE00003546741.1"; talon_gene "10290"; talon_transcript "38086"; talon_exon "183134"; ccdsid "CCDS2871.1"; exon_status "KNOWN"; level "3"; protein_id "ENSP00000296289.7"; source "ENSEMBL"; tag "basic";
chr3	HAVANA	exon	53241132	53241245	.	-	.	gene_id "ENSG00000163931.15"; transcript_id "ENST00000462138.5"; gene_type "protein_coding"; gene_status "KNOWN"; gene_name "TKT"; transcript_type "protein_coding"; transcript_status "KNOWN"; transcript_name "TKT-208"; exon_number "3"; exon_id "ENSE00003481595.1"; talon_gene "10290"; talon_transcript "38086"; talon_exon "183136"; ccdsid "CCDS2871.1"; exon_status "KNOWN"; level "2"; protein_id "ENSP00000417773.1"; source "HAVANA"; tag "CCDS";
chr3	HAVANA	exon	53240251	53240348	.	-	.	gene_id "ENSG00000163931.15"; transcript_id "ENST00000462138.5"; gene_type "protein_coding"; gene_status "KNOWN"; gene_name "TKT"; transcript_type "protein_coding"; transcript_status "KNOWN"; transcript_name "TKT-208"; exon_number "4"; exon_id "ENSE00003614831.1"; talon_gene "10290"; talon_transcript "38086"; talon_exon "183138"; ccdsid "CCDS2871.1"; exon_status "KNOWN"; level "2"; protein_id "ENSP00000417773.1"; source "HAVANA"; tag "CCDS";
chr3	HAVANA	exon	53234983	53235174	.	-	.	gene_id "ENSG00000163931.15"; transcript_id "ENST00000462138.5"; gene_type "protein_coding"; gene_status "KNOWN"; gene_name "TKT"; transcript_type "protein_coding"; transcript_status "KNOWN"; transcript_name "TKT-208"; exon_number "5"; exon_id "ENSE00003563912.1"; talon_gene "10290"; talon_transcript "38086"; talon_exon "183140"; ccdsid "CCDS2871.1"; exon_status "KNOWN"; level "2"; protein_id "ENSP00000417773.1"; source "HAVANA"; tag "CCDS";
chr3	ENSEMBL	exon	53233156	53233274	.	-	.	gene_id "ENSG00000163931.15"; transcript_id "ENST00000462138.5"; gene_type "protein_coding"; gene_status "KNOWN"; gene_name "TKT"; transcript_type "protein_coding"; transcript_status "KNOWN"; transcript_name "TKT-208"; exon_number "6"; exon_id "ENSE00003579380.1"; talon_gene "10290"; talon_transcript "38086"; talon_exon "183142"; ccdsid "CCDS2871.1"; exon_status "KNOWN"; level "3"; protein_id "ENSP00000296289.7"; source "ENSEMBL"; tag "basic";
chr3	ENSEMBL	exon	53231357	53231550	.	-	.	gene_id "ENSG00000163931.15"; transcript_id "ENST00000462138.5"; gene_type "protein_coding"; gene_status "KNOWN"; gene_name "TKT"; transcript_type "protein_coding"; transcript_status "KNOWN"; transcript_name "TKT-208"; exon_number "7"; exon_id "ENSE00003586584.1"; talon_gene "10290"; talon_transcript "38086"; talon_exon "183144"; ccdsid "CCDS2871.1"; exon_status "KNOWN"; level "3"; protein_id "ENSP00000296289.7"; source "ENSEMBL"; tag "basic";
chr3	ENSEMBL	exon	53230457	53230621	.	-	.	gene_id "ENSG00000163931.15"; transcript_id "ENST00000462138.5"; gene_type "protein_coding"; gene_status "KNOWN"; gene_name "TKT"; transcript_type "protein_coding"; transcript_status "KNOWN"; transcript_name "TKT-208"; exon_number "8"; exon_id "ENSE00003558006.1"; talon_gene "10290"; talon_transcript "38086"; talon_exon "183146"; ccdsid "CCDS2871.1"; exon_status "KNOWN"; level "3"; protein_id "ENSP00000296289.7"; source "ENSEMBL"; tag "basic";
chr3	ENSEMBL	exon	53229280	53229436	.	-	.	gene_id "ENSG00000163931.15"; transcript_id "ENST00000462138.5"; gene_type "protein_coding"; gene_status "KNOWN"; gene_name "TKT"; transcript_type "protein_coding"; transcript_status "KNOWN"; transcript_name "TKT-208"; exon_number "9"; exon_id "ENSE00003567663.1"; talon_gene "10290"; talon_transcript "38086"; talon_exon "183148"; ccdsid "CCDS2871.1"; exon_status "KNOWN"; level "3"; protein_id "ENSP00000296289.7"; source "ENSEMBL"; tag "basic";
chr3	ENSEMBL	exon	53229007	53229137	.	-	.	gene_id "ENSG00000163931.15"; transcript_id "ENST00000462138.5"; gene_type "protein_coding"; gene_status "KNOWN"; gene_name "TKT"; transcript_type "protein_coding"; transcript_status "KNOWN"; transcript_name "TKT-208"; exon_number "10"; exon_id "ENSE00003488544.1"; talon_gene "10290"; talon_transcript "38086"; talon_exon "183150"; ccdsid "CCDS2871.1"; exon_status "KNOWN"; level "3"; protein_id "ENSP00000296289.7"; source "ENSEMBL"; tag "basic";
chr3	ENSEMBL	exon	53228276	53228359	.	-	.	gene_id "ENSG00000163931.15"; transcript_id "ENST00000462138.5"; gene_type "protein_coding"; gene_status "KNOWN"; gene_name "TKT"; transcript_type "protein_coding"; transcript_status "KNOWN"; transcript_name "TKT-208"; exon_number "11"; exon_id "ENSE00003489724.1"; talon_gene "10290"; talon_transcript "38086"; talon_exon "183152"; ccdsid "CCDS2871.1"; exon_status "KNOWN"; level "3"; protein_id "ENSP00000296289.7"; source "ENSEMBL"; tag "basic";
chr3	ENSEMBL	exon	53228056	53228149	.	-	.	gene_id "ENSG00000163931.15"; transcript_id "ENST00000462138.5"; gene_type "protein_coding"; gene_status "KNOWN"; gene_name "TKT"; transcript_type "protein_coding"; transcript_status "KNOWN"; transcript_name "TKT-208"; exon_number "12"; exon_id "ENSE00003537400.1"; talon_gene "10290"; talon_transcript "38086"; talon_exon "183154"; ccdsid "CCDS2871.1"; exon_status "KNOWN"; level "3"; protein_id "ENSP00000296289.7"; source "ENSEMBL"; tag "basic";
chr3	ENSEMBL	exon	53226756	53226878	.	-	.	gene_id "ENSG00000163931.15"; transcript_id "ENST00000462138.5"; gene_type "protein_coding"; gene_status "KNOWN"; gene_name "TKT"; transcript_type "protein_coding"; transcript_status "KNOWN"; transcript_name "TKT-208"; exon_number "13"; exon_id "ENSE00003491015.1"; talon_gene "10290"; talon_transcript "38086"; talon_exon "183156"; ccdsid "CCDS2871.1"; exon_status "KNOWN"; level "3"; protein_id "ENSP00000296289.7"; source "ENSEMBL"; tag "basic";
chr3	HAVANA	exon	53224707	53225931	.	-	.	gene_id "ENSG00000163931.15"; transcript_id "ENST00000462138.5"; gene_type "protein_coding"; gene_status "KNOWN"; gene_name "TKT"; transcript_type "protein_coding"; transcript_status "KNOWN"; transcript_name "TKT-208"; exon_number "14"; exon_id "ENSE00001863311.1"; talon_gene "10290"; talon_transcript "38086"; talon_exon "183158"; ccdsid "CCDS2871.1"; exon_status "KNOWN"; level "2"; protein_id "ENSP00000417773.1"; source "HAVANA"; tag "CCDS";
chr3	HAVANA	transcript	53224714	53256000	.	-	.	gene_id "ENSG00000163931.15"; transcript_id "ENST00000423525.6"; gene_name "TKT"; gene_status "KNOWN"; gene_type "protein_coding"; transcript_type "protein_coding"; transcript_status "KNOWN"; transcript_name "TKT-203"; talon_gene "10290"; talon_transcript "38087"; ccdsid "CCDS2871.1"; havana_transcript "OTTHUMT00000350362.1"; level "2"; protein_id "ENSP00000405455.2"; source "HAVANA"; tag "CCDS"; transcript_support_level "1";
chr3	HAVANA	exon	53255836	53256000	.	-	.	gene_id "ENSG00000163931.15"; transcript_id "ENST00000423525.6"; gene_type "protein_coding"; gene_status "KNOWN"; gene_name "TKT"; transcript_type "protein_coding"; transcript_status "KNOWN"; transcript_name "TKT-203"; exon_number "1"; exon_id "ENSE00001886804.1"; talon_gene "10290"; talon_transcript "38087"; talon_exon "183159"; ccdsid "CCDS2871.1"; exon_status "KNOWN"; level "2"; protein_id "ENSP00000405455.2"; source "HAVANA"; tag "CCDS";
chr3	ENSEMBL	exon	53242125	53242242	.	-	.	gene_id "ENSG00000163931.15"; transcript_id "ENST00000423525.6"; gene_type "protein_coding"; gene_status "KNOWN"; gene_name "TKT"; transcript_type "protein_coding"; transcript_status "KNOWN"; transcript_name "TKT-203"; exon_number "2"; exon_id "ENSE00003546741.1"; talon_gene "10290"; talon_transcript "38087"; talon_exon "183134"; ccdsid "CCDS2871.1"; exon_status "KNOWN"; level "3"; protein_id "ENSP00000296289.7"; source "ENSEMBL"; tag "basic";
chr3	HAVANA	exon	53241132	53241245	.	-	.	gene_id "ENSG00000163931.15"; transcript_id "ENST00000423525.6"; gene_type "protein_coding"; gene_status "KNOWN"; gene_name "TKT"; transcript_type "protein_coding"; transcript_status "KNOWN"; transcript_name "TKT-203"; exon_number "3"; exon_id "ENSE00003481595.1"; talon_gene "10290"; talon_transcript "38087"; talon_exon "183136"; ccdsid "CCDS2871.1"; exon_status "KNOWN"; level "2"; protein_id "ENSP00000417773.1"; source "HAVANA"; tag "CCDS";
chr3	HAVANA	exon	53240251	53240348	.	-	.	gene_id "ENSG00000163931.15"; transcript_id "ENST00000423525.6"; gene_type "protein_coding"; gene_status "KNOWN"; gene_name "TKT"; transcript_type "protein_coding"; transcript_status "KNOWN"; transcript_name "TKT-203"; exon_number "4"; exon_id "ENSE00003614831.1"; talon_gene "10290"; talon_transcript "38087"; talon_exon "183138"; ccdsid "CCDS2871.1"; exon_status "KNOWN"; level "2"; protein_id "ENSP00000417773.1"; source "HAVANA"; tag "CCDS";
chr3	HAVANA	exon	53234983	53235174	.	-	.	gene_id "ENSG00000163931.15"; transcript_id "ENST00000423525.6"; gene_type "protein_coding"; gene_status "KNOWN"; gene_name "TKT"; transcript_type "protein_coding"; transcript_status "KNOWN"; transcript_name "TKT-203"; exon_number "5"; exon_id "ENSE00003563912.1"; talon_gene "10290"; talon_transcript "38087"; talon_exon "183140"; ccdsid "CCDS2871.1"; exon_status "KNOWN"; level "2"; protein_id "ENSP00000417773.1"; source "HAVANA"; tag "CCDS";
chr3	ENSEMBL	exon	53233156	53233274	.	-	.	gene_id "ENSG00000163931.15"; transcript_id "ENST00000423525.6"; gene_type "protein_coding"; gene_status "KNOWN"; gene_name "TKT"; transcript_type "protein_coding"; transcript_status "KNOWN"; transcript_name "TKT-203"; exon_number "6"; exon_id "ENSE00003579380.1"; talon_gene "10290"; talon_transcript "38087"; talon_exon "183142"; ccdsid "CCDS2871.1"; exon_status "KNOWN"; level "3"; protein_id "ENSP00000296289.7"; source "ENSEMBL"; tag "basic";
chr3	ENSEMBL	exon	53231357	53231550	.	-	.	gene_id "ENSG00000163931.15"; transcript_id "ENST00000423525.6"; gene_type "protein_coding"; gene_status "KNOWN"; gene_name "TKT"; transcript_type "protein_coding"; transcript_status "KNOWN"; transcript_name "TKT-203"; exon_number "7"; exon_id "ENSE00003586584.1"; talon_gene "10290"; talon_transcript "38087"; talon_exon "183144"; ccdsid "CCDS2871.1"; exon_status "KNOWN"; level "3"; protein_id "ENSP00000296289.7"; source "ENSEMBL"; tag "basic";
chr3	ENSEMBL	exon	53230457	53230621	.	-	.	gene_id "ENSG00000163931.15"; transcript_id "ENST00000423525.6"; gene_type "protein_coding"; gene_status "KNOWN"; gene_name "TKT"; transcript_type "protein_coding"; transcript_status "KNOWN"; transcript_name "TKT-203"; exon_number "8"; exon_id "ENSE00003558006.1"; talon_gene "10290"; talon_transcript "38087"; talon_exon "183146"; ccdsid "CCDS2871.1"; exon_status "KNOWN"; level "3"; protein_id "ENSP00000296289.7"; source "ENSEMBL"; tag "basic";
chr3	ENSEMBL	exon	53229280	53229436	.	-	.	gene_id "ENSG00000163931.15"; transcript_id "ENST00000423525.6"; gene_type "protein_coding"; gene_status "KNOWN"; gene_name "TKT"; transcript_type "protein_coding"; transcript_status "KNOWN"; transcript_name "TKT-203"; exon_number "9"; exon_id "ENSE00003567663.1"; talon_gene "10290"; talon_transcript "38087"; talon_exon "183148"; ccdsid "CCDS2871.1"; exon_status "KNOWN"; level "3"; protein_id "ENSP00000296289.7"; source "ENSEMBL"; tag "basic";
chr3	ENSEMBL	exon	53229007	53229137	.	-	.	gene_id "ENSG00000163931.15"; transcript_id "ENST00000423525.6"; gene_type "protein_coding"; gene_status "KNOWN"; gene_name "TKT"; transcript_type "protein_coding"; transcript_status "KNOWN"; transcript_name "TKT-203"; exon_number "10"; exon_id "ENSE00003488544.1"; talon_gene "10290"; talon_transcript "38087"; talon_exon "183150"; ccdsid "CCDS2871.1"; exon_status "KNOWN"; level "3"; protein_id "ENSP00000296289.7"; source "ENSEMBL"; tag "basic";
chr3	ENSEMBL	exon	53228276	53228359	.	-	.	gene_id "ENSG00000163931.15"; transcript_id "ENST00000423525.6"; gene_type "protein_coding"; gene_status "KNOWN"; gene_name "TKT"; transcript_type "protein_coding"; transcript_status "KNOWN"; transcript_name "TKT-203"; exon_number "11"; exon_id "ENSE00003489724.1"; talon_gene "10290"; talon_transcript "38087"; talon_exon "183152"; ccdsid "CCDS2871.1"; exon_status "KNOWN"; level "3"; protein_id "ENSP00000296289.7"; source "ENSEMBL"; tag "basic";
chr3	ENSEMBL	exon	53228056	53228149	.	-	.	gene_id "ENSG00000163931.15"; transcript_id "ENST00000423525.6"; gene_type "protein_coding"; gene_status "KNOWN"; gene_name "TKT"; transcript_type "protein_coding"; transcript_status "KNOWN"; transcript_name "TKT-203"; exon_number "12"; exon_id "ENSE00003537400.1"; talon_gene "10290"; talon_transcript "38087"; talon_exon "183154"; ccdsid "CCDS2871.1"; exon_status "KNOWN"; level "3"; protein_id "ENSP00000296289.7"; source "ENSEMBL"; tag "basic";
chr3	ENSEMBL	exon	53226756	53226878	.	-	.	gene_id "ENSG00000163931.15"; transcript_id "ENST00000423525.6"; gene_type "protein_coding"; gene_status "KNOWN"; gene_name "TKT"; transcript_type "protein_coding"; transcript_status "KNOWN"; transcript_name "TKT-203"; exon_number "13"; exon_id "ENSE00003491015.1"; talon_gene "10290"; talon_transcript "38087"; talon_exon "183156"; ccdsid "CCDS2871.1"; exon_status "KNOWN"; level "3"; protein_id "ENSP00000296289.7"; source "ENSEMBL"; tag "basic";
chr3	HAVANA	exon	53225751	53225931	.	-	.	gene_id "ENSG00000163931.15"; transcript_id "ENST00000423525.6"; gene_type "protein_coding"; gene_status "KNOWN"; gene_name "TKT"; transcript_type "protein_coding"; transcript_status "KNOWN"; transcript_name "TKT-203"; exon_number "14"; exon_id "ENSE00001597442.1"; talon_gene "10290"; talon_transcript "38087"; talon_exon "183160"; ccdsid "CCDS2871.1"; exon_status "KNOWN"; level "2"; protein_id "ENSP00000405455.2"; source "HAVANA"; tag "CCDS";
chr3	HAVANA	exon	53224714	53225609	.	-	.	gene_id "ENSG00000163931.15"; transcript_id "ENST00000423525.6"; gene_type "protein_coding"; gene_status "KNOWN"; gene_name "TKT"; transcript_type "protein_coding"; transcript_status "KNOWN"; transcript_name "TKT-203"; exon_number "15"; exon_id "ENSE00001776486.2"; talon_gene "10290"; talon_transcript "38087"; talon_exon "183162"; ccdsid "CCDS2871.1"; exon_status "KNOWN"; level "2"; protein_id "ENSP00000405455.2"; source "HAVANA"; tag "CCDS";
chr3	TALON	transcript	53225652	53255974	.	-	.	gene_id "ENSG00000163931.15"; transcript_id "ENCODEHT000412352"; gene_name "TKT"; gene_status "KNOWN"; gene_type "protein_coding"; transcript_status "NOVEL"; transcript_name "ENCODEHT000412352"; talon_gene "10290"; talon_transcript "412352"; ISM-prefix_to_IDs "412332"; ISM-prefix_transcript "TRUE"; ISM_to_IDs "412332"; ISM_transcript "TRUE";
chr3	HAVANA	exon	53255836	53255974	.	-	.	gene_id "ENSG00000163931.15"; transcript_id "ENCODEHT000412352"; gene_type "protein_coding"; gene_status "KNOWN"; gene_name "TKT"; transcript_status "NOVEL"; transcript_name "ENCODEHT000412352"; exon_number "1"; exon_id "ENSE00001936932.1"; talon_gene "10290"; talon_transcript "412352"; talon_exon "183181"; exon_status "KNOWN"; level "2"; protein_id "ENSP00000418340.1"; source "HAVANA";
chr3	ENSEMBL	exon	53242125	53242242	.	-	.	gene_id "ENSG00000163931.15"; transcript_id "ENCODEHT000412352"; gene_type "protein_coding"; gene_status "KNOWN"; gene_name "TKT"; transcript_status "NOVEL"; transcript_name "ENCODEHT000412352"; exon_number "2"; exon_id "ENSE00003546741.1"; talon_gene "10290"; talon_transcript "412352"; talon_exon "183134"; ccdsid "CCDS2871.1"; exon_status "KNOWN"; level "3"; protein_id "ENSP00000296289.7"; source "ENSEMBL"; tag "basic";
chr3	HAVANA	exon	53241132	53241245	.	-	.	gene_id "ENSG00000163931.15"; transcript_id "ENCODEHT000412352"; gene_type "protein_coding"; gene_status "KNOWN"; gene_name "TKT"; transcript_status "NOVEL"; transcript_name "ENCODEHT000412352"; exon_number "3"; exon_id "ENSE00003481595.1"; talon_gene "10290"; talon_transcript "412352"; talon_exon "183136"; ccdsid "CCDS2871.1"; exon_status "KNOWN"; level "2"; protein_id "ENSP00000417773.1"; source "HAVANA"; tag "CCDS";
chr3	HAVANA	exon	53240251	53240348	.	-	.	gene_id "ENSG00000163931.15"; transcript_id "ENCODEHT000412352"; gene_type "protein_coding"; gene_status "KNOWN"; gene_name "TKT"; transcript_status "NOVEL"; transcript_name "ENCODEHT000412352"; exon_number "4"; exon_id "ENSE00003614831.1"; talon_gene "10290"; talon_transcript "412352"; talon_exon "183138"; ccdsid "CCDS2871.1"; exon_status "KNOWN"; level "2"; protein_id "ENSP00000417773.1"; source "HAVANA"; tag "CCDS";
chr3	HAVANA	exon	53234983	53235174	.	-	.	gene_id "ENSG00000163931.15"; transcript_id "ENCODEHT000412352"; gene_type "protein_coding"; gene_status "KNOWN"; gene_name "TKT"; transcript_status "NOVEL"; transcript_name "ENCODEHT000412352"; exon_number "5"; exon_id "ENSE00003563912.1"; talon_gene "10290"; talon_transcript "412352"; talon_exon "183140"; ccdsid "CCDS2871.1"; exon_status "KNOWN"; level "2"; protein_id "ENSP00000417773.1"; source "HAVANA"; tag "CCDS";
chr3	TALON	exon	53233152	53233274	.	-	.	gene_id "ENSG00000163931.15"; transcript_id "ENCODEHT000412352"; gene_type "protein_coding"; gene_status "KNOWN"; gene_name "TKT"; transcript_status "NOVEL"; transcript_name "ENCODEHT000412352"; exon_number "6"; exon_id "1179144"; talon_gene "10290"; talon_transcript "412352"; talon_exon "1179144"; exon_status "NOVEL";
chr3	ENSEMBL	exon	53231357	53231550	.	-	.	gene_id "ENSG00000163931.15"; transcript_id "ENCODEHT000412352"; gene_type "protein_coding"; gene_status "KNOWN"; gene_name "TKT"; transcript_status "NOVEL"; transcript_name "ENCODEHT000412352"; exon_number "7"; exon_id "ENSE00003586584.1"; talon_gene "10290"; talon_transcript "412352"; talon_exon "183144"; ccdsid "CCDS2871.1"; exon_status "KNOWN"; level "3"; protein_id "ENSP00000296289.7"; source "ENSEMBL"; tag "basic";
chr3	ENSEMBL	exon	53230457	53230621	.	-	.	gene_id "ENSG00000163931.15"; transcript_id "ENCODEHT000412352"; gene_type "protein_coding"; gene_status "KNOWN"; gene_name "TKT"; transcript_status "NOVEL"; transcript_name "ENCODEHT000412352"; exon_number "8"; exon_id "ENSE00003558006.1"; talon_gene "10290"; talon_transcript "412352"; talon_exon "183146"; ccdsid "CCDS2871.1"; exon_status "KNOWN"; level "3"; protein_id "ENSP00000296289.7"; source "ENSEMBL"; tag "basic";
chr3	ENSEMBL	exon	53229280	53229436	.	-	.	gene_id "ENSG00000163931.15"; transcript_id "ENCODEHT000412352"; gene_type "protein_coding"; gene_status "KNOWN"; gene_name "TKT"; transcript_status "NOVEL"; transcript_name "ENCODEHT000412352"; exon_number "9"; exon_id "ENSE00003567663.1"; talon_gene "10290"; talon_transcript "412352"; talon_exon "183148"; ccdsid "CCDS2871.1"; exon_status "KNOWN"; level "3"; protein_id "ENSP00000296289.7"; source "ENSEMBL"; tag "basic";
chr3	ENSEMBL	exon	53229007	53229137	.	-	.	gene_id "ENSG00000163931.15"; transcript_id "ENCODEHT000412352"; gene_type "protein_coding"; gene_status "KNOWN"; gene_name "TKT"; transcript_status "NOVEL"; transcript_name "ENCODEHT000412352"; exon_number "10"; exon_id "ENSE00003488544.1"; talon_gene "10290"; talon_transcript "412352"; talon_exon "183150"; ccdsid "CCDS2871.1"; exon_status "KNOWN"; level "3"; protein_id "ENSP00000296289.7"; source "ENSEMBL"; tag "basic";
chr3	ENSEMBL	exon	53228276	53228359	.	-	.	gene_id "ENSG00000163931.15"; transcript_id "ENCODEHT000412352"; gene_type "protein_coding"; gene_status "KNOWN"; gene_name "TKT"; transcript_status "NOVEL"; transcript_name "ENCODEHT000412352"; exon_number "11"; exon_id "ENSE00003489724.1"; talon_gene "10290"; talon_transcript "412352"; talon_exon "183152"; ccdsid "CCDS2871.1"; exon_status "KNOWN"; level "3"; protein_id "ENSP00000296289.7"; source "ENSEMBL"; tag "basic";
chr3	ENSEMBL	exon	53228056	53228149	.	-	.	gene_id "ENSG00000163931.15"; transcript_id "ENCODEHT000412352"; gene_type "protein_coding"; gene_status "KNOWN"; gene_name "TKT"; transcript_status "NOVEL"; transcript_name "ENCODEHT000412352"; exon_number "12"; exon_id "ENSE00003537400.1"; talon_gene "10290"; talon_transcript "412352"; talon_exon "183154"; ccdsid "CCDS2871.1"; exon_status "KNOWN"; level "3"; protein_id "ENSP00000296289.7"; source "ENSEMBL"; tag "basic";
chr3	ENSEMBL	exon	53226756	53226878	.	-	.	gene_id "ENSG00000163931.15"; transcript_id "ENCODEHT000412352"; gene_type "protein_coding"; gene_status "KNOWN"; gene_name "TKT"; transcript_status "NOVEL"; transcript_name "ENCODEHT000412352"; exon_number "13"; exon_id "ENSE00003491015.1"; talon_gene "10290"; talon_transcript "412352"; talon_exon "183156"; ccdsid "CCDS2871.1"; exon_status "KNOWN"; level "3"; protein_id "ENSP00000296289.7"; source "ENSEMBL"; tag "basic";
chr3	TALON	exon	53225652	53225931	.	-	.	gene_id "ENSG00000163931.15"; transcript_id "ENCODEHT000412352"; gene_type "protein_coding"; gene_status "KNOWN"; gene_name "TKT"; transcript_status "NOVEL"; transcript_name "ENCODEHT000412352"; exon_number "14"; exon_id "1179172"; talon_gene "10290"; talon_transcript "412352"; talon_exon "1179172"; exon_status "NOVEL";
chr3	TALON	transcript	53225652	53256013	.	-	.	gene_id "ENSG00000163931.15"; transcript_id "ENCODEHT000412354"; gene_name "TKT"; gene_status "KNOWN"; gene_type "protein_coding"; transcript_status "NOVEL"; transcript_name "ENCODEHT000412354"; talon_gene "10290"; talon_transcript "412354"; NNC_transcript "TRUE";
chr3	ENSEMBL	exon	53255836	53256013	.	-	.	gene_id "ENSG00000163931.15"; transcript_id "ENCODEHT000412354"; gene_type "protein_coding"; gene_status "KNOWN"; gene_name "TKT"; transcript_status "NOVEL"; transcript_name "ENCODEHT000412354"; exon_number "1"; exon_id "ENSE00003735334.1"; talon_gene "10290"; talon_transcript "412354"; talon_exon "183173"; exon_status "KNOWN"; level "3"; protein_id "ENSP00000296289.7"; source "ENSEMBL"; tag "basic";
chr3	ENSEMBL	exon	53242125	53242242	.	-	.	gene_id "ENSG00000163931.15"; transcript_id "ENCODEHT000412354"; gene_type "protein_coding"; gene_status "KNOWN"; gene_name "TKT"; transcript_status "NOVEL"; transcript_name "ENCODEHT000412354"; exon_number "2"; exon_id "ENSE00003546741.1"; talon_gene "10290"; talon_transcript "412354"; talon_exon "183134"; ccdsid "CCDS2871.1"; exon_status "KNOWN"; level "3"; protein_id "ENSP00000296289.7"; source "ENSEMBL"; tag "basic";
chr3	HAVANA	exon	53241132	53241245	.	-	.	gene_id "ENSG00000163931.15"; transcript_id "ENCODEHT000412354"; gene_type "protein_coding"; gene_status "KNOWN"; gene_name "TKT"; transcript_status "NOVEL"; transcript_name "ENCODEHT000412354"; exon_number "3"; exon_id "ENSE00003481595.1"; talon_gene "10290"; talon_transcript "412354"; talon_exon "183136"; ccdsid "CCDS2871.1"; exon_status "KNOWN"; level "2"; protein_id "ENSP00000417773.1"; source "HAVANA"; tag "CCDS";
chr3	HAVANA	exon	53240251	53240348	.	-	.	gene_id "ENSG00000163931.15"; transcript_id "ENCODEHT000412354"; gene_type "protein_coding"; gene_status "KNOWN"; gene_name "TKT"; transcript_status "NOVEL"; transcript_name "ENCODEHT000412354"; exon_number "4"; exon_id "ENSE00003614831.1"; talon_gene "10290"; talon_transcript "412354"; talon_exon "183138"; ccdsid "CCDS2871.1"; exon_status "KNOWN"; level "2"; protein_id "ENSP00000417773.1"; source "HAVANA"; tag "CCDS";
chr3	HAVANA	exon	53234983	53235174	.	-	.	gene_id "ENSG00000163931.15"; transcript_id "ENCODEHT000412354"; gene_type "protein_coding"; gene_status "KNOWN"; gene_name "TKT"; transcript_status "NOVEL"; transcript_name "ENCODEHT000412354"; exon_number "5"; exon_id "ENSE00003563912.1"; talon_gene "10290"; talon_transcript "412354"; talon_exon "183140"; ccdsid "CCDS2871.1"; exon_status "KNOWN"; level "2"; protein_id "ENSP00000417773.1"; source "HAVANA"; tag "CCDS";
chr3	TALON	exon	53233152	53233274	.	-	.	gene_id "ENSG00000163931.15"; transcript_id "ENCODEHT000412354"; gene_type "protein_coding"; gene_status "KNOWN"; gene_name "TKT"; transcript_status "NOVEL"; transcript_name "ENCODEHT000412354"; exon_number "6"; exon_id "1179144"; talon_gene "10290"; talon_transcript "412354"; talon_exon "1179144"; exon_status "NOVEL";
chr3	TALON	exon	53231357	53231544	.	-	.	gene_id "ENSG00000163931.15"; transcript_id "ENCODEHT000412354"; gene_type "protein_coding"; gene_status "KNOWN"; gene_name "TKT"; transcript_status "NOVEL"; transcript_name "ENCODEHT000412354"; exon_number "7"; exon_id "1179177"; talon_gene "10290"; talon_transcript "412354"; talon_exon "1179177"; exon_status "NOVEL";
chr3	ENSEMBL	exon	53230457	53230621	.	-	.	gene_id "ENSG00000163931.15"; transcript_id "ENCODEHT000412354"; gene_type "protein_coding"; gene_status "KNOWN"; gene_name "TKT"; transcript_status "NOVEL"; transcript_name "ENCODEHT000412354"; exon_number "8"; exon_id "ENSE00003558006.1"; talon_gene "10290"; talon_transcript "412354"; talon_exon "183146"; ccdsid "CCDS2871.1"; exon_status "KNOWN"; level "3"; protein_id "ENSP00000296289.7"; source "ENSEMBL"; tag "basic";
chr3	ENSEMBL	exon	53229280	53229436	.	-	.	gene_id "ENSG00000163931.15"; transcript_id "ENCODEHT000412354"; gene_type "protein_coding"; gene_status "KNOWN"; gene_name "TKT"; transcript_status "NOVEL"; transcript_name "ENCODEHT000412354"; exon_number "9"; exon_id "ENSE00003567663.1"; talon_gene "10290"; talon_transcript "412354"; talon_exon "183148"; ccdsid "CCDS2871.1"; exon_status "KNOWN"; level "3"; protein_id "ENSP00000296289.7"; source "ENSEMBL"; tag "basic";
chr3	ENSEMBL	exon	53229007	53229137	.	-	.	gene_id "ENSG00000163931.15"; transcript_id "ENCODEHT000412354"; gene_type "protein_coding"; gene_status "KNOWN"; gene_name "TKT"; transcript_status "NOVEL"; transcript_name "ENCODEHT000412354"; exon_number "10"; exon_id "ENSE00003488544.1"; talon_gene "10290"; talon_transcript "412354"; talon_exon "183150"; ccdsid "CCDS2871.1"; exon_status "KNOWN"; level "3"; protein_id "ENSP00000296289.7"; source "ENSEMBL"; tag "basic";
chr3	ENSEMBL	exon	53228276	53228359	.	-	.	gene_id "ENSG00000163931.15"; transcript_id "ENCODEHT000412354"; gene_type "protein_coding"; gene_status "KNOWN"; gene_name "TKT"; transcript_status "NOVEL"; transcript_name "ENCODEHT000412354"; exon_number "11"; exon_id "ENSE00003489724.1"; talon_gene "10290"; talon_transcript "412354"; talon_exon "183152"; ccdsid "CCDS2871.1"; exon_status "KNOWN"; level "3"; protein_id "ENSP00000296289.7"; source "ENSEMBL"; tag "basic";
chr3	ENSEMBL	exon	53228056	53228149	.	-	.	gene_id "ENSG00000163931.15"; transcript_id "ENCODEHT000412354"; gene_type "protein_coding"; gene_status "KNOWN"; gene_name "TKT"; transcript_status "NOVEL"; transcript_name "ENCODEHT000412354"; exon_number "12"; exon_id "ENSE00003537400.1"; talon_gene "10290"; talon_transcript "412354"; talon_exon "183154"; ccdsid "CCDS2871.1"; exon_status "KNOWN"; level "3"; protein_id "ENSP00000296289.7"; source "ENSEMBL"; tag "basic";
chr3	ENSEMBL	exon	53226756	53226878	.	-	.	gene_id "ENSG00000163931.15"; transcript_id "ENCODEHT000412354"; gene_type "protein_coding"; gene_status "KNOWN"; gene_name "TKT"; transcript_status "NOVEL"; transcript_name "ENCODEHT000412354"; exon_number "13"; exon_id "ENSE00003491015.1"; talon_gene "10290"; talon_transcript "412354"; talon_exon "183156"; ccdsid "CCDS2871.1"; exon_status "KNOWN"; level "3"; protein_id "ENSP00000296289.7"; source "ENSEMBL"; tag "basic";
chr3	TALON	exon	53225652	53225931	.	-	.	gene_id "ENSG00000163931.15"; transcript_id "ENCODEHT000412354"; gene_type "protein_coding"; gene_status "KNOWN"; gene_name "TKT"; transcript_status "NOVEL"; transcript_name "ENCODEHT000412354"; exon_number "14"; exon_id "1179172"; talon_gene "10290"; talon_transcript "412354"; talon_exon "1179172"; exon_status "NOVEL";
chr3	TALON	transcript	53225652	53230621	.	-	.	gene_id "ENSG00000163931.15"; transcript_id "ENCODEHT000412358"; gene_name "TKT"; gene_status "KNOWN"; gene_type "protein_coding"; transcript_status "NOVEL"; transcript_name "ENCODEHT000412358"; talon_gene "10290"; talon_transcript "412358"; ISM-prefix_to_IDs "412337,412345"; ISM-prefix_transcript "TRUE"; ISM-suffix_to_IDs "38086,38089,38090,38091,38092,412352,412354,412357"; ISM-suffix_transcript "TRUE"; ISM_to_IDs "38086,38087,38089,38090,38091,38092,412332,412337,412339,412344,412345,412352,412354,412357"; ISM_transcript "TRUE";
chr3	ENSEMBL	exon	53230457	53230621	.	-	.	gene_id "ENSG00000163931.15"; transcript_id "ENCODEHT000412358"; gene_type "protein_coding"; gene_status "KNOWN"; gene_name "TKT"; transcript_status "NOVEL"; transcript_name "ENCODEHT000412358"; exon_number "1"; exon_id "ENSE00003558006.1"; talon_gene "10290"; talon_transcript "412358"; talon_exon "183146"; ccdsid "CCDS2871.1"; exon_status "KNOWN"; level "3"; protein_id "ENSP00000296289.7"; source "ENSEMBL"; tag "basic";
chr3	ENSEMBL	exon	53229280	53229436	.	-	.	gene_id "ENSG00000163931.15"; transcript_id "ENCODEHT000412358"; gene_type "protein_coding"; gene_status "KNOWN"; gene_name "TKT"; transcript_status "NOVEL"; transcript_name "ENCODEHT000412358"; exon_number "2"; exon_id "ENSE00003567663.1"; talon_gene "10290"; talon_transcript "412358"; talon_exon "183148"; ccdsid "CCDS2871.1"; exon_status "KNOWN"; level "3"; protein_id "ENSP00000296289.7"; source "ENSEMBL"; tag "basic";
chr3	ENSEMBL	exon	53229007	53229137	.	-	.	gene_id "ENSG00000163931.15"; transcript_id "ENCODEHT000412358"; gene_type "protein_coding"; gene_status "KNOWN"; gene_name "TKT"; transcript_status "NOVEL"; transcript_name "ENCODEHT000412358"; exon_number "3"; exon_id "ENSE00003488544.1"; talon_gene "10290"; talon_transcript "412358"; talon_exon "183150"; ccdsid "CCDS2871.1"; exon_status "KNOWN"; level "3"; protein_id "ENSP00000296289.7"; source "ENSEMBL"; tag "basic";
chr3	ENSEMBL	exon	53228276	53228359	.	-	.	gene_id "ENSG00000163931.15"; transcript_id "ENCODEHT000412358"; gene_type "protein_coding"; gene_status "KNOWN"; gene_name "TKT"; transcript_status "NOVEL"; transcript_name "ENCODEHT000412358"; exon_number "4"; exon_id "ENSE00003489724.1"; talon_gene "10290"; talon_transcript "412358"; talon_exon "183152"; ccdsid "CCDS2871.1"; exon_status "KNOWN"; level "3"; protein_id "ENSP00000296289.7"; source "ENSEMBL"; tag "basic";
chr3	ENSEMBL	exon	53228056	53228149	.	-	.	gene_id "ENSG00000163931.15"; transcript_id "ENCODEHT000412358"; gene_type "protein_coding"; gene_status "KNOWN"; gene_name "TKT"; transcript_status "NOVEL"; transcript_name "ENCODEHT000412358"; exon_number "5"; exon_id "ENSE00003537400.1"; talon_gene "10290"; talon_transcript "412358"; talon_exon "183154"; ccdsid "CCDS2871.1"; exon_status "KNOWN"; level "3"; protein_id "ENSP00000296289.7"; source "ENSEMBL"; tag "basic";
chr3	ENSEMBL	exon	53226756	53226878	.	-	.	gene_id "ENSG00000163931.15"; transcript_id "ENCODEHT000412358"; gene_type "protein_coding"; gene_status "KNOWN"; gene_name "TKT"; transcript_status "NOVEL"; transcript_name "ENCODEHT000412358"; exon_number "6"; exon_id "ENSE00003491015.1"; talon_gene "10290"; talon_transcript "412358"; talon_exon "183156"; ccdsid "CCDS2871.1"; exon_status "KNOWN"; level "3"; protein_id "ENSP00000296289.7"; source "ENSEMBL"; tag "basic";
chr3	TALON	exon	53225652	53225931	.	-	.	gene_id "ENSG00000163931.15"; transcript_id "ENCODEHT000412358"; gene_type "protein_coding"; gene_status "KNOWN"; gene_name "TKT"; transcript_status "NOVEL"; transcript_name "ENCODEHT000412358"; exon_number "7"; exon_id "1179172"; talon_gene "10290"; talon_transcript "412358"; talon_exon "1179172"; exon_status "NOVEL";
chr3	TALON	transcript	53225652	53229437	.	-	.	gene_id "ENSG00000163931.15"; transcript_id "ENCODEHT000412361"; gene_name "TKT"; gene_status "KNOWN"; gene_type "protein_coding"; transcript_status "NOVEL"; transcript_name "ENCODEHT000412361"; talon_gene "10290"; talon_transcript "412361"; ISM-suffix_to_IDs "38086,38089,38090,38091,38092,412352,412354,412357,412358"; ISM-suffix_transcript "TRUE"; ISM_to_IDs "38086,38087,38089,38090,38091,38092,412332,412337,412339,412344,412345,412352,412354,412357,412358"; ISM_transcript "TRUE";
chr3	HAVANA	exon	53229280	53229437	.	-	.	gene_id "ENSG00000163931.15"; transcript_id "ENCODEHT000412361"; gene_type "protein_coding"; gene_status "KNOWN"; gene_name "TKT"; transcript_status "NOVEL"; transcript_name "ENCODEHT000412361"; exon_number "1"; exon_id "ENSE00001908977.1"; talon_gene "10290"; talon_transcript "412361"; talon_exon "183186"; exon_status "KNOWN"; level "2"; source "HAVANA";
chr3	ENSEMBL	exon	53229007	53229137	.	-	.	gene_id "ENSG00000163931.15"; transcript_id "ENCODEHT000412361"; gene_type "protein_coding"; gene_status "KNOWN"; gene_name "TKT"; transcript_status "NOVEL"; transcript_name "ENCODEHT000412361"; exon_number "2"; exon_id "ENSE00003488544.1"; talon_gene "10290"; talon_transcript "412361"; talon_exon "183150"; ccdsid "CCDS2871.1"; exon_status "KNOWN"; level "3"; protein_id "ENSP00000296289.7"; source "ENSEMBL"; tag "basic";
chr3	ENSEMBL	exon	53228276	53228359	.	-	.	gene_id "ENSG00000163931.15"; transcript_id "ENCODEHT000412361"; gene_type "protein_coding"; gene_status "KNOWN"; gene_name "TKT"; transcript_status "NOVEL"; transcript_name "ENCODEHT000412361"; exon_number "3"; exon_id "ENSE00003489724.1"; talon_gene "10290"; talon_transcript "412361"; talon_exon "183152"; ccdsid "CCDS2871.1"; exon_status "KNOWN"; level "3"; protein_id "ENSP00000296289.7"; source "ENSEMBL"; tag "basic";
chr3	ENSEMBL	exon	53228056	53228149	.	-	.	gene_id "ENSG00000163931.15"; transcript_id "ENCODEHT000412361"; gene_type "protein_coding"; gene_status "KNOWN"; gene_name "TKT"; transcript_status "NOVEL"; transcript_name "ENCODEHT000412361"; exon_number "4"; exon_id "ENSE00003537400.1"; talon_gene "10290"; talon_transcript "412361"; talon_exon "183154"; ccdsid "CCDS2871.1"; exon_status "KNOWN"; level "3"; protein_id "ENSP00000296289.7"; source "ENSEMBL"; tag "basic";
chr3	ENSEMBL	exon	53226756	53226878	.	-	.	gene_id "ENSG00000163931.15"; transcript_id "ENCODEHT000412361"; gene_type "protein_coding"; gene_status "KNOWN"; gene_name "TKT"; transcript_status "NOVEL"; transcript_name "ENCODEHT000412361"; exon_number "5"; exon_id "ENSE00003491015.1"; talon_gene "10290"; talon_transcript "412361"; talon_exon "183156"; ccdsid "CCDS2871.1"; exon_status "KNOWN"; level "3"; protein_id "ENSP00000296289.7"; source "ENSEMBL"; tag "basic";
chr3	TALON	exon	53225652	53225931	.	-	.	gene_id "ENSG00000163931.15"; transcript_id "ENCODEHT000412361"; gene_type "protein_coding"; gene_status "KNOWN"; gene_name "TKT"; transcript_status "NOVEL"; transcript_name "ENCODEHT000412361"; exon_number "6"; exon_id "1179172"; talon_gene "10290"; talon_transcript "412361"; talon_exon "1179172"; exon_status "NOVEL";
chr3	TALON	transcript	53225652	53226878	.	-	.	gene_id "ENSG00000163931.15"; transcript_id "ENCODEHT000412363"; gene_name "TKT"; gene_status "KNOWN"; gene_type "protein_coding"; transcript_status "NOVEL"; transcript_name "ENCODEHT000412363"; talon_gene "10290"; talon_transcript "412363"; ISM-suffix_to_IDs "38086,38089,38090,38091,38092,38093,412352,412354,412356,412357,412358,412360,412361,412362"; ISM-suffix_transcript "TRUE"; ISM_to_IDs "38086,38087,38089,38090,38091,38092,38093,412332,412337,412339,412344,412345,412347,412348,412352,412354,412356,412357,412358,412360,412361,412362"; ISM_transcript "TRUE";
chr3	ENSEMBL	exon	53226756	53226878	.	-	.	gene_id "ENSG00000163931.15"; transcript_id "ENCODEHT000412363"; gene_type "protein_coding"; gene_status "KNOWN"; gene_name "TKT"; transcript_status "NOVEL"; transcript_name "ENCODEHT000412363"; exon_number "1"; exon_id "ENSE00003491015.1"; talon_gene "10290"; talon_transcript "412363"; talon_exon "183156"; ccdsid "CCDS2871.1"; exon_status "KNOWN"; level "3"; protein_id "ENSP00000296289.7"; source "ENSEMBL"; tag "basic";
chr3	TALON	exon	53225652	53225931	.	-	.	gene_id "ENSG00000163931.15"; transcript_id "ENCODEHT000412363"; gene_type "protein_coding"; gene_status "KNOWN"; gene_name "TKT"; transcript_status "NOVEL"; transcript_name "ENCODEHT000412363"; exon_number "2"; exon_id "1179172"; talon_gene "10290"; talon_transcript "412363"; talon_exon "1179172"; exon_status "NOVEL";
chr3	TALON	transcript	53225652	53228359	.	-	.	gene_id "ENSG00000163931.15"; transcript_id "ENCODEHT000412365"; gene_name "TKT"; gene_status "KNOWN"; gene_type "protein_coding"; transcript_status "NOVEL"; transcript_name "ENCODEHT000412365"; talon_gene "10290"; talon_transcript "412365"; ISM-prefix_to_IDs "412347"; ISM-prefix_transcript "TRUE"; ISM-suffix_to_IDs "38086,38089,38090,38091,38092,412352,412354,412357,412358,412361,412362"; ISM-suffix_transcript "TRUE"; ISM_to_IDs "38086,38087,38089,38090,38091,38092,412332,412337,412339,412344,412345,412347,412352,412354,412357,412358,412361,412362"; ISM_transcript "TRUE";
chr3	ENSEMBL	exon	53228276	53228359	.	-	.	gene_id "ENSG00000163931.15"; transcript_id "ENCODEHT000412365"; gene_type "protein_coding"; gene_status "KNOWN"; gene_name "TKT"; transcript_status "NOVEL"; transcript_name "ENCODEHT000412365"; exon_number "1"; exon_id "ENSE00003489724.1"; talon_gene "10290"; talon_transcript "412365"; talon_exon "183152"; ccdsid "CCDS2871.1"; exon_status "KNOWN"; level "3"; protein_id "ENSP00000296289.7"; source "ENSEMBL"; tag "basic";
chr3	ENSEMBL	exon	53228056	53228149	.	-	.	gene_id "ENSG00000163931.15"; transcript_id "ENCODEHT000412365"; gene_type "protein_coding"; gene_status "KNOWN"; gene_name "TKT"; transcript_status "NOVEL"; transcript_name "ENCODEHT000412365"; exon_number "2"; exon_id "ENSE00003537400.1"; talon_gene "10290"; talon_transcript "412365"; talon_exon "183154"; ccdsid "CCDS2871.1"; exon_status "KNOWN"; level "3"; protein_id "ENSP00000296289.7"; source "ENSEMBL"; tag "basic";
chr3	ENSEMBL	exon	53226756	53226878	.	-	.	gene_id "ENSG00000163931.15"; transcript_id "ENCODEHT000412365"; gene_type "protein_coding"; gene_status "KNOWN"; gene_name "TKT"; transcript_status "NOVEL"; transcript_name "ENCODEHT000412365"; exon_number "3"; exon_id "ENSE00003491015.1"; talon_gene "10290"; talon_transcript "412365"; talon_exon "183156"; ccdsid "CCDS2871.1"; exon_status "KNOWN"; level "3"; protein_id "ENSP00000296289.7"; source "ENSEMBL"; tag "basic";
chr3	TALON	exon	53225652	53225931	.	-	.	gene_id "ENSG00000163931.15"; transcript_id "ENCODEHT000412365"; gene_type "protein_coding"; gene_status "KNOWN"; gene_name "TKT"; transcript_status "NOVEL"; transcript_name "ENCODEHT000412365"; exon_number "4"; exon_id "1179172"; talon_gene "10290"; talon_transcript "412365"; talon_exon "1179172"; exon_status "NOVEL";
chr3	TALON	transcript	53225652	53225931	.	-	.	gene_id "ENSG00000163931.15"; transcript_id "ENCODEHT000412367"; gene_name "TKT"; gene_status "KNOWN"; gene_type "protein_coding"; transcript_status "NOVEL"; transcript_name "ENCODEHT000412367"; talon_gene "10290"; talon_transcript "412367"; ISM_to_IDs "412352,412354,412356,412357,412358,412360,412361,412362,412363,412365,412366"; ISM_transcript "TRUE";
chr3	TALON	exon	53225652	53225931	.	-	.	gene_id "ENSG00000163931.15"; transcript_id "ENCODEHT000412367"; gene_type "protein_coding"; gene_status "KNOWN"; gene_name "TKT"; transcript_status "NOVEL"; transcript_name "ENCODEHT000412367"; exon_number "1"; exon_id "1179172"; talon_gene "10290"; talon_transcript "412367"; talon_exon "1179172"; exon_status "NOVEL";
chr3	TALON	transcript	53225652	53233274	.	-	.	gene_id "ENSG00000163931.15"; transcript_id "ENCODEHT000412372"; gene_name "TKT"; gene_status "KNOWN"; gene_type "protein_coding"; transcript_status "NOVEL"; transcript_name "ENCODEHT000412372"; talon_gene "10290"; talon_transcript "412372"; ISM-prefix_to_IDs "412339"; ISM-prefix_transcript "TRUE"; ISM-suffix_to_IDs "38086,38090,38091,38092,412357,412370"; ISM-suffix_transcript "TRUE"; ISM_to_IDs "38086,38087,38090,38091,38092,412339,412344,412357,412370"; ISM_transcript "TRUE";
chr3	ENSEMBL	exon	53233156	53233274	.	-	.	gene_id "ENSG00000163931.15"; transcript_id "ENCODEHT000412372"; gene_type "protein_coding"; gene_status "KNOWN"; gene_name "TKT"; transcript_status "NOVEL"; transcript_name "ENCODEHT000412372"; exon_number "1"; exon_id "ENSE00003579380.1"; talon_gene "10290"; talon_transcript "412372"; talon_exon "183142"; ccdsid "CCDS2871.1"; exon_status "KNOWN"; level "3"; protein_id "ENSP00000296289.7"; source "ENSEMBL"; tag "basic";
chr3	ENSEMBL	exon	53231357	53231550	.	-	.	gene_id "ENSG00000163931.15"; transcript_id "ENCODEHT000412372"; gene_type "protein_coding"; gene_status "KNOWN"; gene_name "TKT"; transcript_status "NOVEL"; transcript_name "ENCODEHT000412372"; exon_number "2"; exon_id "ENSE00003586584.1"; talon_gene "10290"; talon_transcript "412372"; talon_exon "183144"; ccdsid "CCDS2871.1"; exon_status "KNOWN"; level "3"; protein_id "ENSP00000296289.7"; source "ENSEMBL"; tag "basic";
chr3	ENSEMBL	exon	53230457	53230621	.	-	.	gene_id "ENSG00000163931.15"; transcript_id "ENCODEHT000412372"; gene_type "protein_coding"; gene_status "KNOWN"; gene_name "TKT"; transcript_status "NOVEL"; transcript_name "ENCODEHT000412372"; exon_number "3"; exon_id "ENSE00003558006.1"; talon_gene "10290"; talon_transcript "412372"; talon_exon "183146"; ccdsid "CCDS2871.1"; exon_status "KNOWN"; level "3"; protein_id "ENSP00000296289.7"; source "ENSEMBL"; tag "basic";
chr3	ENSEMBL	exon	53229280	53229436	.	-	.	gene_id "ENSG00000163931.15"; transcript_id "ENCODEHT000412372"; gene_type "protein_coding"; gene_status "KNOWN"; gene_name "TKT"; transcript_status "NOVEL"; transcript_name "ENCODEHT000412372"; exon_number "4"; exon_id "ENSE00003567663.1"; talon_gene "10290"; talon_transcript "412372"; talon_exon "183148"; ccdsid "CCDS2871.1"; exon_status "KNOWN"; level "3"; protein_id "ENSP00000296289.7"; source "ENSEMBL"; tag "basic";
chr3	ENSEMBL	exon	53229007	53229137	.	-	.	gene_id "ENSG00000163931.15"; transcript_id "ENCODEHT000412372"; gene_type "protein_coding"; gene_status "KNOWN"; gene_name "TKT"; transcript_status "NOVEL"; transcript_name "ENCODEHT000412372"; exon_number "5"; exon_id "ENSE00003488544.1"; talon_gene "10290"; talon_transcript "412372"; talon_exon "183150"; ccdsid "CCDS2871.1"; exon_status "KNOWN"; level "3"; protein_id "ENSP00000296289.7"; source "ENSEMBL"; tag "basic";
chr3	ENSEMBL	exon	53228276	53228359	.	-	.	gene_id "ENSG00000163931.15"; transcript_id "ENCODEHT000412372"; gene_type "protein_coding"; gene_status "KNOWN"; gene_name "TKT"; transcript_status "NOVEL"; transcript_name "ENCODEHT000412372"; exon_number "6"; exon_id "ENSE00003489724.1"; talon_gene "10290"; talon_transcript "412372"; talon_exon "183152"; ccdsid "CCDS2871.1"; exon_status "KNOWN"; level "3"; protein_id "ENSP00000296289.7"; source "ENSEMBL"; tag "basic";
chr3	ENSEMBL	exon	53228056	53228149	.	-	.	gene_id "ENSG00000163931.15"; transcript_id "ENCODEHT000412372"; gene_type "protein_coding"; gene_status "KNOWN"; gene_name "TKT"; transcript_status "NOVEL"; transcript_name "ENCODEHT000412372"; exon_number "7"; exon_id "ENSE00003537400.1"; talon_gene "10290"; talon_transcript "412372"; talon_exon "183154"; ccdsid "CCDS2871.1"; exon_status "KNOWN"; level "3"; protein_id "ENSP00000296289.7"; source "ENSEMBL"; tag "basic";
chr3	ENSEMBL	exon	53226756	53226878	.	-	.	gene_id "ENSG00000163931.15"; transcript_id "ENCODEHT000412372"; gene_type "protein_coding"; gene_status "KNOWN"; gene_name "TKT"; transcript_status "NOVEL"; transcript_name "ENCODEHT000412372"; exon_number "8"; exon_id "ENSE00003491015.1"; talon_gene "10290"; talon_transcript "412372"; talon_exon "183156"; ccdsid "CCDS2871.1"; exon_status "KNOWN"; level "3"; protein_id "ENSP00000296289.7"; source "ENSEMBL"; tag "basic";
chr3	TALON	exon	53225652	53225931	.	-	.	gene_id "ENSG00000163931.15"; transcript_id "ENCODEHT000412372"; gene_type "protein_coding"; gene_status "KNOWN"; gene_name "TKT"; transcript_status "NOVEL"; transcript_name "ENCODEHT000412372"; exon_number "9"; exon_id "1179172"; talon_gene "10290"; talon_transcript "412372"; talon_exon "1179172"; exon_status "NOVEL";
chr3	TALON	transcript	53225652	53229437	.	-	.	gene_id "ENSG00000163931.15"; transcript_id "ENCODEHT000412378"; gene_name "TKT"; gene_status "KNOWN"; gene_type "protein_coding"; transcript_status "NOVEL"; transcript_name "ENCODEHT000412378"; talon_gene "10290"; talon_transcript "412378"; ISM-suffix_to_IDs "38086,38089,38090,38091,38092,412352,412354,412357,412358,412361,412362,412368,412369,412370,412371,412372,412377"; ISM-suffix_transcript "TRUE"; ISM_to_IDs "38086,38087,38089,38090,38091,38092,412332,412337,412339,412344,412345,412352,412354,412357,412358,412361,412362,412368,412369,412370,412371,412372,412377"; ISM_transcript "TRUE";
chr3	TALON	exon	53229007	53229437	.	-	.	gene_id "ENSG00000163931.15"; transcript_id "ENCODEHT000412378"; gene_type "protein_coding"; gene_status "KNOWN"; gene_name "TKT"; transcript_status "NOVEL"; transcript_name "ENCODEHT000412378"; exon_number "1"; exon_id "1179195"; talon_gene "10290"; talon_transcript "412378"; talon_exon "1179195"; exon_status "NOVEL";
chr3	ENSEMBL	exon	53228276	53228359	.	-	.	gene_id "ENSG00000163931.15"; transcript_id "ENCODEHT000412378"; gene_type "protein_coding"; gene_status "KNOWN"; gene_name "TKT"; transcript_status "NOVEL"; transcript_name "ENCODEHT000412378"; exon_number "2"; exon_id "ENSE00003489724.1"; talon_gene "10290"; talon_transcript "412378"; talon_exon "183152"; ccdsid "CCDS2871.1"; exon_status "KNOWN"; level "3"; protein_id "ENSP00000296289.7"; source "ENSEMBL"; tag "basic";
chr3	ENSEMBL	exon	53228056	53228149	.	-	.	gene_id "ENSG00000163931.15"; transcript_id "ENCODEHT000412378"; gene_type "protein_coding"; gene_status "KNOWN"; gene_name "TKT"; transcript_status "NOVEL"; transcript_name "ENCODEHT000412378"; exon_number "3"; exon_id "ENSE00003537400.1"; talon_gene "10290"; talon_transcript "412378"; talon_exon "183154"; ccdsid "CCDS2871.1"; exon_status "KNOWN"; level "3"; protein_id "ENSP00000296289.7"; source "ENSEMBL"; tag "basic";
chr3	ENSEMBL	exon	53226756	53226878	.	-	.	gene_id "ENSG00000163931.15"; transcript_id "ENCODEHT000412378"; gene_type "protein_coding"; gene_status "KNOWN"; gene_name "TKT"; transcript_status "NOVEL"; transcript_name "ENCODEHT000412378"; exon_number "4"; exon_id "ENSE00003491015.1"; talon_gene "10290"; talon_transcript "412378"; talon_exon "183156"; ccdsid "CCDS2871.1"; exon_status "KNOWN"; level "3"; protein_id "ENSP00000296289.7"; source "ENSEMBL"; tag "basic";
chr3	TALON	exon	53225652	53225931	.	-	.	gene_id "ENSG00000163931.15"; transcript_id "ENCODEHT000412378"; gene_type "protein_coding"; gene_status "KNOWN"; gene_name "TKT"; transcript_status "NOVEL"; transcript_name "ENCODEHT000412378"; exon_number "5"; exon_id "1179172"; talon_gene "10290"; talon_transcript "412378"; talon_exon "1179172"; exon_status "NOVEL";
chr3	TALON	transcript	53225652	53235019	.	-	.	gene_id "ENSG00000163931.15"; transcript_id "ENCODEHT000412390"; gene_name "TKT"; gene_status "KNOWN"; gene_type "protein_coding"; transcript_status "NOVEL"; transcript_name "ENCODEHT000412390"; talon_gene "10290"; talon_transcript "412390"; ISM-suffix_to_IDs "38086,38090,38091,38092,412357,412370,412383"; ISM-suffix_transcript "TRUE"; ISM_to_IDs "38086,38087,38090,38091,38092,412344,412357,412370,412383"; ISM_transcript "TRUE";
chr3	TALON	exon	53234983	53235019	.	-	.	gene_id "ENSG00000163931.15"; transcript_id "ENCODEHT000412390"; gene_type "protein_coding"; gene_status "KNOWN"; gene_name "TKT"; transcript_status "NOVEL"; transcript_name "ENCODEHT000412390"; exon_number "1"; exon_id "1179167"; talon_gene "10290"; talon_transcript "412390"; talon_exon "1179167"; exon_status "NOVEL";
chr3	ENSEMBL	exon	53233156	53233274	.	-	.	gene_id "ENSG00000163931.15"; transcript_id "ENCODEHT000412390"; gene_type "protein_coding"; gene_status "KNOWN"; gene_name "TKT"; transcript_status "NOVEL"; transcript_name "ENCODEHT000412390"; exon_number "2"; exon_id "ENSE00003579380.1"; talon_gene "10290"; talon_transcript "412390"; talon_exon "183142"; ccdsid "CCDS2871.1"; exon_status "KNOWN"; level "3"; protein_id "ENSP00000296289.7"; source "ENSEMBL"; tag "basic";
chr3	ENSEMBL	exon	53231357	53231550	.	-	.	gene_id "ENSG00000163931.15"; transcript_id "ENCODEHT000412390"; gene_type "protein_coding"; gene_status "KNOWN"; gene_name "TKT"; transcript_status "NOVEL"; transcript_name "ENCODEHT000412390"; exon_number "3"; exon_id "ENSE00003586584.1"; talon_gene "10290"; talon_transcript "412390"; talon_exon "183144"; ccdsid "CCDS2871.1"; exon_status "KNOWN"; level "3"; protein_id "ENSP00000296289.7"; source "ENSEMBL"; tag "basic";
chr3	ENSEMBL	exon	53230457	53230621	.	-	.	gene_id "ENSG00000163931.15"; transcript_id "ENCODEHT000412390"; gene_type "protein_coding"; gene_status "KNOWN"; gene_name "TKT"; transcript_status "NOVEL"; transcript_name "ENCODEHT000412390"; exon_number "4"; exon_id "ENSE00003558006.1"; talon_gene "10290"; talon_transcript "412390"; talon_exon "183146"; ccdsid "CCDS2871.1"; exon_status "KNOWN"; level "3"; protein_id "ENSP00000296289.7"; source "ENSEMBL"; tag "basic";
chr3	ENSEMBL	exon	53229280	53229436	.	-	.	gene_id "ENSG00000163931.15"; transcript_id "ENCODEHT000412390"; gene_type "protein_coding"; gene_status "KNOWN"; gene_name "TKT"; transcript_status "NOVEL"; transcript_name "ENCODEHT000412390"; exon_number "5"; exon_id "ENSE00003567663.1"; talon_gene "10290"; talon_transcript "412390"; talon_exon "183148"; ccdsid "CCDS2871.1"; exon_status "KNOWN"; level "3"; protein_id "ENSP00000296289.7"; source "ENSEMBL"; tag "basic";
chr3	ENSEMBL	exon	53229007	53229137	.	-	.	gene_id "ENSG00000163931.15"; transcript_id "ENCODEHT000412390"; gene_type "protein_coding"; gene_status "KNOWN"; gene_name "TKT"; transcript_status "NOVEL"; transcript_name "ENCODEHT000412390"; exon_number "6"; exon_id "ENSE00003488544.1"; talon_gene "10290"; talon_transcript "412390"; talon_exon "183150"; ccdsid "CCDS2871.1"; exon_status "KNOWN"; level "3"; protein_id "ENSP00000296289.7"; source "ENSEMBL"; tag "basic";
chr3	ENSEMBL	exon	53228276	53228359	.	-	.	gene_id "ENSG00000163931.15"; transcript_id "ENCODEHT000412390"; gene_type "protein_coding"; gene_status "KNOWN"; gene_name "TKT"; transcript_status "NOVEL"; transcript_name "ENCODEHT000412390"; exon_number "7"; exon_id "ENSE00003489724.1"; talon_gene "10290"; talon_transcript "412390"; talon_exon "183152"; ccdsid "CCDS2871.1"; exon_status "KNOWN"; level "3"; protein_id "ENSP00000296289.7"; source "ENSEMBL"; tag "basic";
chr3	ENSEMBL	exon	53228056	53228149	.	-	.	gene_id "ENSG00000163931.15"; transcript_id "ENCODEHT000412390"; gene_type "protein_coding"; gene_status "KNOWN"; gene_name "TKT"; transcript_status "NOVEL"; transcript_name "ENCODEHT000412390"; exon_number "8"; exon_id "ENSE00003537400.1"; talon_gene "10290"; talon_transcript "412390"; talon_exon "183154"; ccdsid "CCDS2871.1"; exon_status "KNOWN"; level "3"; protein_id "ENSP00000296289.7"; source "ENSEMBL"; tag "basic";
chr3	ENSEMBL	exon	53226756	53226878	.	-	.	gene_id "ENSG00000163931.15"; transcript_id "ENCODEHT000412390"; gene_type "protein_coding"; gene_status "KNOWN"; gene_name "TKT"; transcript_status "NOVEL"; transcript_name "ENCODEHT000412390"; exon_number "9"; exon_id "ENSE00003491015.1"; talon_gene "10290"; talon_transcript "412390"; talon_exon "183156"; ccdsid "CCDS2871.1"; exon_status "KNOWN"; level "3"; protein_id "ENSP00000296289.7"; source "ENSEMBL"; tag "basic";
chr3	TALON	exon	53225652	53225931	.	-	.	gene_id "ENSG00000163931.15"; transcript_id "ENCODEHT000412390"; gene_type "protein_coding"; gene_status "KNOWN"; gene_name "TKT"; transcript_status "NOVEL"; transcript_name "ENCODEHT000412390"; exon_number "10"; exon_id "1179172"; talon_gene "10290"; talon_transcript "412390"; talon_exon "1179172"; exon_status "NOVEL";
chr3	TALON	transcript	53225652	53228149	.	-	.	gene_id "ENSG00000163931.15"; transcript_id "ENCODEHT000412391"; gene_name "TKT"; gene_status "KNOWN"; gene_type "protein_coding"; transcript_status "NOVEL"; transcript_name "ENCODEHT000412391"; talon_gene "10290"; talon_transcript "412391"; ISM-suffix_to_IDs "38086,38089,38090,38091,38092,412352,412354,412356,412357,412358,412360,412361,412362,412365,412366,412368,412369,412370,412371,412372,412377,412378,412381,412382,412383,412387,412388,412390"; ISM-suffix_transcript "TRUE"; ISM_to_IDs "38086,38087,38089,38090,38091,38092,412332,412337,412339,412344,412345,412347,412348,412352,412354,412356,412357,412358,412360,412361,412362,412365,412366,412368,412369,412370,412371,412372,412377,412378,412381,412382,412383,412387,412388,412390"; ISM_transcript "TRUE";
chr3	ENSEMBL	exon	53228056	53228149	.	-	.	gene_id "ENSG00000163931.15"; transcript_id "ENCODEHT000412391"; gene_type "protein_coding"; gene_status "KNOWN"; gene_name "TKT"; transcript_status "NOVEL"; transcript_name "ENCODEHT000412391"; exon_number "1"; exon_id "ENSE00003537400.1"; talon_gene "10290"; talon_transcript "412391"; talon_exon "183154"; ccdsid "CCDS2871.1"; exon_status "KNOWN"; level "3"; protein_id "ENSP00000296289.7"; source "ENSEMBL"; tag "basic";
chr3	ENSEMBL	exon	53226756	53226878	.	-	.	gene_id "ENSG00000163931.15"; transcript_id "ENCODEHT000412391"; gene_type "protein_coding"; gene_status "KNOWN"; gene_name "TKT"; transcript_status "NOVEL"; transcript_name "ENCODEHT000412391"; exon_number "2"; exon_id "ENSE00003491015.1"; talon_gene "10290"; talon_transcript "412391"; talon_exon "183156"; ccdsid "CCDS2871.1"; exon_status "KNOWN"; level "3"; protein_id "ENSP00000296289.7"; source "ENSEMBL"; tag "basic";
chr3	TALON	exon	53225652	53225931	.	-	.	gene_id "ENSG00000163931.15"; transcript_id "ENCODEHT000412391"; gene_type "protein_coding"; gene_status "KNOWN"; gene_name "TKT"; transcript_status "NOVEL"; transcript_name "ENCODEHT000412391"; exon_number "3"; exon_id "1179172"; talon_gene "10290"; talon_transcript "412391"; talon_exon "1179172"; exon_status "NOVEL";
chr3	HAVANA	transcript	53225657	53232299	.	-	.	gene_id "ENSG00000163931.15"; transcript_id "ENST00000461139.5"; gene_name "TKT"; gene_status "KNOWN"; gene_type "protein_coding"; transcript_type "processed_transcript"; transcript_status "KNOWN"; transcript_name "TKT-207"; talon_gene "10290"; talon_transcript "38089"; havana_transcript "OTTHUMT00000350366.1"; level "2"; source "HAVANA"; transcript_support_level "2";
chr3	HAVANA	exon	53231357	53232299	.	-	.	gene_id "ENSG00000163931.15"; transcript_id "ENST00000461139.5"; gene_type "protein_coding"; gene_status "KNOWN"; gene_name "TKT"; transcript_type "processed_transcript"; transcript_status "KNOWN"; transcript_name "TKT-207"; exon_number "1"; exon_id "ENSE00001856383.1"; talon_gene "10290"; talon_transcript "38089"; talon_exon "183165"; exon_status "KNOWN"; level "2"; source "HAVANA";
chr3	ENSEMBL	exon	53230457	53230621	.	-	.	gene_id "ENSG00000163931.15"; transcript_id "ENST00000461139.5"; gene_type "protein_coding"; gene_status "KNOWN"; gene_name "TKT"; transcript_type "processed_transcript"; transcript_status "KNOWN"; transcript_name "TKT-207"; exon_number "2"; exon_id "ENSE00003558006.1"; talon_gene "10290"; talon_transcript "38089"; talon_exon "183146"; ccdsid "CCDS2871.1"; exon_status "KNOWN"; level "3"; protein_id "ENSP00000296289.7"; source "ENSEMBL"; tag "basic";
chr3	ENSEMBL	exon	53229280	53229436	.	-	.	gene_id "ENSG00000163931.15"; transcript_id "ENST00000461139.5"; gene_type "protein_coding"; gene_status "KNOWN"; gene_name "TKT"; transcript_type "processed_transcript"; transcript_status "KNOWN"; transcript_name "TKT-207"; exon_number "3"; exon_id "ENSE00003567663.1"; talon_gene "10290"; talon_transcript "38089"; talon_exon "183148"; ccdsid "CCDS2871.1"; exon_status "KNOWN"; level "3"; protein_id "ENSP00000296289.7"; source "ENSEMBL"; tag "basic";
chr3	ENSEMBL	exon	53229007	53229137	.	-	.	gene_id "ENSG00000163931.15"; transcript_id "ENST00000461139.5"; gene_type "protein_coding"; gene_status "KNOWN"; gene_name "TKT"; transcript_type "processed_transcript"; transcript_status "KNOWN"; transcript_name "TKT-207"; exon_number "4"; exon_id "ENSE00003488544.1"; talon_gene "10290"; talon_transcript "38089"; talon_exon "183150"; ccdsid "CCDS2871.1"; exon_status "KNOWN"; level "3"; protein_id "ENSP00000296289.7"; source "ENSEMBL"; tag "basic";
chr3	ENSEMBL	exon	53228276	53228359	.	-	.	gene_id "ENSG00000163931.15"; transcript_id "ENST00000461139.5"; gene_type "protein_coding"; gene_status "KNOWN"; gene_name "TKT"; transcript_type "processed_transcript"; transcript_status "KNOWN"; transcript_name "TKT-207"; exon_number "5"; exon_id "ENSE00003489724.1"; talon_gene "10290"; talon_transcript "38089"; talon_exon "183152"; ccdsid "CCDS2871.1"; exon_status "KNOWN"; level "3"; protein_id "ENSP00000296289.7"; source "ENSEMBL"; tag "basic";
chr3	ENSEMBL	exon	53228056	53228149	.	-	.	gene_id "ENSG00000163931.15"; transcript_id "ENST00000461139.5"; gene_type "protein_coding"; gene_status "KNOWN"; gene_name "TKT"; transcript_type "processed_transcript"; transcript_status "KNOWN"; transcript_name "TKT-207"; exon_number "6"; exon_id "ENSE00003537400.1"; talon_gene "10290"; talon_transcript "38089"; talon_exon "183154"; ccdsid "CCDS2871.1"; exon_status "KNOWN"; level "3"; protein_id "ENSP00000296289.7"; source "ENSEMBL"; tag "basic";
chr3	ENSEMBL	exon	53226756	53226878	.	-	.	gene_id "ENSG00000163931.15"; transcript_id "ENST00000461139.5"; gene_type "protein_coding"; gene_status "KNOWN"; gene_name "TKT"; transcript_type "processed_transcript"; transcript_status "KNOWN"; transcript_name "TKT-207"; exon_number "7"; exon_id "ENSE00003491015.1"; talon_gene "10290"; talon_transcript "38089"; talon_exon "183156"; ccdsid "CCDS2871.1"; exon_status "KNOWN"; level "3"; protein_id "ENSP00000296289.7"; source "ENSEMBL"; tag "basic";
chr3	HAVANA	exon	53225657	53225931	.	-	.	gene_id "ENSG00000163931.15"; transcript_id "ENST00000461139.5"; gene_type "protein_coding"; gene_status "KNOWN"; gene_name "TKT"; transcript_type "processed_transcript"; transcript_status "KNOWN"; transcript_name "TKT-207"; exon_number "8"; exon_id "ENSE00003599435.1"; talon_gene "10290"; talon_transcript "38089"; talon_exon "183166"; ccdsid "CCDS58834.1"; exon_status "KNOWN"; level "2"; protein_id "ENSP00000413503.2"; source "HAVANA"; tag "CCDS";
chr3	HAVANA	transcript	53228681	53229437	.	-	.	gene_id "ENSG00000163931.15"; transcript_id "ENST00000460243.1"; gene_name "TKT"; gene_status "KNOWN"; gene_type "protein_coding"; transcript_type "retained_intron"; transcript_status "KNOWN"; transcript_name "TKT-205"; talon_gene "10290"; talon_transcript "38094"; havana_transcript "OTTHUMT00000350370.1"; level "2"; source "HAVANA"; transcript_support_level "2";
chr3	HAVANA	exon	53229280	53229437	.	-	.	gene_id "ENSG00000163931.15"; transcript_id "ENST00000460243.1"; gene_type "protein_coding"; gene_status "KNOWN"; gene_name "TKT"; transcript_type "retained_intron"; transcript_status "KNOWN"; transcript_name "TKT-205"; exon_number "1"; exon_id "ENSE00001908977.1"; talon_gene "10290"; talon_transcript "38094"; talon_exon "183186"; exon_status "KNOWN"; level "2"; source "HAVANA";
chr3	HAVANA	exon	53228681	53229137	.	-	.	gene_id "ENSG00000163931.15"; transcript_id "ENST00000460243.1"; gene_type "protein_coding"; gene_status "KNOWN"; gene_name "TKT"; transcript_type "retained_intron"; transcript_status "KNOWN"; transcript_name "TKT-205"; exon_number "2"; exon_id "ENSE00001851666.1"; talon_gene "10290"; talon_transcript "38094"; talon_exon "183187"; exon_status "KNOWN"; level "2"; source "HAVANA";
chr3	HAVANA	transcript	53234852	53242199	.	-	.	gene_id "ENSG00000163931.15"; transcript_id "ENST00000487660.1"; gene_name "TKT"; gene_status "KNOWN"; gene_type "protein_coding"; transcript_type "retained_intron"; transcript_status "KNOWN"; transcript_name "TKT-213"; talon_gene "10290"; talon_transcript "38098"; havana_transcript "OTTHUMT00000350368.1"; level "2"; source "HAVANA"; transcript_support_level "2";
chr3	HAVANA	exon	53242125	53242199	.	-	.	gene_id "ENSG00000163931.15"; transcript_id "ENST00000487660.1"; gene_type "protein_coding"; gene_status "KNOWN"; gene_name "TKT"; transcript_type "retained_intron"; transcript_status "KNOWN"; transcript_name "TKT-213"; exon_number "1"; exon_id "ENSE00001923178.1"; talon_gene "10290"; talon_transcript "38098"; talon_exon "183199"; exon_status "KNOWN"; level "2"; source "HAVANA";
chr3	HAVANA	exon	53241132	53241245	.	-	.	gene_id "ENSG00000163931.15"; transcript_id "ENST00000487660.1"; gene_type "protein_coding"; gene_status "KNOWN"; gene_name "TKT"; transcript_type "retained_intron"; transcript_status "KNOWN"; transcript_name "TKT-213"; exon_number "2"; exon_id "ENSE00003481595.1"; talon_gene "10290"; talon_transcript "38098"; talon_exon "183136"; ccdsid "CCDS2871.1"; exon_status "KNOWN"; level "2"; protein_id "ENSP00000417773.1"; source "HAVANA"; tag "CCDS";
chr3	HAVANA	exon	53240251	53240348	.	-	.	gene_id "ENSG00000163931.15"; transcript_id "ENST00000487660.1"; gene_type "protein_coding"; gene_status "KNOWN"; gene_name "TKT"; transcript_type "retained_intron"; transcript_status "KNOWN"; transcript_name "TKT-213"; exon_number "3"; exon_id "ENSE00003614831.1"; talon_gene "10290"; talon_transcript "38098"; talon_exon "183138"; ccdsid "CCDS2871.1"; exon_status "KNOWN"; level "2"; protein_id "ENSP00000417773.1"; source "HAVANA"; tag "CCDS";
chr3	HAVANA	exon	53234852	53235174	.	-	.	gene_id "ENSG00000163931.15"; transcript_id "ENST00000487660.1"; gene_type "protein_coding"; gene_status "KNOWN"; gene_name "TKT"; transcript_type "retained_intron"; transcript_status "KNOWN"; transcript_name "TKT-213"; exon_number "4"; exon_id "ENSE00001910308.1"; talon_gene "10290"; talon_transcript "38098"; talon_exon "183200"; exon_status "KNOWN"; level "2"; source "HAVANA";
chr3	HAVANA	transcript	53241895	53256052	.	-	.	gene_id "ENSG00000163931.15"; transcript_id "ENST00000483706.1"; gene_name "TKT"; gene_status "KNOWN"; gene_type "protein_coding"; transcript_type "retained_intron"; transcript_status "KNOWN"; transcript_name "TKT-212"; talon_gene "10290"; talon_transcript "38099"; havana_transcript "OTTHUMT00000350367.1"; level "2"; source "HAVANA"; transcript_support_level "2";
chr3	HAVANA	exon	53255836	53256052	.	-	.	gene_id "ENSG00000163931.15"; transcript_id "ENST00000483706.1"; gene_type "protein_coding"; gene_status "KNOWN"; gene_name "TKT"; transcript_type "retained_intron"; transcript_status "KNOWN"; transcript_name "TKT-212"; exon_number "1"; exon_id "ENSE00002310059.1"; talon_gene "10290"; talon_transcript "38099"; talon_exon "183201"; exon_status "KNOWN"; level "2"; source "HAVANA";
chr3	HAVANA	exon	53241895	53242242	.	-	.	gene_id "ENSG00000163931.15"; transcript_id "ENST00000483706.1"; gene_type "protein_coding"; gene_status "KNOWN"; gene_name "TKT"; transcript_type "retained_intron"; transcript_status "KNOWN"; transcript_name "TKT-212"; exon_number "2"; exon_id "ENSE00001810294.1"; talon_gene "10290"; talon_transcript "38099"; talon_exon "183202"; exon_status "KNOWN"; level "2"; source "HAVANA";
chr3	HAVANA	gene	53287370	53347525	.	-	.	gene_id "ENSG00000272886.5"; gene_name "DCP1A"; gene_status "KNOWN"; gene_type "protein_coding"; talon_gene "10291"; havana_gene "OTTHUMG00000158193.7"; level "2"; tag "ncRNA_host";
chr3	HAVANA	transcript	53287370	53347525	.	-	.	gene_id "ENSG00000272886.5"; transcript_id "ENST00000294241.10"; gene_name "DCP1A"; gene_status "KNOWN"; gene_type "protein_coding"; transcript_type "protein_coding"; transcript_status "KNOWN"; transcript_name "DCP1A-201"; talon_gene "10291"; talon_transcript "38102"; ccdsid "CCDS74946.1"; havana_transcript "OTTHUMT00000350476.2"; level "2"; protein_id "ENSP00000476046.2"; source "HAVANA"; tag "CCDS"; transcript_support_level "2";
chr3	HAVANA	exon	53347383	53347525	.	-	.	gene_id "ENSG00000272886.5"; transcript_id "ENST00000294241.10"; gene_type "protein_coding"; gene_status "KNOWN"; gene_name "DCP1A"; transcript_type "protein_coding"; transcript_status "KNOWN"; transcript_name "DCP1A-201"; exon_number "1"; exon_id "ENSE00003526596.2"; talon_gene "10291"; talon_transcript "38102"; talon_exon "183224"; ccdsid "CCDS74946.1"; exon_status "KNOWN"; level "2"; protein_id "ENSP00000476046.2"; source "HAVANA"; tag "CCDS";
chr3	HAVANA	exon	53344902	53344942	.	-	.	gene_id "ENSG00000272886.5"; transcript_id "ENST00000294241.10"; gene_type "protein_coding"; gene_status "KNOWN"; gene_name "DCP1A"; transcript_type "protein_coding"; transcript_status "KNOWN"; transcript_name "DCP1A-201"; exon_number "2"; exon_id "ENSE00003749514.1"; talon_gene "10291"; talon_transcript "38102"; talon_exon "183205"; ccdsid "CCDS46847.2"; exon_status "KNOWN"; level "2"; protein_id "ENSP00000476386.1"; source "HAVANA"; tag "CCDS";
chr3	HAVANA	exon	53342144	53342271	.	-	.	gene_id "ENSG00000272886.5"; transcript_id "ENST00000294241.10"; gene_type "protein_coding"; gene_status "KNOWN"; gene_name "DCP1A"; transcript_type "protein_coding"; transcript_status "KNOWN"; transcript_name "DCP1A-201"; exon_number "3"; exon_id "ENSE00003734899.1"; talon_gene "10291"; talon_transcript "38102"; talon_exon "183207"; ccdsid "CCDS46847.2"; exon_status "KNOWN"; level "2"; protein_id "ENSP00000476386.1"; source "HAVANA"; tag "CCDS";
chr3	HAVANA	exon	53319407	53319473	.	-	.	gene_id "ENSG00000272886.5"; transcript_id "ENST00000294241.10"; gene_type "protein_coding"; gene_status "KNOWN"; gene_name "DCP1A"; transcript_type "protein_coding"; transcript_status "KNOWN"; transcript_name "DCP1A-201"; exon_number "4"; exon_id "ENSE00003726622.1"; talon_gene "10291"; talon_transcript "38102"; talon_exon "183209"; ccdsid "CCDS46847.2"; exon_status "KNOWN"; level "2"; protein_id "ENSP00000476386.1"; source "HAVANA"; tag "CCDS";
chr3	HAVANA	exon	53312241	53312379	.	-	.	gene_id "ENSG00000272886.5"; transcript_id "ENST00000294241.10"; gene_type "protein_coding"; gene_status "KNOWN"; gene_name "DCP1A"; transcript_type "protein_coding"; transcript_status "KNOWN"; transcript_name "DCP1A-201"; exon_number "5"; exon_id "ENSE00003742558.1"; talon_gene "10291"; talon_transcript "38102"; talon_exon "183211"; ccdsid "CCDS46847.2"; exon_status "KNOWN"; level "2"; protein_id "ENSP00000476386.1"; source "HAVANA"; tag "CCDS";
chr3	HAVANA	exon	53292069	53292827	.	-	.	gene_id "ENSG00000272886.5"; transcript_id "ENST00000294241.10"; gene_type "protein_coding"; gene_status "KNOWN"; gene_name "DCP1A"; transcript_type "protein_coding"; transcript_status "KNOWN"; transcript_name "DCP1A-201"; exon_number "6"; exon_id "ENSE00003730542.1"; talon_gene "10291"; talon_transcript "38102"; talon_exon "183215"; ccdsid "CCDS46847.2"; exon_status "KNOWN"; level "2"; protein_id "ENSP00000476386.1"; source "HAVANA"; tag "CCDS";
chr3	HAVANA	exon	53290791	53290856	.	-	.	gene_id "ENSG00000272886.5"; transcript_id "ENST00000294241.10"; gene_type "protein_coding"; gene_status "KNOWN"; gene_name "DCP1A"; transcript_type "protein_coding"; transcript_status "KNOWN"; transcript_name "DCP1A-201"; exon_number "7"; exon_id "ENSE00003707796.1"; talon_gene "10291"; talon_transcript "38102"; talon_exon "183217"; ccdsid "CCDS46847.2"; exon_status "KNOWN"; level "2"; protein_id "ENSP00000476386.1"; source "HAVANA"; tag "CCDS";
chr3	HAVANA	exon	53288065	53288283	.	-	.	gene_id "ENSG00000272886.5"; transcript_id "ENST00000294241.10"; gene_type "protein_coding"; gene_status "KNOWN"; gene_name "DCP1A"; transcript_type "protein_coding"; transcript_status "KNOWN"; transcript_name "DCP1A-201"; exon_number "8"; exon_id "ENSE00003731245.1"; talon_gene "10291"; talon_transcript "38102"; talon_exon "183219"; ccdsid "CCDS46847.2"; exon_status "KNOWN"; level "2"; protein_id "ENSP00000476386.1"; source "HAVANA"; tag "CCDS";
chr3	HAVANA	exon	53287370	53287660	.	-	.	gene_id "ENSG00000272886.5"; transcript_id "ENST00000294241.10"; gene_type "protein_coding"; gene_status "KNOWN"; gene_name "DCP1A"; transcript_type "protein_coding"; transcript_status "KNOWN"; transcript_name "DCP1A-201"; exon_number "9"; exon_id "ENSE00003570364.1"; talon_gene "10291"; talon_transcript "38102"; talon_exon "183226"; ccdsid "CCDS74946.1"; exon_status "KNOWN"; level "2"; protein_id "ENSP00000476046.2"; source "HAVANA"; tag "CCDS";
chr3	HAVANA	gene	53858994	53861576	.	-	.	gene_id "ENSG00000271976.1"; gene_name "AC012467.2"; gene_status "KNOWN"; gene_type "antisense"; talon_gene "10301"; havana_gene "OTTHUMG00000185633.1"; level "2";
chr3	HAVANA	transcript	53858994	53861576	.	-	.	gene_id "ENSG00000271976.1"; transcript_id "ENST00000607783.1"; gene_name "AC012467.2"; gene_status "KNOWN"; gene_type "antisense"; transcript_type "antisense"; transcript_status "KNOWN"; transcript_name "AC012467.2-201"; talon_gene "10301"; talon_transcript "38149"; havana_transcript "OTTHUMT00000470889.1"; level "2"; source "HAVANA"; tag "basic"; transcript_support_level "NA";
chr3	HAVANA	exon	53858994	53861576	.	-	.	gene_id "ENSG00000271976.1"; transcript_id "ENST00000607783.1"; gene_type "antisense"; gene_status "KNOWN"; gene_name "AC012467.2"; transcript_type "antisense"; transcript_status "KNOWN"; transcript_name "AC012467.2-201"; exon_number "1"; exon_id "ENSE00003697028.1"; talon_gene "10301"; talon_transcript "38149"; talon_exon "183481"; exon_status "KNOWN"; level "2"; source "HAVANA"; tag "basic";
chr3	HAVANA	gene	53867066	53877293	.	-	.	gene_id "ENSG00000113812.13"; gene_name "ACTR8"; gene_status "KNOWN"; gene_type "protein_coding"; talon_gene "10302"; havana_gene "OTTHUMG00000158279.4"; level "1";
chr3	HAVANA	transcript	53867066	53882202	.	-	.	gene_id "ENSG00000113812.13"; transcript_id "ENST00000335754.7"; gene_name "ACTR8"; gene_status "KNOWN"; gene_type "protein_coding"; transcript_type "protein_coding"; transcript_status "KNOWN"; transcript_name "ACTR8-201"; talon_gene "10302"; talon_transcript "38150"; ccdsid "CCDS2875.1"; havana_transcript "OTTHUMT00000350562.2"; level "2"; protein_id "ENSP00000336842.3"; source "HAVANA"; tag "CCDS"; transcript_support_level "2";
chr3	HAVANA	exon	53881979	53882202	.	-	.	gene_id "ENSG00000113812.13"; transcript_id "ENST00000335754.7"; gene_type "protein_coding"; gene_status "KNOWN"; gene_name "ACTR8"; transcript_type "protein_coding"; transcript_status "KNOWN"; transcript_name "ACTR8-201"; exon_number "1"; exon_id "ENSE00001885871.1"; talon_gene "10302"; talon_transcript "38150"; talon_exon "183482"; ccdsid "CCDS2875.1"; exon_status "KNOWN"; level "2"; protein_id "ENSP00000336842.3"; source "HAVANA"; tag "CCDS";
chr3	HAVANA	exon	53879939	53880109	.	-	.	gene_id "ENSG00000113812.13"; transcript_id "ENST00000335754.7"; gene_type "protein_coding"; gene_status "KNOWN"; gene_name "ACTR8"; transcript_type "protein_coding"; transcript_status "KNOWN"; transcript_name "ACTR8-201"; exon_number "2"; exon_id "ENSE00003477594.1"; talon_gene "10302"; talon_transcript "38150"; talon_exon "183484"; ccdsid "CCDS2875.1"; exon_status "KNOWN"; level "2"; protein_id "ENSP00000336842.3"; source "HAVANA"; tag "CCDS";
chr3	HAVANA	exon	53878357	53878467	.	-	.	gene_id "ENSG00000113812.13"; transcript_id "ENST00000335754.7"; gene_type "protein_coding"; gene_status "KNOWN"; gene_name "ACTR8"; transcript_type "protein_coding"; transcript_status "KNOWN"; transcript_name "ACTR8-201"; exon_number "3"; exon_id "ENSE00003619351.1"; talon_gene "10302"; talon_transcript "38150"; talon_exon "183486"; ccdsid "CCDS2875.1"; exon_status "KNOWN"; level "2"; protein_id "ENSP00000336842.3"; source "HAVANA"; tag "CCDS";
chr3	HAVANA	exon	53877647	53877751	.	-	.	gene_id "ENSG00000113812.13"; transcript_id "ENST00000335754.7"; gene_type "protein_coding"; gene_status "KNOWN"; gene_name "ACTR8"; transcript_type "protein_coding"; transcript_status "KNOWN"; transcript_name "ACTR8-201"; exon_number "4"; exon_id "ENSE00002301457.1"; talon_gene "10302"; talon_transcript "38150"; talon_exon "183488"; ccdsid "CCDS2875.1"; exon_status "KNOWN"; level "2"; protein_id "ENSP00000336842.3"; source "HAVANA"; tag "CCDS";
chr3	HAVANA	exon	53877214	53877387	.	-	.	gene_id "ENSG00000113812.13"; transcript_id "ENST00000335754.7"; gene_type "protein_coding"; gene_status "KNOWN"; gene_name "ACTR8"; transcript_type "protein_coding"; transcript_status "KNOWN"; transcript_name "ACTR8-201"; exon_number "5"; exon_id "ENSE00002241867.1"; talon_gene "10302"; talon_transcript "38150"; talon_exon "183490"; ccdsid "CCDS2875.1"; exon_status "KNOWN"; level "2"; protein_id "ENSP00000336842.3"; source "HAVANA"; tag "CCDS";
chr3	HAVANA	exon	53876620	53876713	.	-	.	gene_id "ENSG00000113812.13"; transcript_id "ENST00000335754.7"; gene_type "protein_coding"; gene_status "KNOWN"; gene_name "ACTR8"; transcript_type "protein_coding"; transcript_status "KNOWN"; transcript_name "ACTR8-201"; exon_number "6"; exon_id "ENSE00003492535.1"; talon_gene "10302"; talon_transcript "38150"; talon_exon "183492"; ccdsid "CCDS2875.1"; exon_status "KNOWN"; level "2"; protein_id "ENSP00000336842.3"; source "HAVANA"; tag "CCDS";
chr3	HAVANA	exon	53875948	53876080	.	-	.	gene_id "ENSG00000113812.13"; transcript_id "ENST00000335754.7"; gene_type "protein_coding"; gene_status "KNOWN"; gene_name "ACTR8"; transcript_type "protein_coding"; transcript_status "KNOWN"; transcript_name "ACTR8-201"; exon_number "7"; exon_id "ENSE00000771777.1"; talon_gene "10302"; talon_transcript "38150"; talon_exon "183494"; ccdsid "CCDS2875.1"; exon_status "KNOWN"; level "2"; protein_id "ENSP00000336842.3"; source "HAVANA"; tag "CCDS";
chr3	HAVANA	exon	53874211	53874364	.	-	.	gene_id "ENSG00000113812.13"; transcript_id "ENST00000335754.7"; gene_type "protein_coding"; gene_status "KNOWN"; gene_name "ACTR8"; transcript_type "protein_coding"; transcript_status "KNOWN"; transcript_name "ACTR8-201"; exon_number "8"; exon_id "ENSE00000861051.1"; talon_gene "10302"; talon_transcript "38150"; talon_exon "183496"; ccdsid "CCDS2875.1"; exon_status "KNOWN"; level "2"; protein_id "ENSP00000336842.3"; source "HAVANA"; tag "CCDS";
chr3	HAVANA	exon	53873032	53873127	.	-	.	gene_id "ENSG00000113812.13"; transcript_id "ENST00000335754.7"; gene_type "protein_coding"; gene_status "KNOWN"; gene_name "ACTR8"; transcript_type "protein_coding"; transcript_status "KNOWN"; transcript_name "ACTR8-201"; exon_number "9"; exon_id "ENSE00000861052.2"; talon_gene "10302"; talon_transcript "38150"; talon_exon "183498"; ccdsid "CCDS2875.1"; exon_status "KNOWN"; level "2"; protein_id "ENSP00000336842.3"; source "HAVANA"; tag "CCDS";
chr3	HAVANA	exon	53872384	53872524	.	-	.	gene_id "ENSG00000113812.13"; transcript_id "ENST00000335754.7"; gene_type "protein_coding"; gene_status "KNOWN"; gene_name "ACTR8"; transcript_type "protein_coding"; transcript_status "KNOWN"; transcript_name "ACTR8-201"; exon_number "10"; exon_id "ENSE00003575248.1"; talon_gene "10302"; talon_transcript "38150"; talon_exon "183500"; ccdsid "CCDS2875.1"; exon_status "KNOWN"; level "2"; protein_id "ENSP00000336842.3"; source "HAVANA"; tag "CCDS";
chr3	HAVANA	exon	53871232	53871496	.	-	.	gene_id "ENSG00000113812.13"; transcript_id "ENST00000335754.7"; gene_type "protein_coding"; gene_status "KNOWN"; gene_name "ACTR8"; transcript_type "protein_coding"; transcript_status "KNOWN"; transcript_name "ACTR8-201"; exon_number "11"; exon_id "ENSE00000771780.1"; talon_gene "10302"; talon_transcript "38150"; talon_exon "183502"; ccdsid "CCDS2875.1"; exon_status "KNOWN"; level "2"; protein_id "ENSP00000336842.3"; source "HAVANA"; tag "CCDS";
chr3	HAVANA	exon	53869982	53870145	.	-	.	gene_id "ENSG00000113812.13"; transcript_id "ENST00000335754.7"; gene_type "protein_coding"; gene_status "KNOWN"; gene_name "ACTR8"; transcript_type "protein_coding"; transcript_status "KNOWN"; transcript_name "ACTR8-201"; exon_number "12"; exon_id "ENSE00000771781.1"; talon_gene "10302"; talon_transcript "38150"; talon_exon "183504"; ccdsid "CCDS2875.1"; exon_status "KNOWN"; level "2"; protein_id "ENSP00000336842.3"; source "HAVANA"; tag "CCDS";
chr3	HAVANA	exon	53867066	53868862	.	-	.	gene_id "ENSG00000113812.13"; transcript_id "ENST00000335754.7"; gene_type "protein_coding"; gene_status "KNOWN"; gene_name "ACTR8"; transcript_type "protein_coding"; transcript_status "KNOWN"; transcript_name "ACTR8-201"; exon_number "13"; exon_id "ENSE00001957834.1"; talon_gene "10302"; talon_transcript "38150"; talon_exon "183506"; ccdsid "CCDS2875.1"; exon_status "KNOWN"; level "2"; protein_id "ENSP00000336842.3"; source "HAVANA"; tag "CCDS";
chr3	HAVANA	transcript	53868496	53870297	.	-	.	gene_id "ENSG00000113812.13"; transcript_id "ENST00000488802.1"; gene_name "ACTR8"; gene_status "KNOWN"; gene_type "protein_coding"; transcript_type "processed_transcript"; transcript_status "KNOWN"; transcript_name "ACTR8-204"; talon_gene "10302"; talon_transcript "38151"; havana_transcript "OTTHUMT00000351657.1"; level "2"; source "HAVANA"; transcript_support_level "2";
chr3	HAVANA	exon	53869982	53870297	.	-	.	gene_id "ENSG00000113812.13"; transcript_id "ENST00000488802.1"; gene_type "protein_coding"; gene_status "KNOWN"; gene_name "ACTR8"; transcript_type "processed_transcript"; transcript_status "KNOWN"; transcript_name "ACTR8-204"; exon_number "1"; exon_id "ENSE00001939971.1"; talon_gene "10302"; talon_transcript "38151"; talon_exon "183507"; exon_status "KNOWN"; level "2"; source "HAVANA";
chr3	HAVANA	exon	53868496	53868862	.	-	.	gene_id "ENSG00000113812.13"; transcript_id "ENST00000488802.1"; gene_type "protein_coding"; gene_status "KNOWN"; gene_name "ACTR8"; transcript_type "processed_transcript"; transcript_status "KNOWN"; transcript_name "ACTR8-204"; exon_number "2"; exon_id "ENSE00001812590.1"; talon_gene "10302"; talon_transcript "38151"; talon_exon "183508"; exon_status "KNOWN"; level "2"; source "HAVANA";
chr3	HAVANA	transcript	53868653	53877293	.	-	.	gene_id "ENSG00000113812.13"; transcript_id "ENST00000486794.1"; gene_name "ACTR8"; gene_status "KNOWN"; gene_type "protein_coding"; transcript_type "protein_coding"; transcript_status "KNOWN"; transcript_name "ACTR8-203"; talon_gene "10302"; talon_transcript "38153"; havana_transcript "OTTHUMT00000351654.1"; level "2"; protein_id "ENSP00000417230.1"; source "HAVANA"; tag "cds_start_NF"; transcript_support_level "2";
chr3	HAVANA	exon	53877214	53877293	.	-	.	gene_id "ENSG00000113812.13"; transcript_id "ENST00000486794.1"; gene_type "protein_coding"; gene_status "KNOWN"; gene_name "ACTR8"; transcript_type "protein_coding"; transcript_status "KNOWN"; transcript_name "ACTR8-203"; exon_number "1"; exon_id "ENSE00003644911.1"; talon_gene "10302"; talon_transcript "38153"; talon_exon "183513"; exon_status "KNOWN"; level "2"; protein_id "ENSP00000417230.1"; source "HAVANA"; tag "cds_start_NF";
chr3	HAVANA	exon	53876620	53876713	.	-	.	gene_id "ENSG00000113812.13"; transcript_id "ENST00000486794.1"; gene_type "protein_coding"; gene_status "KNOWN"; gene_name "ACTR8"; transcript_type "protein_coding"; transcript_status "KNOWN"; transcript_name "ACTR8-203"; exon_number "2"; exon_id "ENSE00003492535.1"; talon_gene "10302"; talon_transcript "38153"; talon_exon "183492"; ccdsid "CCDS2875.1"; exon_status "KNOWN"; level "2"; protein_id "ENSP00000336842.3"; source "HAVANA"; tag "CCDS";
chr3	HAVANA	exon	53875948	53876080	.	-	.	gene_id "ENSG00000113812.13"; transcript_id "ENST00000486794.1"; gene_type "protein_coding"; gene_status "KNOWN"; gene_name "ACTR8"; transcript_type "protein_coding"; transcript_status "KNOWN"; transcript_name "ACTR8-203"; exon_number "3"; exon_id "ENSE00000771777.1"; talon_gene "10302"; talon_transcript "38153"; talon_exon "183494"; ccdsid "CCDS2875.1"; exon_status "KNOWN"; level "2"; protein_id "ENSP00000336842.3"; source "HAVANA"; tag "CCDS";
chr3	HAVANA	exon	53873032	53873146	.	-	.	gene_id "ENSG00000113812.13"; transcript_id "ENST00000486794.1"; gene_type "protein_coding"; gene_status "KNOWN"; gene_name "ACTR8"; transcript_type "protein_coding"; transcript_status "KNOWN"; transcript_name "ACTR8-203"; exon_number "4"; exon_id "ENSE00001288695.2"; talon_gene "10302"; talon_transcript "38153"; talon_exon "183515"; exon_status "KNOWN"; level "2"; protein_id "ENSP00000417230.1"; source "HAVANA"; tag "cds_start_NF";
chr3	HAVANA	exon	53872384	53872524	.	-	.	gene_id "ENSG00000113812.13"; transcript_id "ENST00000486794.1"; gene_type "protein_coding"; gene_status "KNOWN"; gene_name "ACTR8"; transcript_type "protein_coding"; transcript_status "KNOWN"; transcript_name "ACTR8-203"; exon_number "5"; exon_id "ENSE00003575248.1"; talon_gene "10302"; talon_transcript "38153"; talon_exon "183500"; ccdsid "CCDS2875.1"; exon_status "KNOWN"; level "2"; protein_id "ENSP00000336842.3"; source "HAVANA"; tag "CCDS";
chr3	HAVANA	exon	53871232	53871496	.	-	.	gene_id "ENSG00000113812.13"; transcript_id "ENST00000486794.1"; gene_type "protein_coding"; gene_status "KNOWN"; gene_name "ACTR8"; transcript_type "protein_coding"; transcript_status "KNOWN"; transcript_name "ACTR8-203"; exon_number "6"; exon_id "ENSE00000771780.1"; talon_gene "10302"; talon_transcript "38153"; talon_exon "183502"; ccdsid "CCDS2875.1"; exon_status "KNOWN"; level "2"; protein_id "ENSP00000336842.3"; source "HAVANA"; tag "CCDS";
chr3	HAVANA	exon	53869982	53870145	.	-	.	gene_id "ENSG00000113812.13"; transcript_id "ENST00000486794.1"; gene_type "protein_coding"; gene_status "KNOWN"; gene_name "ACTR8"; transcript_type "protein_coding"; transcript_status "KNOWN"; transcript_name "ACTR8-203"; exon_number "7"; exon_id "ENSE00000771781.1"; talon_gene "10302"; talon_transcript "38153"; talon_exon "183504"; ccdsid "CCDS2875.1"; exon_status "KNOWN"; level "2"; protein_id "ENSP00000336842.3"; source "HAVANA"; tag "CCDS";
chr3	HAVANA	exon	53868653	53868862	.	-	.	gene_id "ENSG00000113812.13"; transcript_id "ENST00000486794.1"; gene_type "protein_coding"; gene_status "KNOWN"; gene_name "ACTR8"; transcript_type "protein_coding"; transcript_status "KNOWN"; transcript_name "ACTR8-203"; exon_number "8"; exon_id "ENSE00001843730.1"; talon_gene "10302"; talon_transcript "38153"; talon_exon "183516"; exon_status "KNOWN"; level "2"; protein_id "ENSP00000417230.1"; source "HAVANA"; tag "cds_start_NF";
chr3	HAVANA	gene	53884410	53891865	.	-	.	gene_id "ENSG00000113811.10"; gene_name "SELENOK"; gene_status "KNOWN"; gene_type "protein_coding"; talon_gene "10303"; havana_gene "OTTHUMG00000158656.1"; level "2";
chr3	HAVANA	transcript	53884410	53891988	.	-	.	gene_id "ENSG00000113811.10"; transcript_id "ENST00000495461.5"; gene_name "SELENOK"; gene_status "KNOWN"; gene_type "protein_coding"; transcript_type "protein_coding"; transcript_status "KNOWN"; transcript_name "SELENOK-204"; talon_gene "10303"; talon_transcript "38156"; ccdsid "CCDS54597.1"; havana_transcript "OTTHUMT00000351659.1"; level "2"; protein_id "ENSP00000418813.1"; source "HAVANA"; tag "seleno"; transcript_support_level "1";
chr3	HAVANA	exon	53891770	53891988	.	-	.	gene_id "ENSG00000113811.10"; transcript_id "ENST00000495461.5"; gene_type "protein_coding"; gene_status "KNOWN"; gene_name "SELENOK"; transcript_type "protein_coding"; transcript_status "KNOWN"; transcript_name "SELENOK-204"; exon_number "1"; exon_id "ENSE00001813144.1"; talon_gene "10303"; talon_transcript "38156"; talon_exon "183522"; ccdsid "CCDS54597.1"; exon_status "KNOWN"; level "2"; protein_id "ENSP00000418813.1"; source "HAVANA"; tag "seleno";
chr3	ENSEMBL	exon	53888393	53888483	.	-	.	gene_id "ENSG00000113811.10"; transcript_id "ENST00000495461.5"; gene_type "protein_coding"; gene_status "KNOWN"; gene_name "SELENOK"; transcript_type "protein_coding"; transcript_status "KNOWN"; transcript_name "SELENOK-204"; exon_number "2"; exon_id "ENSE00000861049.1"; talon_gene "10303"; talon_transcript "38156"; talon_exon "183524"; ccdsid "CCDS54597.1"; exon_status "KNOWN"; level "3"; protein_id "ENSP00000443164.2"; source "ENSEMBL"; tag "appris_alternative_1";
chr3	ENSEMBL	exon	53886851	53886934	.	-	.	gene_id "ENSG00000113811.10"; transcript_id "ENST00000495461.5"; gene_type "protein_coding"; gene_status "KNOWN"; gene_name "SELENOK"; transcript_type "protein_coding"; transcript_status "KNOWN"; transcript_name "SELENOK-204"; exon_number "3"; exon_id "ENSE00000771768.1"; talon_gene "10303"; talon_transcript "38156"; talon_exon "183526"; ccdsid "CCDS54597.1"; exon_status "KNOWN"; level "3"; protein_id "ENSP00000443164.2"; source "ENSEMBL"; tag "appris_alternative_1";
chr3	HAVANA	exon	53885826	53885912	.	-	.	gene_id "ENSG00000113811.10"; transcript_id "ENST00000495461.5"; gene_type "protein_coding"; gene_status "KNOWN"; gene_name "SELENOK"; transcript_type "protein_coding"; transcript_status "KNOWN"; transcript_name "SELENOK-204"; exon_number "4"; exon_id "ENSE00003673177.1"; talon_gene "10303"; talon_transcript "38156"; talon_exon "183528"; ccdsid "CCDS54597.1"; exon_status "KNOWN"; level "2"; protein_id "ENSP00000418813.1"; source "HAVANA"; tag "seleno";
chr3	HAVANA	exon	53884410	53885561	.	-	.	gene_id "ENSG00000113811.10"; transcript_id "ENST00000495461.5"; gene_type "protein_coding"; gene_status "KNOWN"; gene_name "SELENOK"; transcript_type "protein_coding"; transcript_status "KNOWN"; transcript_name "SELENOK-204"; exon_number "5"; exon_id "ENSE00001864247.1"; talon_gene "10303"; talon_transcript "38156"; talon_exon "183530"; ccdsid "CCDS54597.1"; exon_status "KNOWN"; level "2"; protein_id "ENSP00000418813.1"; source "HAVANA"; tag "seleno";
chr3	HAVANA	transcript	53885301	53891865	.	-	.	gene_id "ENSG00000113811.10"; transcript_id "ENST00000488746.1"; gene_name "SELENOK"; gene_status "KNOWN"; gene_type "protein_coding"; transcript_type "nonsense_mediated_decay"; transcript_status "KNOWN"; transcript_name "SELENOK-203"; talon_gene "10303"; talon_transcript "38158"; havana_transcript "OTTHUMT00000351662.1"; level "2"; protein_id "ENSP00000417272.1"; source "HAVANA"; transcript_support_level "3";
chr3	HAVANA	exon	53891770	53891865	.	-	.	gene_id "ENSG00000113811.10"; transcript_id "ENST00000488746.1"; gene_type "protein_coding"; gene_status "KNOWN"; gene_name "SELENOK"; transcript_type "nonsense_mediated_decay"; transcript_status "KNOWN"; transcript_name "SELENOK-203"; exon_number "1"; exon_id "ENSE00001814377.1"; talon_gene "10303"; talon_transcript "38158"; talon_exon "183536"; exon_status "KNOWN"; level "2"; protein_id "ENSP00000417272.1"; source "HAVANA";
chr3	ENSEMBL	exon	53888393	53888483	.	-	.	gene_id "ENSG00000113811.10"; transcript_id "ENST00000488746.1"; gene_type "protein_coding"; gene_status "KNOWN"; gene_name "SELENOK"; transcript_type "nonsense_mediated_decay"; transcript_status "KNOWN"; transcript_name "SELENOK-203"; exon_number "2"; exon_id "ENSE00000861049.1"; talon_gene "10303"; talon_transcript "38158"; talon_exon "183524"; ccdsid "CCDS54597.1"; exon_status "KNOWN"; level "3"; protein_id "ENSP00000443164.2"; source "ENSEMBL"; tag "appris_alternative_1";
chr3	ENSEMBL	exon	53886851	53886934	.	-	.	gene_id "ENSG00000113811.10"; transcript_id "ENST00000488746.1"; gene_type "protein_coding"; gene_status "KNOWN"; gene_name "SELENOK"; transcript_type "nonsense_mediated_decay"; transcript_status "KNOWN"; transcript_name "SELENOK-203"; exon_number "3"; exon_id "ENSE00000771768.1"; talon_gene "10303"; talon_transcript "38158"; talon_exon "183526"; ccdsid "CCDS54597.1"; exon_status "KNOWN"; level "3"; protein_id "ENSP00000443164.2"; source "ENSEMBL"; tag "appris_alternative_1";
chr3	HAVANA	exon	53885826	53885904	.	-	.	gene_id "ENSG00000113811.10"; transcript_id "ENST00000488746.1"; gene_type "protein_coding"; gene_status "KNOWN"; gene_name "SELENOK"; transcript_type "nonsense_mediated_decay"; transcript_status "KNOWN"; transcript_name "SELENOK-203"; exon_number "4"; exon_id "ENSE00001916135.1"; talon_gene "10303"; talon_transcript "38158"; talon_exon "183538"; exon_status "KNOWN"; level "2"; protein_id "ENSP00000417272.1"; source "HAVANA";
chr3	HAVANA	exon	53885301	53885561	.	-	.	gene_id "ENSG00000113811.10"; transcript_id "ENST00000488746.1"; gene_type "protein_coding"; gene_status "KNOWN"; gene_name "SELENOK"; transcript_type "nonsense_mediated_decay"; transcript_status "KNOWN"; transcript_name "SELENOK-203"; exon_number "5"; exon_id "ENSE00001890760.1"; talon_gene "10303"; talon_transcript "38158"; talon_exon "183539"; exon_status "KNOWN"; level "2"; protein_id "ENSP00000417272.1"; source "HAVANA";
chr3	HAVANA	gene	54626215	54626646	.	+	.	gene_id "ENSG00000229806.1"; gene_name "RPS15P5"; gene_status "KNOWN"; gene_type "processed_pseudogene"; talon_gene "10306"; havana_gene "OTTHUMG00000157295.1"; level "1"; tag "overlapping_locus";
chr3	HAVANA	transcript	54626215	54626646	.	+	.	gene_id "ENSG00000229806.1"; transcript_id "ENST00000449885.1"; gene_name "RPS15P5"; gene_status "KNOWN"; gene_type "processed_pseudogene"; transcript_type "processed_pseudogene"; transcript_status "KNOWN"; transcript_name "RPS15P5-201"; talon_gene "10306"; talon_transcript "38174"; havana_transcript "OTTHUMT00000348352.1"; level "1"; ont "PGO:0000004"; source "HAVANA"; tag "basic"; transcript_support_level "NA";
chr3	HAVANA	exon	54626215	54626646	.	+	.	gene_id "ENSG00000229806.1"; transcript_id "ENST00000449885.1"; gene_type "processed_pseudogene"; gene_status "KNOWN"; gene_name "RPS15P5"; transcript_type "processed_pseudogene"; transcript_status "KNOWN"; transcript_name "RPS15P5-201"; exon_number "1"; exon_id "ENSE00001756969.1"; talon_gene "10306"; talon_transcript "38174"; talon_exon "183653"; exon_status "KNOWN"; level "1"; ont "PGO:0000004"; source "HAVANA"; tag "basic";
chr3	HAVANA	gene	56615869	56621762	.	+	.	gene_id "ENSG00000180376.16"; gene_name "CCDC66"; gene_status "KNOWN"; gene_type "protein_coding"; talon_gene "10324"; havana_gene "OTTHUMG00000155748.4"; level "2";
chr3	HAVANA	transcript	56615869	56621818	.	+	.	gene_id "ENSG00000180376.16"; transcript_id "ENST00000480884.5"; gene_name "CCDC66"; gene_status "KNOWN"; gene_type "protein_coding"; transcript_type "retained_intron"; transcript_status "KNOWN"; transcript_name "CCDC66-217"; talon_gene "10324"; talon_transcript "38232"; havana_transcript "OTTHUMT00000341478.1"; level "2"; source "HAVANA"; transcript_support_level "2";
chr3	HAVANA	exon	56615869	56617605	.	+	.	gene_id "ENSG00000180376.16"; transcript_id "ENST00000480884.5"; gene_type "protein_coding"; gene_status "KNOWN"; gene_name "CCDC66"; transcript_type "retained_intron"; transcript_status "KNOWN"; transcript_name "CCDC66-217"; exon_number "1"; exon_id "ENSE00001885639.1"; talon_gene "10324"; talon_transcript "38232"; talon_exon "183918"; exon_status "KNOWN"; level "2"; source "HAVANA";
chr3	HAVANA	exon	56618172	56618212	.	+	.	gene_id "ENSG00000180376.16"; transcript_id "ENST00000480884.5"; gene_type "protein_coding"; gene_status "KNOWN"; gene_name "CCDC66"; transcript_type "retained_intron"; transcript_status "KNOWN"; transcript_name "CCDC66-217"; exon_number "2"; exon_id "ENSE00003543601.1"; talon_gene "10324"; talon_transcript "38232"; talon_exon "183862"; ccdsid "CCDS46852.1"; exon_status "KNOWN"; level "2"; protein_id "ENSP00000378167.3"; source "HAVANA"; tag "CCDS";
chr3	HAVANA	exon	56619271	56619527	.	+	.	gene_id "ENSG00000180376.16"; transcript_id "ENST00000480884.5"; gene_type "protein_coding"; gene_status "KNOWN"; gene_name "CCDC66"; transcript_type "retained_intron"; transcript_status "KNOWN"; transcript_name "CCDC66-217"; exon_number "3"; exon_id "ENSE00003655761.1"; talon_gene "10324"; talon_transcript "38232"; talon_exon "183864"; ccdsid "CCDS46852.1"; exon_status "KNOWN"; level "2"; protein_id "ENSP00000378167.3"; source "HAVANA"; tag "CCDS";
chr3	HAVANA	exon	56619777	56619901	.	+	.	gene_id "ENSG00000180376.16"; transcript_id "ENST00000480884.5"; gene_type "protein_coding"; gene_status "KNOWN"; gene_name "CCDC66"; transcript_type "retained_intron"; transcript_status "KNOWN"; transcript_name "CCDC66-217"; exon_number "4"; exon_id "ENSE00003497445.1"; talon_gene "10324"; talon_transcript "38232"; talon_exon "183866"; ccdsid "CCDS46852.1"; exon_status "KNOWN"; level "2"; protein_id "ENSP00000378167.3"; source "HAVANA"; tag "CCDS";
chr3	HAVANA	exon	56621532	56621818	.	+	.	gene_id "ENSG00000180376.16"; transcript_id "ENST00000480884.5"; gene_type "protein_coding"; gene_status "KNOWN"; gene_name "CCDC66"; transcript_type "retained_intron"; transcript_status "KNOWN"; transcript_name "CCDC66-217"; exon_number "5"; exon_id "ENSE00003587243.1"; talon_gene "10324"; talon_transcript "38232"; talon_exon "183919"; exon_status "KNOWN"; level "2"; source "HAVANA";
chr3	HAVANA	transcript	56617101	56621762	.	+	.	gene_id "ENSG00000180376.16"; transcript_id "ENST00000476142.1"; gene_name "CCDC66"; gene_status "KNOWN"; gene_type "protein_coding"; transcript_type "retained_intron"; transcript_status "KNOWN"; transcript_name "CCDC66-216"; talon_gene "10324"; talon_transcript "38233"; havana_transcript "OTTHUMT00000341479.1"; level "2"; source "HAVANA"; transcript_support_level "2";
chr3	HAVANA	exon	56617101	56619527	.	+	.	gene_id "ENSG00000180376.16"; transcript_id "ENST00000476142.1"; gene_type "protein_coding"; gene_status "KNOWN"; gene_name "CCDC66"; transcript_type "retained_intron"; transcript_status "KNOWN"; transcript_name "CCDC66-216"; exon_number "1"; exon_id "ENSE00001915011.1"; talon_gene "10324"; talon_transcript "38233"; talon_exon "183920"; exon_status "KNOWN"; level "2"; source "HAVANA";
chr3	HAVANA	exon	56619777	56619901	.	+	.	gene_id "ENSG00000180376.16"; transcript_id "ENST00000476142.1"; gene_type "protein_coding"; gene_status "KNOWN"; gene_name "CCDC66"; transcript_type "retained_intron"; transcript_status "KNOWN"; transcript_name "CCDC66-216"; exon_number "2"; exon_id "ENSE00003497445.1"; talon_gene "10324"; talon_transcript "38233"; talon_exon "183866"; ccdsid "CCDS46852.1"; exon_status "KNOWN"; level "2"; protein_id "ENSP00000378167.3"; source "HAVANA"; tag "CCDS";
chr3	HAVANA	exon	56621532	56621762	.	+	.	gene_id "ENSG00000180376.16"; transcript_id "ENST00000476142.1"; gene_type "protein_coding"; gene_status "KNOWN"; gene_name "CCDC66"; transcript_type "retained_intron"; transcript_status "KNOWN"; transcript_name "CCDC66-216"; exon_number "3"; exon_id "ENSE00003605939.1"; talon_gene "10324"; talon_transcript "38233"; talon_exon "183871"; ccdsid "CCDS33770.2"; exon_status "KNOWN"; level "2"; protein_id "ENSP00000326050.7"; source "HAVANA"; tag "CCDS";
chr3	HAVANA	gene	56620133	56623566	.	-	.	gene_id "ENSG00000163946.13"; gene_name "FAM208A"; gene_status "KNOWN"; gene_type "protein_coding"; talon_gene "10325"; havana_gene "OTTHUMG00000158827.5"; level "2";
chr3	HAVANA	transcript	56620133	56633972	.	-	.	gene_id "ENSG00000163946.13"; transcript_id "ENST00000459993.5"; gene_name "FAM208A"; gene_status "KNOWN"; gene_type "protein_coding"; transcript_type "retained_intron"; transcript_status "KNOWN"; transcript_name "FAM208A-203"; talon_gene "10325"; talon_transcript "38234"; havana_transcript "OTTHUMT00000352340.2"; level "2"; source "HAVANA"; transcript_support_level "1";
chr3	HAVANA	exon	56633044	56633972	.	-	.	gene_id "ENSG00000163946.13"; transcript_id "ENST00000459993.5"; gene_type "protein_coding"; gene_status "KNOWN"; gene_name "FAM208A"; transcript_type "retained_intron"; transcript_status "KNOWN"; transcript_name "FAM208A-203"; exon_number "1"; exon_id "ENSE00001933923.1"; talon_gene "10325"; talon_transcript "38234"; talon_exon "183921"; exon_status "KNOWN"; level "2"; source "HAVANA";
chr3	ENSEMBL	exon	56628492	56628614	.	-	.	gene_id "ENSG00000163946.13"; transcript_id "ENST00000459993.5"; gene_type "protein_coding"; gene_status "KNOWN"; gene_name "FAM208A"; transcript_type "retained_intron"; transcript_status "KNOWN"; transcript_name "FAM208A-203"; exon_number "2"; exon_id "ENSE00003517019.1"; talon_gene "10325"; talon_transcript "38234"; talon_exon "183923"; ccdsid "CCDS2877.1"; exon_status "KNOWN"; level "3"; protein_id "ENSP00000483340.1"; source "ENSEMBL"; tag "basic";
chr3	ENSEMBL	exon	56627582	56627741	.	-	.	gene_id "ENSG00000163946.13"; transcript_id "ENST00000459993.5"; gene_type "protein_coding"; gene_status "KNOWN"; gene_name "FAM208A"; transcript_type "retained_intron"; transcript_status "KNOWN"; transcript_name "FAM208A-203"; exon_number "3"; exon_id "ENSE00003686249.1"; talon_gene "10325"; talon_transcript "38234"; talon_exon "183925"; ccdsid "CCDS2877.1"; exon_status "KNOWN"; level "3"; protein_id "ENSP00000483340.1"; source "ENSEMBL"; tag "basic";
chr3	ENSEMBL	exon	56627037	56627145	.	-	.	gene_id "ENSG00000163946.13"; transcript_id "ENST00000459993.5"; gene_type "protein_coding"; gene_status "KNOWN"; gene_name "FAM208A"; transcript_type "retained_intron"; transcript_status "KNOWN"; transcript_name "FAM208A-203"; exon_number "4"; exon_id "ENSE00003555610.1"; talon_gene "10325"; talon_transcript "38234"; talon_exon "183927"; ccdsid "CCDS2877.1"; exon_status "KNOWN"; level "3"; protein_id "ENSP00000483340.1"; source "ENSEMBL"; tag "basic";
chr3	ENSEMBL	exon	56624828	56625006	.	-	.	gene_id "ENSG00000163946.13"; transcript_id "ENST00000459993.5"; gene_type "protein_coding"; gene_status "KNOWN"; gene_name "FAM208A"; transcript_type "retained_intron"; transcript_status "KNOWN"; transcript_name "FAM208A-203"; exon_number "5"; exon_id "ENSE00003513739.1"; talon_gene "10325"; talon_transcript "38234"; talon_exon "183929"; ccdsid "CCDS2877.1"; exon_status "KNOWN"; level "3"; protein_id "ENSP00000483340.1"; source "ENSEMBL"; tag "basic";
chr3	ENSEMBL	exon	56624479	56624643	.	-	.	gene_id "ENSG00000163946.13"; transcript_id "ENST00000459993.5"; gene_type "protein_coding"; gene_status "KNOWN"; gene_name "FAM208A"; transcript_type "retained_intron"; transcript_status "KNOWN"; transcript_name "FAM208A-203"; exon_number "6"; exon_id "ENSE00003553966.1"; talon_gene "10325"; talon_transcript "38234"; talon_exon "183931"; ccdsid "CCDS2877.1"; exon_status "KNOWN"; level "3"; protein_id "ENSP00000483340.1"; source "ENSEMBL"; tag "basic";
chr3	HAVANA	exon	56620133	56623566	.	-	.	gene_id "ENSG00000163946.13"; transcript_id "ENST00000459993.5"; gene_type "protein_coding"; gene_status "KNOWN"; gene_name "FAM208A"; transcript_type "retained_intron"; transcript_status "KNOWN"; transcript_name "FAM208A-203"; exon_number "7"; exon_id "ENSE00001735862.2"; talon_gene "10325"; talon_transcript "38234"; talon_exon "183933"; exon_status "KNOWN"; level "2"; source "HAVANA";
chr3	TALON	transcript	56622859	56623566	.	-	.	gene_id "ENSG00000163946.13"; transcript_id "ENCODEHT000414960"; gene_name "FAM208A"; gene_status "KNOWN"; gene_type "protein_coding"; transcript_status "NOVEL"; transcript_name "ENCODEHT000414960"; talon_gene "10325"; talon_transcript "414960"; ISM_to_IDs "38237"; ISM_transcript "TRUE";
chr3	HAVANA	exon	56622859	56623566	.	-	.	gene_id "ENSG00000163946.13"; transcript_id "ENCODEHT000414960"; gene_type "protein_coding"; gene_status "KNOWN"; gene_name "FAM208A"; transcript_status "NOVEL"; transcript_name "ENCODEHT000414960"; exon_number "1"; exon_id "ENSE00001837944.1"; talon_gene "10325"; talon_transcript "414960"; talon_exon "183977"; exon_status "KNOWN"; level "2"; protein_id "ENSP00000347845.5"; source "HAVANA"; tag "appris_alternative_2";
chr3	HAVANA	gene	56727418	56916471	.	-	.	gene_id "ENSG00000163947.11"; gene_name "ARHGEF3"; gene_status "KNOWN"; gene_type "protein_coding"; talon_gene "10326"; havana_gene "OTTHUMG00000158857.9"; level "1";
chr3	HAVANA	transcript	56727418	56801967	.	-	.	gene_id "ENSG00000163947.11"; transcript_id "ENST00000296315.7"; gene_name "ARHGEF3"; gene_status "KNOWN"; gene_type "protein_coding"; transcript_type "protein_coding"; transcript_status "KNOWN"; transcript_name "ARHGEF3-201"; talon_gene "10326"; talon_transcript "38244"; ccdsid "CCDS2878.1"; havana_transcript "OTTHUMT00000352431.2"; level "2"; protein_id "ENSP00000296315.3"; source "HAVANA"; tag "CCDS"; transcript_support_level "1";
chr3	HAVANA	exon	56801703	56801967	.	-	.	gene_id "ENSG00000163947.11"; transcript_id "ENST00000296315.7"; gene_type "protein_coding"; gene_status "KNOWN"; gene_name "ARHGEF3"; transcript_type "protein_coding"; transcript_status "KNOWN"; transcript_name "ARHGEF3-201"; exon_number "1"; exon_id "ENSE00001122063.6"; talon_gene "10326"; talon_transcript "38244"; talon_exon "183993"; ccdsid "CCDS2878.1"; exon_status "KNOWN"; level "2"; protein_id "ENSP00000296315.3"; source "HAVANA"; tag "CCDS";
chr3	HAVANA	exon	56773709	56773816	.	-	.	gene_id "ENSG00000163947.11"; transcript_id "ENST00000296315.7"; gene_type "protein_coding"; gene_status "KNOWN"; gene_name "ARHGEF3"; transcript_type "protein_coding"; transcript_status "KNOWN"; transcript_name "ARHGEF3-201"; exon_number "2"; exon_id "ENSE00003788180.1"; talon_gene "10326"; talon_transcript "38244"; talon_exon "183995"; ccdsid "CCDS2878.1"; exon_status "KNOWN"; level "2"; protein_id "ENSP00000296315.3"; source "HAVANA"; tag "CCDS";
chr3	HAVANA	exon	56754981	56755151	.	-	.	gene_id "ENSG00000163947.11"; transcript_id "ENST00000296315.7"; gene_type "protein_coding"; gene_status "KNOWN"; gene_name "ARHGEF3"; transcript_type "protein_coding"; transcript_status "KNOWN"; transcript_name "ARHGEF3-201"; exon_number "3"; exon_id "ENSE00003521276.1"; talon_gene "10326"; talon_transcript "38244"; talon_exon "183997"; ccdsid "CCDS2878.1"; exon_status "KNOWN"; level "2"; protein_id "ENSP00000296315.3"; source "HAVANA"; tag "CCDS";
chr3	HAVANA	exon	56753504	56753566	.	-	.	gene_id "ENSG00000163947.11"; transcript_id "ENST00000296315.7"; gene_type "protein_coding"; gene_status "KNOWN"; gene_name "ARHGEF3"; transcript_type "protein_coding"; transcript_status "KNOWN"; transcript_name "ARHGEF3-201"; exon_number "4"; exon_id "ENSE00003662926.1"; talon_gene "10326"; talon_transcript "38244"; talon_exon "183999"; ccdsid "CCDS2878.1"; exon_status "KNOWN"; level "2"; protein_id "ENSP00000296315.3"; source "HAVANA"; tag "CCDS";
chr3	HAVANA	exon	56751300	56751396	.	-	.	gene_id "ENSG00000163947.11"; transcript_id "ENST00000296315.7"; gene_type "protein_coding"; gene_status "KNOWN"; gene_name "ARHGEF3"; transcript_type "protein_coding"; transcript_status "KNOWN"; transcript_name "ARHGEF3-201"; exon_number "5"; exon_id "ENSE00003789685.1"; talon_gene "10326"; talon_transcript "38244"; talon_exon "184001"; ccdsid "CCDS2878.1"; exon_status "KNOWN"; level "2"; protein_id "ENSP00000296315.3"; source "HAVANA"; tag "CCDS";
chr3	HAVANA	exon	56751056	56751132	.	-	.	gene_id "ENSG00000163947.11"; transcript_id "ENST00000296315.7"; gene_type "protein_coding"; gene_status "KNOWN"; gene_name "ARHGEF3"; transcript_type "protein_coding"; transcript_status "KNOWN"; transcript_name "ARHGEF3-201"; exon_number "6"; exon_id "ENSE00001079951.1"; talon_gene "10326"; talon_transcript "38244"; talon_exon "184003"; ccdsid "CCDS2878.1"; exon_status "KNOWN"; level "2"; protein_id "ENSP00000296315.3"; source "HAVANA"; tag "CCDS";
chr3	HAVANA	exon	56745205	56745462	.	-	.	gene_id "ENSG00000163947.11"; transcript_id "ENST00000296315.7"; gene_type "protein_coding"; gene_status "KNOWN"; gene_name "ARHGEF3"; transcript_type "protein_coding"; transcript_status "KNOWN"; transcript_name "ARHGEF3-201"; exon_number "7"; exon_id "ENSE00003524676.1"; talon_gene "10326"; talon_transcript "38244"; talon_exon "184005"; ccdsid "CCDS2878.1"; exon_status "KNOWN"; level "2"; protein_id "ENSP00000296315.3"; source "HAVANA"; tag "CCDS";
chr3	HAVANA	exon	56737185	56737355	.	-	.	gene_id "ENSG00000163947.11"; transcript_id "ENST00000296315.7"; gene_type "protein_coding"; gene_status "KNOWN"; gene_name "ARHGEF3"; transcript_type "protein_coding"; transcript_status "KNOWN"; transcript_name "ARHGEF3-201"; exon_number "8"; exon_id "ENSE00003495357.1"; talon_gene "10326"; talon_transcript "38244"; talon_exon "184007"; ccdsid "CCDS2878.1"; exon_status "KNOWN"; level "2"; protein_id "ENSP00000296315.3"; source "HAVANA"; tag "CCDS";
chr3	HAVANA	exon	56732238	56732424	.	-	.	gene_id "ENSG00000163947.11"; transcript_id "ENST00000296315.7"; gene_type "protein_coding"; gene_status "KNOWN"; gene_name "ARHGEF3"; transcript_type "protein_coding"; transcript_status "KNOWN"; transcript_name "ARHGEF3-201"; exon_number "9"; exon_id "ENSE00003579181.1"; talon_gene "10326"; talon_transcript "38244"; talon_exon "184009"; ccdsid "CCDS2878.1"; exon_status "KNOWN"; level "2"; protein_id "ENSP00000296315.3"; source "HAVANA"; tag "CCDS";
chr3	HAVANA	exon	56727418	56729622	.	-	.	gene_id "ENSG00000163947.11"; transcript_id "ENST00000296315.7"; gene_type "protein_coding"; gene_status "KNOWN"; gene_name "ARHGEF3"; transcript_type "protein_coding"; transcript_status "KNOWN"; transcript_name "ARHGEF3-201"; exon_number "10"; exon_id "ENSE00001411461.2"; talon_gene "10326"; talon_transcript "38244"; talon_exon "184011"; ccdsid "CCDS2878.1"; exon_status "KNOWN"; level "2"; protein_id "ENSP00000296315.3"; source "HAVANA"; tag "CCDS";
chr3	HAVANA	transcript	56727418	57079308	.	-	.	gene_id "ENSG00000163947.11"; transcript_id "ENST00000338458.8"; gene_name "ARHGEF3"; gene_status "KNOWN"; gene_type "protein_coding"; transcript_type "protein_coding"; transcript_status "KNOWN"; transcript_name "ARHGEF3-202"; talon_gene "10326"; talon_transcript "38245"; ccdsid "CCDS46854.1"; havana_transcript "OTTHUMT00000352432.2"; level "2"; protein_id "ENSP00000341071.4"; source "HAVANA"; tag "CCDS"; transcript_support_level "1";
chr3	HAVANA	exon	57079226	57079308	.	-	.	gene_id "ENSG00000163947.11"; transcript_id "ENST00000338458.8"; gene_type "protein_coding"; gene_status "KNOWN"; gene_name "ARHGEF3"; transcript_type "protein_coding"; transcript_status "KNOWN"; transcript_name "ARHGEF3-202"; exon_number "1"; exon_id "ENSE00001717103.1"; talon_gene "10326"; talon_transcript "38245"; talon_exon "184012"; ccdsid "CCDS46854.1"; exon_status "KNOWN"; level "2"; protein_id "ENSP00000341071.4"; source "HAVANA"; tag "CCDS";
chr3	HAVANA	exon	57035088	57035176	.	-	.	gene_id "ENSG00000163947.11"; transcript_id "ENST00000338458.8"; gene_type "protein_coding"; gene_status "KNOWN"; gene_name "ARHGEF3"; transcript_type "protein_coding"; transcript_status "KNOWN"; transcript_name "ARHGEF3-202"; exon_number "2"; exon_id "ENSE00001409516.3"; talon_gene "10326"; talon_transcript "38245"; talon_exon "184014"; ccdsid "CCDS46854.1"; exon_status "KNOWN"; level "2"; protein_id "ENSP00000341071.4"; source "HAVANA"; tag "CCDS";
chr3	HAVANA	exon	56958823	56958889	.	-	.	gene_id "ENSG00000163947.11"; transcript_id "ENST00000338458.8"; gene_type "protein_coding"; gene_status "KNOWN"; gene_name "ARHGEF3"; transcript_type "protein_coding"; transcript_status "KNOWN"; transcript_name "ARHGEF3-202"; exon_number "3"; exon_id "ENSE00003677674.1"; talon_gene "10326"; talon_transcript "38245"; talon_exon "184016"; ccdsid "CCDS46854.1"; exon_status "KNOWN"; level "2"; protein_id "ENSP00000341071.4"; source "HAVANA"; tag "CCDS";
chr3	HAVANA	exon	56882292	56882354	.	-	.	gene_id "ENSG00000163947.11"; transcript_id "ENST00000338458.8"; gene_type "protein_coding"; gene_status "KNOWN"; gene_name "ARHGEF3"; transcript_type "protein_coding"; transcript_status "KNOWN"; transcript_name "ARHGEF3-202"; exon_number "4"; exon_id "ENSE00003573070.1"; talon_gene "10326"; talon_transcript "38245"; talon_exon "184018"; ccdsid "CCDS46854.1"; exon_status "KNOWN"; level "2"; protein_id "ENSP00000341071.4"; source "HAVANA"; tag "CCDS";
chr3	HAVANA	exon	56773709	56773816	.	-	.	gene_id "ENSG00000163947.11"; transcript_id "ENST00000338458.8"; gene_type "protein_coding"; gene_status "KNOWN"; gene_name "ARHGEF3"; transcript_type "protein_coding"; transcript_status "KNOWN"; transcript_name "ARHGEF3-202"; exon_number "5"; exon_id "ENSE00003788180.1"; talon_gene "10326"; talon_transcript "38245"; talon_exon "183995"; ccdsid "CCDS2878.1"; exon_status "KNOWN"; level "2"; protein_id "ENSP00000296315.3"; source "HAVANA"; tag "CCDS";
chr3	HAVANA	exon	56754981	56755151	.	-	.	gene_id "ENSG00000163947.11"; transcript_id "ENST00000338458.8"; gene_type "protein_coding"; gene_status "KNOWN"; gene_name "ARHGEF3"; transcript_type "protein_coding"; transcript_status "KNOWN"; transcript_name "ARHGEF3-202"; exon_number "6"; exon_id "ENSE00003521276.1"; talon_gene "10326"; talon_transcript "38245"; talon_exon "183997"; ccdsid "CCDS2878.1"; exon_status "KNOWN"; level "2"; protein_id "ENSP00000296315.3"; source "HAVANA"; tag "CCDS";
chr3	HAVANA	exon	56753504	56753566	.	-	.	gene_id "ENSG00000163947.11"; transcript_id "ENST00000338458.8"; gene_type "protein_coding"; gene_status "KNOWN"; gene_name "ARHGEF3"; transcript_type "protein_coding"; transcript_status "KNOWN"; transcript_name "ARHGEF3-202"; exon_number "7"; exon_id "ENSE00003662926.1"; talon_gene "10326"; talon_transcript "38245"; talon_exon "183999"; ccdsid "CCDS2878.1"; exon_status "KNOWN"; level "2"; protein_id "ENSP00000296315.3"; source "HAVANA"; tag "CCDS";
chr3	HAVANA	exon	56751300	56751396	.	-	.	gene_id "ENSG00000163947.11"; transcript_id "ENST00000338458.8"; gene_type "protein_coding"; gene_status "KNOWN"; gene_name "ARHGEF3"; transcript_type "protein_coding"; transcript_status "KNOWN"; transcript_name "ARHGEF3-202"; exon_number "8"; exon_id "ENSE00003789685.1"; talon_gene "10326"; talon_transcript "38245"; talon_exon "184001"; ccdsid "CCDS2878.1"; exon_status "KNOWN"; level "2"; protein_id "ENSP00000296315.3"; source "HAVANA"; tag "CCDS";
chr3	HAVANA	exon	56751056	56751132	.	-	.	gene_id "ENSG00000163947.11"; transcript_id "ENST00000338458.8"; gene_type "protein_coding"; gene_status "KNOWN"; gene_name "ARHGEF3"; transcript_type "protein_coding"; transcript_status "KNOWN"; transcript_name "ARHGEF3-202"; exon_number "9"; exon_id "ENSE00001079951.1"; talon_gene "10326"; talon_transcript "38245"; talon_exon "184003"; ccdsid "CCDS2878.1"; exon_status "KNOWN"; level "2"; protein_id "ENSP00000296315.3"; source "HAVANA"; tag "CCDS";
chr3	HAVANA	exon	56745205	56745462	.	-	.	gene_id "ENSG00000163947.11"; transcript_id "ENST00000338458.8"; gene_type "protein_coding"; gene_status "KNOWN"; gene_name "ARHGEF3"; transcript_type "protein_coding"; transcript_status "KNOWN"; transcript_name "ARHGEF3-202"; exon_number "10"; exon_id "ENSE00003524676.1"; talon_gene "10326"; talon_transcript "38245"; talon_exon "184005"; ccdsid "CCDS2878.1"; exon_status "KNOWN"; level "2"; protein_id "ENSP00000296315.3"; source "HAVANA"; tag "CCDS";
chr3	HAVANA	exon	56737185	56737355	.	-	.	gene_id "ENSG00000163947.11"; transcript_id "ENST00000338458.8"; gene_type "protein_coding"; gene_status "KNOWN"; gene_name "ARHGEF3"; transcript_type "protein_coding"; transcript_status "KNOWN"; transcript_name "ARHGEF3-202"; exon_number "11"; exon_id "ENSE00003495357.1"; talon_gene "10326"; talon_transcript "38245"; talon_exon "184007"; ccdsid "CCDS2878.1"; exon_status "KNOWN"; level "2"; protein_id "ENSP00000296315.3"; source "HAVANA"; tag "CCDS";
chr3	HAVANA	exon	56732238	56732424	.	-	.	gene_id "ENSG00000163947.11"; transcript_id "ENST00000338458.8"; gene_type "protein_coding"; gene_status "KNOWN"; gene_name "ARHGEF3"; transcript_type "protein_coding"; transcript_status "KNOWN"; transcript_name "ARHGEF3-202"; exon_number "12"; exon_id "ENSE00003579181.1"; talon_gene "10326"; talon_transcript "38245"; talon_exon "184009"; ccdsid "CCDS2878.1"; exon_status "KNOWN"; level "2"; protein_id "ENSP00000296315.3"; source "HAVANA"; tag "CCDS";
chr3	HAVANA	exon	56727418	56729622	.	-	.	gene_id "ENSG00000163947.11"; transcript_id "ENST00000338458.8"; gene_type "protein_coding"; gene_status "KNOWN"; gene_name "ARHGEF3"; transcript_type "protein_coding"; transcript_status "KNOWN"; transcript_name "ARHGEF3-202"; exon_number "13"; exon_id "ENSE00001411461.2"; talon_gene "10326"; talon_transcript "38245"; talon_exon "184011"; ccdsid "CCDS2878.1"; exon_status "KNOWN"; level "2"; protein_id "ENSP00000296315.3"; source "HAVANA"; tag "CCDS";
chr3	HAVANA	transcript	56728987	56916471	.	-	.	gene_id "ENSG00000163947.11"; transcript_id "ENST00000496106.5"; gene_name "ARHGEF3"; gene_status "KNOWN"; gene_type "protein_coding"; transcript_type "protein_coding"; transcript_status "KNOWN"; transcript_name "ARHGEF3-213"; talon_gene "10326"; talon_transcript "38248"; ccdsid "CCDS74948.1"; havana_transcript "OTTHUMT00000352456.1"; level "2"; protein_id "ENSP00000420420.1"; source "HAVANA"; tag "CCDS"; transcript_support_level "2";
chr3	HAVANA	exon	56916309	56916471	.	-	.	gene_id "ENSG00000163947.11"; transcript_id "ENST00000496106.5"; gene_type "protein_coding"; gene_status "KNOWN"; gene_name "ARHGEF3"; transcript_type "protein_coding"; transcript_status "KNOWN"; transcript_name "ARHGEF3-213"; exon_number "1"; exon_id "ENSE00001854374.1"; talon_gene "10326"; talon_transcript "38248"; talon_exon "184026"; ccdsid "CCDS74948.1"; exon_status "KNOWN"; level "2"; protein_id "ENSP00000420420.1"; source "HAVANA"; tag "CCDS";
chr3	HAVANA	exon	56882292	56882354	.	-	.	gene_id "ENSG00000163947.11"; transcript_id "ENST00000496106.5"; gene_type "protein_coding"; gene_status "KNOWN"; gene_name "ARHGEF3"; transcript_type "protein_coding"; transcript_status "KNOWN"; transcript_name "ARHGEF3-213"; exon_number "2"; exon_id "ENSE00003573070.1"; talon_gene "10326"; talon_transcript "38248"; talon_exon "184018"; ccdsid "CCDS46854.1"; exon_status "KNOWN"; level "2"; protein_id "ENSP00000341071.4"; source "HAVANA"; tag "CCDS";
chr3	HAVANA	exon	56773709	56773816	.	-	.	gene_id "ENSG00000163947.11"; transcript_id "ENST00000496106.5"; gene_type "protein_coding"; gene_status "KNOWN"; gene_name "ARHGEF3"; transcript_type "protein_coding"; transcript_status "KNOWN"; transcript_name "ARHGEF3-213"; exon_number "3"; exon_id "ENSE00003788180.1"; talon_gene "10326"; talon_transcript "38248"; talon_exon "183995"; ccdsid "CCDS2878.1"; exon_status "KNOWN"; level "2"; protein_id "ENSP00000296315.3"; source "HAVANA"; tag "CCDS";
chr3	HAVANA	exon	56754981	56755151	.	-	.	gene_id "ENSG00000163947.11"; transcript_id "ENST00000496106.5"; gene_type "protein_coding"; gene_status "KNOWN"; gene_name "ARHGEF3"; transcript_type "protein_coding"; transcript_status "KNOWN"; transcript_name "ARHGEF3-213"; exon_number "4"; exon_id "ENSE00003521276.1"; talon_gene "10326"; talon_transcript "38248"; talon_exon "183997"; ccdsid "CCDS2878.1"; exon_status "KNOWN"; level "2"; protein_id "ENSP00000296315.3"; source "HAVANA"; tag "CCDS";
chr3	HAVANA	exon	56753504	56753566	.	-	.	gene_id "ENSG00000163947.11"; transcript_id "ENST00000496106.5"; gene_type "protein_coding"; gene_status "KNOWN"; gene_name "ARHGEF3"; transcript_type "protein_coding"; transcript_status "KNOWN"; transcript_name "ARHGEF3-213"; exon_number "5"; exon_id "ENSE00003662926.1"; talon_gene "10326"; talon_transcript "38248"; talon_exon "183999"; ccdsid "CCDS2878.1"; exon_status "KNOWN"; level "2"; protein_id "ENSP00000296315.3"; source "HAVANA"; tag "CCDS";
chr3	HAVANA	exon	56751300	56751396	.	-	.	gene_id "ENSG00000163947.11"; transcript_id "ENST00000496106.5"; gene_type "protein_coding"; gene_status "KNOWN"; gene_name "ARHGEF3"; transcript_type "protein_coding"; transcript_status "KNOWN"; transcript_name "ARHGEF3-213"; exon_number "6"; exon_id "ENSE00003789685.1"; talon_gene "10326"; talon_transcript "38248"; talon_exon "184001"; ccdsid "CCDS2878.1"; exon_status "KNOWN"; level "2"; protein_id "ENSP00000296315.3"; source "HAVANA"; tag "CCDS";
chr3	HAVANA	exon	56751056	56751132	.	-	.	gene_id "ENSG00000163947.11"; transcript_id "ENST00000496106.5"; gene_type "protein_coding"; gene_status "KNOWN"; gene_name "ARHGEF3"; transcript_type "protein_coding"; transcript_status "KNOWN"; transcript_name "ARHGEF3-213"; exon_number "7"; exon_id "ENSE00001079951.1"; talon_gene "10326"; talon_transcript "38248"; talon_exon "184003"; ccdsid "CCDS2878.1"; exon_status "KNOWN"; level "2"; protein_id "ENSP00000296315.3"; source "HAVANA"; tag "CCDS";
chr3	HAVANA	exon	56745205	56745462	.	-	.	gene_id "ENSG00000163947.11"; transcript_id "ENST00000496106.5"; gene_type "protein_coding"; gene_status "KNOWN"; gene_name "ARHGEF3"; transcript_type "protein_coding"; transcript_status "KNOWN"; transcript_name "ARHGEF3-213"; exon_number "8"; exon_id "ENSE00003524676.1"; talon_gene "10326"; talon_transcript "38248"; talon_exon "184005"; ccdsid "CCDS2878.1"; exon_status "KNOWN"; level "2"; protein_id "ENSP00000296315.3"; source "HAVANA"; tag "CCDS";
chr3	HAVANA	exon	56737185	56737355	.	-	.	gene_id "ENSG00000163947.11"; transcript_id "ENST00000496106.5"; gene_type "protein_coding"; gene_status "KNOWN"; gene_name "ARHGEF3"; transcript_type "protein_coding"; transcript_status "KNOWN"; transcript_name "ARHGEF3-213"; exon_number "9"; exon_id "ENSE00003495357.1"; talon_gene "10326"; talon_transcript "38248"; talon_exon "184007"; ccdsid "CCDS2878.1"; exon_status "KNOWN"; level "2"; protein_id "ENSP00000296315.3"; source "HAVANA"; tag "CCDS";
chr3	HAVANA	exon	56732238	56732424	.	-	.	gene_id "ENSG00000163947.11"; transcript_id "ENST00000496106.5"; gene_type "protein_coding"; gene_status "KNOWN"; gene_name "ARHGEF3"; transcript_type "protein_coding"; transcript_status "KNOWN"; transcript_name "ARHGEF3-213"; exon_number "10"; exon_id "ENSE00003579181.1"; talon_gene "10326"; talon_transcript "38248"; talon_exon "184009"; ccdsid "CCDS2878.1"; exon_status "KNOWN"; level "2"; protein_id "ENSP00000296315.3"; source "HAVANA"; tag "CCDS";
chr3	HAVANA	exon	56728987	56729622	.	-	.	gene_id "ENSG00000163947.11"; transcript_id "ENST00000496106.5"; gene_type "protein_coding"; gene_status "KNOWN"; gene_name "ARHGEF3"; transcript_type "protein_coding"; transcript_status "KNOWN"; transcript_name "ARHGEF3-213"; exon_number "11"; exon_id "ENSE00001934634.1"; talon_gene "10326"; talon_transcript "38248"; talon_exon "184028"; ccdsid "CCDS74948.1"; exon_status "KNOWN"; level "2"; protein_id "ENSP00000420420.1"; source "HAVANA"; tag "CCDS";
chr3	HAVANA	gene	57259793	57260434	.	+	.	gene_id "ENSG00000157500.11"; gene_name "APPL1"; gene_status "KNOWN"; gene_type "protein_coding"; talon_gene "10333"; havana_gene "OTTHUMG00000133756.13"; level "2";
chr3	HAVANA	transcript	57259793	57260434	.	+	.	gene_id "ENSG00000157500.11"; transcript_id "ENST00000492501.1"; gene_name "APPL1"; gene_status "KNOWN"; gene_type "protein_coding"; transcript_type "retained_intron"; transcript_status "KNOWN"; transcript_name "APPL1-207"; talon_gene "10333"; talon_transcript "38284"; havana_transcript "OTTHUMT00000351449.1"; level "2"; source "HAVANA"; transcript_support_level "4";
chr3	HAVANA	exon	57259793	57260019	.	+	.	gene_id "ENSG00000157500.11"; transcript_id "ENST00000492501.1"; gene_type "protein_coding"; gene_status "KNOWN"; gene_name "APPL1"; transcript_type "retained_intron"; transcript_status "KNOWN"; transcript_name "APPL1-207"; exon_number "1"; exon_id "ENSE00001953138.1"; talon_gene "10333"; talon_transcript "38284"; talon_exon "184203"; exon_status "KNOWN"; level "2"; source "HAVANA";
chr3	HAVANA	exon	57260117	57260434	.	+	.	gene_id "ENSG00000157500.11"; transcript_id "ENST00000492501.1"; gene_type "protein_coding"; gene_status "KNOWN"; gene_name "APPL1"; transcript_type "retained_intron"; transcript_status "KNOWN"; transcript_name "APPL1-207"; exon_number "2"; exon_id "ENSE00001931030.1"; talon_gene "10333"; talon_transcript "38284"; talon_exon "184204"; exon_status "KNOWN"; level "2"; source "HAVANA";
chr3	HAVANA	gene	57556277	57566844	.	+	.	gene_id "ENSG00000174840.8"; gene_name "PDE12"; gene_status "KNOWN"; gene_type "protein_coding"; talon_gene "10342"; havana_gene "OTTHUMG00000158599.2"; level "2";
chr3	HAVANA	transcript	57556277	57566844	.	+	.	gene_id "ENSG00000174840.8"; transcript_id "ENST00000311180.8"; gene_name "PDE12"; gene_status "KNOWN"; gene_type "protein_coding"; transcript_type "protein_coding"; transcript_status "KNOWN"; transcript_name "PDE12-201"; talon_gene "10342"; talon_transcript "38304"; ccdsid "CCDS33772.1"; havana_transcript "OTTHUMT00000351440.2"; level "2"; protein_id "ENSP00000309142.7"; source "HAVANA"; tag "CCDS"; transcript_support_level "1";
chr3	HAVANA	exon	57556277	57557687	.	+	.	gene_id "ENSG00000174840.8"; transcript_id "ENST00000311180.8"; gene_type "protein_coding"; gene_status "KNOWN"; gene_name "PDE12"; transcript_type "protein_coding"; transcript_status "KNOWN"; transcript_name "PDE12-201"; exon_number "1"; exon_id "ENSE00001899217.1"; talon_gene "10342"; talon_transcript "38304"; talon_exon "184418"; ccdsid "CCDS33772.1"; exon_status "KNOWN"; level "2"; protein_id "ENSP00000309142.7"; source "HAVANA"; tag "CCDS";
chr3	HAVANA	exon	57559310	57559388	.	+	.	gene_id "ENSG00000174840.8"; transcript_id "ENST00000311180.8"; gene_type "protein_coding"; gene_status "KNOWN"; gene_name "PDE12"; transcript_type "protein_coding"; transcript_status "KNOWN"; transcript_name "PDE12-201"; exon_number "2"; exon_id "ENSE00001180922.1"; talon_gene "10342"; talon_transcript "38304"; talon_exon "184419"; ccdsid "CCDS33772.1"; exon_status "KNOWN"; level "2"; protein_id "ENSP00000309142.7"; source "HAVANA"; tag "CCDS";
chr3	HAVANA	exon	57559562	57566844	.	+	.	gene_id "ENSG00000174840.8"; transcript_id "ENST00000311180.8"; gene_type "protein_coding"; gene_status "KNOWN"; gene_name "PDE12"; transcript_type "protein_coding"; transcript_status "KNOWN"; transcript_name "PDE12-201"; exon_number "3"; exon_id "ENSE00001401450.4"; talon_gene "10342"; talon_transcript "38304"; talon_exon "184421"; ccdsid "CCDS33772.1"; exon_status "KNOWN"; level "2"; protein_id "ENSP00000309142.7"; source "HAVANA"; tag "CCDS";
chr3	HAVANA	gene	57571363	57597325	.	-	.	gene_id "ENSG00000168374.10"; gene_name "ARF4"; gene_status "KNOWN"; gene_type "protein_coding"; talon_gene "10343"; havana_gene "OTTHUMG00000158601.5"; level "1";
chr3	HAVANA	transcript	57571363	57597408	.	-	.	gene_id "ENSG00000168374.10"; transcript_id "ENST00000303436.10"; gene_name "ARF4"; gene_status "KNOWN"; gene_type "protein_coding"; transcript_type "protein_coding"; transcript_status "KNOWN"; transcript_name "ARF4-201"; talon_gene "10343"; talon_transcript "38305"; ccdsid "CCDS2884.1"; havana_transcript "OTTHUMT00000351443.1"; level "2"; protein_id "ENSP00000306010.6"; source "HAVANA"; tag "CCDS"; transcript_support_level "1";
chr3	HAVANA	exon	57597074	57597408	.	-	.	gene_id "ENSG00000168374.10"; transcript_id "ENST00000303436.10"; gene_type "protein_coding"; gene_status "KNOWN"; gene_name "ARF4"; transcript_type "protein_coding"; transcript_status "KNOWN"; transcript_name "ARF4-201"; exon_number "1"; exon_id "ENSE00001818007.1"; talon_gene "10343"; talon_transcript "38305"; talon_exon "184422"; ccdsid "CCDS2884.1"; exon_status "KNOWN"; level "2"; protein_id "ENSP00000306010.6"; source "HAVANA"; tag "CCDS";
chr3	HAVANA	exon	57584384	57584464	.	-	.	gene_id "ENSG00000168374.10"; transcript_id "ENST00000303436.10"; gene_type "protein_coding"; gene_status "KNOWN"; gene_name "ARF4"; transcript_type "protein_coding"; transcript_status "KNOWN"; transcript_name "ARF4-201"; exon_number "2"; exon_id "ENSE00003697925.1"; talon_gene "10343"; talon_transcript "38305"; talon_exon "184424"; ccdsid "CCDS2884.1"; exon_status "KNOWN"; level "2"; protein_id "ENSP00000306010.6"; source "HAVANA"; tag "CCDS";
chr3	HAVANA	exon	57583898	57584007	.	-	.	gene_id "ENSG00000168374.10"; transcript_id "ENST00000303436.10"; gene_type "protein_coding"; gene_status "KNOWN"; gene_name "ARF4"; transcript_type "protein_coding"; transcript_status "KNOWN"; transcript_name "ARF4-201"; exon_number "3"; exon_id "ENSE00002390260.1"; talon_gene "10343"; talon_transcript "38305"; talon_exon "184426"; ccdsid "CCDS2884.1"; exon_status "KNOWN"; level "2"; protein_id "ENSP00000306010.6"; source "HAVANA"; tag "CCDS";
chr3	HAVANA	exon	57577316	57577387	.	-	.	gene_id "ENSG00000168374.10"; transcript_id "ENST00000303436.10"; gene_type "protein_coding"; gene_status "KNOWN"; gene_name "ARF4"; transcript_type "protein_coding"; transcript_status "KNOWN"; transcript_name "ARF4-201"; exon_number "4"; exon_id "ENSE00003473036.1"; talon_gene "10343"; talon_transcript "38305"; talon_exon "184428"; ccdsid "CCDS2884.1"; exon_status "KNOWN"; level "2"; protein_id "ENSP00000306010.6"; source "HAVANA"; tag "CCDS";
chr3	HAVANA	exon	57575548	57575673	.	-	.	gene_id "ENSG00000168374.10"; transcript_id "ENST00000303436.10"; gene_type "protein_coding"; gene_status "KNOWN"; gene_name "ARF4"; transcript_type "protein_coding"; transcript_status "KNOWN"; transcript_name "ARF4-201"; exon_number "5"; exon_id "ENSE00003695608.1"; talon_gene "10343"; talon_transcript "38305"; talon_exon "184430"; ccdsid "CCDS2884.1"; exon_status "KNOWN"; level "2"; protein_id "ENSP00000306010.6"; source "HAVANA"; tag "CCDS";
chr3	HAVANA	exon	57571363	57572298	.	-	.	gene_id "ENSG00000168374.10"; transcript_id "ENST00000303436.10"; gene_type "protein_coding"; gene_status "KNOWN"; gene_name "ARF4"; transcript_type "protein_coding"; transcript_status "KNOWN"; transcript_name "ARF4-201"; exon_number "6"; exon_id "ENSE00001122583.7"; talon_gene "10343"; talon_transcript "38305"; talon_exon "184432"; ccdsid "CCDS2884.1"; exon_status "KNOWN"; level "2"; protein_id "ENSP00000306010.6"; source "HAVANA"; tag "CCDS";
chr3	TALON	transcript	57571363	57572285	.	-	.	gene_id "ENSG00000168374.10"; transcript_id "ENCODEHT000415679"; gene_name "ARF4"; gene_status "KNOWN"; gene_type "protein_coding"; transcript_status "NOVEL"; transcript_name "ENCODEHT000415679"; talon_gene "10343"; talon_transcript "415679"; ISM_to_IDs "415676"; ISM_transcript "TRUE";
chr3	TALON	exon	57571363	57572285	.	-	.	gene_id "ENSG00000168374.10"; transcript_id "ENCODEHT000415679"; gene_type "protein_coding"; gene_status "KNOWN"; gene_name "ARF4"; transcript_status "NOVEL"; transcript_name "ENCODEHT000415679"; exon_number "1"; exon_id "1182762"; talon_gene "10343"; talon_transcript "415679"; talon_exon "1182762"; exon_status "NOVEL";
chr3	HAVANA	transcript	57571392	57597325	.	-	.	gene_id "ENSG00000168374.10"; transcript_id "ENST00000496292.5"; gene_name "ARF4"; gene_status "KNOWN"; gene_type "protein_coding"; transcript_type "protein_coding"; transcript_status "KNOWN"; transcript_name "ARF4-209"; talon_gene "10343"; talon_transcript "38306"; havana_transcript "OTTHUMT00000351446.1"; level "1"; protein_id "ENSP00000417501.1"; source "HAVANA"; tag "exp_conf"; transcript_support_level "5";
chr3	HAVANA	exon	57597074	57597325	.	-	.	gene_id "ENSG00000168374.10"; transcript_id "ENST00000496292.5"; gene_type "protein_coding"; gene_status "KNOWN"; gene_name "ARF4"; transcript_type "protein_coding"; transcript_status "KNOWN"; transcript_name "ARF4-209"; exon_number "1"; exon_id "ENSE00001847884.1"; talon_gene "10343"; talon_transcript "38306"; talon_exon "184433"; exon_status "KNOWN"; level "1"; protein_id "ENSP00000417501.1"; source "HAVANA"; tag "exp_conf";
chr3	HAVANA	exon	57583898	57584007	.	-	.	gene_id "ENSG00000168374.10"; transcript_id "ENST00000496292.5"; gene_type "protein_coding"; gene_status "KNOWN"; gene_name "ARF4"; transcript_type "protein_coding"; transcript_status "KNOWN"; transcript_name "ARF4-209"; exon_number "2"; exon_id "ENSE00002390260.1"; talon_gene "10343"; talon_transcript "38306"; talon_exon "184426"; ccdsid "CCDS2884.1"; exon_status "KNOWN"; level "2"; protein_id "ENSP00000306010.6"; source "HAVANA"; tag "CCDS";
chr3	HAVANA	exon	57577316	57577387	.	-	.	gene_id "ENSG00000168374.10"; transcript_id "ENST00000496292.5"; gene_type "protein_coding"; gene_status "KNOWN"; gene_name "ARF4"; transcript_type "protein_coding"; transcript_status "KNOWN"; transcript_name "ARF4-209"; exon_number "3"; exon_id "ENSE00003473036.1"; talon_gene "10343"; talon_transcript "38306"; talon_exon "184428"; ccdsid "CCDS2884.1"; exon_status "KNOWN"; level "2"; protein_id "ENSP00000306010.6"; source "HAVANA"; tag "CCDS";
chr3	HAVANA	exon	57575548	57575673	.	-	.	gene_id "ENSG00000168374.10"; transcript_id "ENST00000496292.5"; gene_type "protein_coding"; gene_status "KNOWN"; gene_name "ARF4"; transcript_type "protein_coding"; transcript_status "KNOWN"; transcript_name "ARF4-209"; exon_number "4"; exon_id "ENSE00003695608.1"; talon_gene "10343"; talon_transcript "38306"; talon_exon "184430"; ccdsid "CCDS2884.1"; exon_status "KNOWN"; level "2"; protein_id "ENSP00000306010.6"; source "HAVANA"; tag "CCDS";
chr3	HAVANA	exon	57571392	57572298	.	-	.	gene_id "ENSG00000168374.10"; transcript_id "ENST00000496292.5"; gene_type "protein_coding"; gene_status "KNOWN"; gene_name "ARF4"; transcript_type "protein_coding"; transcript_status "KNOWN"; transcript_name "ARF4-209"; exon_number "5"; exon_id "ENSE00001846608.1"; talon_gene "10343"; talon_transcript "38306"; talon_exon "184435"; exon_status "KNOWN"; level "1"; protein_id "ENSP00000417501.1"; source "HAVANA"; tag "exp_conf";
chr3	HAVANA	gene	57597796	57600927	.	+	.	gene_id "ENSG00000272146.5"; gene_name "ARF4-AS1"; gene_status "KNOWN"; gene_type "antisense"; talon_gene "10344"; havana_gene "OTTHUMG00000185640.1"; level "2";
chr3	HAVANA	transcript	57597796	57600927	.	+	.	gene_id "ENSG00000272146.5"; transcript_id "ENST00000607782.1"; gene_name "ARF4-AS1"; gene_status "KNOWN"; gene_type "antisense"; transcript_type "antisense"; transcript_status "KNOWN"; transcript_name "ARF4-AS1-203"; talon_gene "10344"; talon_transcript "38316"; havana_transcript "OTTHUMT00000470905.1"; level "2"; source "HAVANA"; tag "basic"; transcript_support_level "3";
chr3	HAVANA	exon	57597796	57598051	.	+	.	gene_id "ENSG00000272146.5"; transcript_id "ENST00000607782.1"; gene_type "antisense"; gene_status "KNOWN"; gene_name "ARF4-AS1"; transcript_type "antisense"; transcript_status "KNOWN"; transcript_name "ARF4-AS1-203"; exon_number "1"; exon_id "ENSE00003700770.1"; talon_gene "10344"; talon_transcript "38316"; talon_exon "184465"; exon_status "KNOWN"; level "2"; source "HAVANA"; tag "basic";
chr3	HAVANA	exon	57600059	57600169	.	+	.	gene_id "ENSG00000272146.5"; transcript_id "ENST00000607782.1"; gene_type "antisense"; gene_status "KNOWN"; gene_name "ARF4-AS1"; transcript_type "antisense"; transcript_status "KNOWN"; transcript_name "ARF4-AS1-203"; exon_number "2"; exon_id "ENSE00003699889.1"; talon_gene "10344"; talon_transcript "38316"; talon_exon "184459"; exon_status "KNOWN"; level "2"; source "HAVANA"; tag "basic";
chr3	HAVANA	exon	57600743	57600927	.	+	.	gene_id "ENSG00000272146.5"; transcript_id "ENST00000607782.1"; gene_type "antisense"; gene_status "KNOWN"; gene_name "ARF4-AS1"; transcript_type "antisense"; transcript_status "KNOWN"; transcript_name "ARF4-AS1-203"; exon_number "3"; exon_id "ENSE00003701985.1"; talon_gene "10344"; talon_transcript "38316"; talon_exon "184467"; exon_status "KNOWN"; level "2"; source "HAVANA"; tag "basic";
chr3	HAVANA	gene	57927296	57929167	.	+	.	gene_id "ENSG00000163681.14"; gene_name "SLMAP"; gene_status "KNOWN"; gene_type "protein_coding"; talon_gene "10349"; havana_gene "OTTHUMG00000133764.3"; level "2";
chr3	TALON	transcript	57927296	57929167	.	+	.	gene_id "ENSG00000163681.14"; transcript_id "ENCODEHT000416257"; gene_name "SLMAP"; gene_status "KNOWN"; gene_type "protein_coding"; transcript_status "NOVEL"; transcript_name "ENCODEHT000416257"; talon_gene "10349"; talon_transcript "416257"; ISM_to_IDs "38329,416235,416247,416250,416252,416255"; ISM_transcript "TRUE";
chr3	ENSEMBL	exon	57927296	57929167	.	+	.	gene_id "ENSG00000163681.14"; transcript_id "ENCODEHT000416257"; gene_type "protein_coding"; gene_status "KNOWN"; gene_name "SLMAP"; transcript_status "NOVEL"; transcript_name "ENCODEHT000416257"; exon_number "1"; exon_id "ENSE00001424448.1"; talon_gene "10349"; talon_transcript "416257"; talon_exon "184576"; ccdsid "CCDS33774.1"; exon_status "KNOWN"; level "3"; protein_id "ENSP00000295952.3"; source "ENSEMBL"; tag "CCDS";
chr3	HAVANA	gene	58008400	58172251	.	+	.	gene_id "ENSG00000136068.14"; gene_name "FLNB"; gene_status "KNOWN"; gene_type "protein_coding"; talon_gene "10352"; havana_gene "OTTHUMG00000159158.1"; level "1";
chr3	HAVANA	transcript	58008400	58172251	.	+	.	gene_id "ENSG00000136068.14"; transcript_id "ENST00000358537.7"; gene_name "FLNB"; gene_status "KNOWN"; gene_type "protein_coding"; transcript_type "protein_coding"; transcript_status "KNOWN"; transcript_name "FLNB-202"; talon_gene "10352"; talon_transcript "38351"; ccdsid "CCDS54601.1"; havana_transcript "OTTHUMT00000353571.1"; level "2"; protein_id "ENSP00000351339.3"; source "HAVANA"; tag "CCDS"; transcript_support_level "1";
chr3	HAVANA	exon	58008400	58008856	.	+	.	gene_id "ENSG00000136068.14"; transcript_id "ENST00000358537.7"; gene_type "protein_coding"; gene_status "KNOWN"; gene_name "FLNB"; transcript_type "protein_coding"; transcript_status "KNOWN"; transcript_name "FLNB-202"; exon_number "1"; exon_id "ENSE00001415463.1"; talon_gene "10352"; talon_transcript "38351"; talon_exon "184628"; ccdsid "CCDS54599.1"; exon_status "KNOWN"; level "1"; protein_id "ENSP00000420213.1"; source "HAVANA"; tag "CCDS";
chr3	HAVANA	exon	58077046	58077294	.	+	.	gene_id "ENSG00000136068.14"; transcript_id "ENST00000358537.7"; gene_type "protein_coding"; gene_status "KNOWN"; gene_name "FLNB"; transcript_type "protein_coding"; transcript_status "KNOWN"; transcript_name "FLNB-202"; exon_number "2"; exon_id "ENSE00001298400.1"; talon_gene "10352"; talon_transcript "38351"; talon_exon "184630"; ccdsid "CCDS54599.1"; exon_status "KNOWN"; level "1"; protein_id "ENSP00000420213.1"; source "HAVANA"; tag "CCDS";
chr3	HAVANA	exon	58078717	58078814	.	+	.	gene_id "ENSG00000136068.14"; transcript_id "ENST00000358537.7"; gene_type "protein_coding"; gene_status "KNOWN"; gene_name "FLNB"; transcript_type "protein_coding"; transcript_status "KNOWN"; transcript_name "FLNB-202"; exon_number "3"; exon_id "ENSE00001315475.1"; talon_gene "10352"; talon_transcript "38351"; talon_exon "184632"; ccdsid "CCDS54599.1"; exon_status "KNOWN"; level "1"; protein_id "ENSP00000420213.1"; source "HAVANA"; tag "CCDS";
chr3	HAVANA	exon	58081629	58081776	.	+	.	gene_id "ENSG00000136068.14"; transcript_id "ENST00000358537.7"; gene_type "protein_coding"; gene_status "KNOWN"; gene_name "FLNB"; transcript_type "protein_coding"; transcript_status "KNOWN"; transcript_name "FLNB-202"; exon_number "4"; exon_id "ENSE00001299267.1"; talon_gene "10352"; talon_transcript "38351"; talon_exon "184634"; ccdsid "CCDS54599.1"; exon_status "KNOWN"; level "1"; protein_id "ENSP00000420213.1"; source "HAVANA"; tag "CCDS";
chr3	HAVANA	exon	58094836	58094954	.	+	.	gene_id "ENSG00000136068.14"; transcript_id "ENST00000358537.7"; gene_type "protein_coding"; gene_status "KNOWN"; gene_name "FLNB"; transcript_type "protein_coding"; transcript_status "KNOWN"; transcript_name "FLNB-202"; exon_number "5"; exon_id "ENSE00002261435.1"; talon_gene "10352"; talon_transcript "38351"; talon_exon "184636"; ccdsid "CCDS54599.1"; exon_status "KNOWN"; level "1"; protein_id "ENSP00000420213.1"; source "HAVANA"; tag "CCDS";
chr3	HAVANA	exon	58096141	58096218	.	+	.	gene_id "ENSG00000136068.14"; transcript_id "ENST00000358537.7"; gene_type "protein_coding"; gene_status "KNOWN"; gene_name "FLNB"; transcript_type "protein_coding"; transcript_status "KNOWN"; transcript_name "FLNB-202"; exon_number "6"; exon_id "ENSE00001295579.1"; talon_gene "10352"; talon_transcript "38351"; talon_exon "184638"; ccdsid "CCDS54599.1"; exon_status "KNOWN"; level "1"; protein_id "ENSP00000420213.1"; source "HAVANA"; tag "CCDS";
chr3	HAVANA	exon	58097815	58097977	.	+	.	gene_id "ENSG00000136068.14"; transcript_id "ENST00000358537.7"; gene_type "protein_coding"; gene_status "KNOWN"; gene_name "FLNB"; transcript_type "protein_coding"; transcript_status "KNOWN"; transcript_name "FLNB-202"; exon_number "7"; exon_id "ENSE00001312484.1"; talon_gene "10352"; talon_transcript "38351"; talon_exon "184640"; ccdsid "CCDS54599.1"; exon_status "KNOWN"; level "1"; protein_id "ENSP00000420213.1"; source "HAVANA"; tag "CCDS";
chr3	HAVANA	exon	58098711	58098908	.	+	.	gene_id "ENSG00000136068.14"; transcript_id "ENST00000358537.7"; gene_type "protein_coding"; gene_status "KNOWN"; gene_name "FLNB"; transcript_type "protein_coding"; transcript_status "KNOWN"; transcript_name "FLNB-202"; exon_number "8"; exon_id "ENSE00001316025.1"; talon_gene "10352"; talon_transcript "38351"; talon_exon "184642"; ccdsid "CCDS54599.1"; exon_status "KNOWN"; level "1"; protein_id "ENSP00000420213.1"; source "HAVANA"; tag "CCDS";
chr3	HAVANA	exon	58102203	58102340	.	+	.	gene_id "ENSG00000136068.14"; transcript_id "ENST00000358537.7"; gene_type "protein_coding"; gene_status "KNOWN"; gene_name "FLNB"; transcript_type "protein_coding"; transcript_status "KNOWN"; transcript_name "FLNB-202"; exon_number "9"; exon_id "ENSE00001295364.1"; talon_gene "10352"; talon_transcript "38351"; talon_exon "184644"; ccdsid "CCDS54599.1"; exon_status "KNOWN"; level "1"; protein_id "ENSP00000420213.1"; source "HAVANA"; tag "CCDS";
chr3	HAVANA	exon	58103959	58104085	.	+	.	gene_id "ENSG00000136068.14"; transcript_id "ENST00000358537.7"; gene_type "protein_coding"; gene_status "KNOWN"; gene_name "FLNB"; transcript_type "protein_coding"; transcript_status "KNOWN"; transcript_name "FLNB-202"; exon_number "10"; exon_id "ENSE00001180356.1"; talon_gene "10352"; talon_transcript "38351"; talon_exon "184646"; ccdsid "CCDS54599.1"; exon_status "KNOWN"; level "1"; protein_id "ENSP00000420213.1"; source "HAVANA"; tag "CCDS";
chr3	HAVANA	exon	58105080	58105216	.	+	.	gene_id "ENSG00000136068.14"; transcript_id "ENST00000358537.7"; gene_type "protein_coding"; gene_status "KNOWN"; gene_name "FLNB"; transcript_type "protein_coding"; transcript_status "KNOWN"; transcript_name "FLNB-202"; exon_number "11"; exon_id "ENSE00001296552.1"; talon_gene "10352"; talon_transcript "38351"; talon_exon "184648"; ccdsid "CCDS54599.1"; exon_status "KNOWN"; level "1"; protein_id "ENSP00000420213.1"; source "HAVANA"; tag "CCDS";
chr3	HAVANA	exon	58106680	58106873	.	+	.	gene_id "ENSG00000136068.14"; transcript_id "ENST00000358537.7"; gene_type "protein_coding"; gene_status "KNOWN"; gene_name "FLNB"; transcript_type "protein_coding"; transcript_status "KNOWN"; transcript_name "FLNB-202"; exon_number "12"; exon_id "ENSE00001313345.1"; talon_gene "10352"; talon_transcript "38351"; talon_exon "184650"; ccdsid "CCDS54599.1"; exon_status "KNOWN"; level "1"; protein_id "ENSP00000420213.1"; source "HAVANA"; tag "CCDS";
chr3	HAVANA	exon	58108458	58108571	.	+	.	gene_id "ENSG00000136068.14"; transcript_id "ENST00000358537.7"; gene_type "protein_coding"; gene_status "KNOWN"; gene_name "FLNB"; transcript_type "protein_coding"; transcript_status "KNOWN"; transcript_name "FLNB-202"; exon_number "13"; exon_id "ENSE00001180347.1"; talon_gene "10352"; talon_transcript "38351"; talon_exon "184652"; ccdsid "CCDS54599.1"; exon_status "KNOWN"; level "1"; protein_id "ENSP00000420213.1"; source "HAVANA"; tag "CCDS";
chr3	HAVANA	exon	58109179	58109322	.	+	.	gene_id "ENSG00000136068.14"; transcript_id "ENST00000358537.7"; gene_type "protein_coding"; gene_status "KNOWN"; gene_name "FLNB"; transcript_type "protein_coding"; transcript_status "KNOWN"; transcript_name "FLNB-202"; exon_number "14"; exon_id "ENSE00001180346.1"; talon_gene "10352"; talon_transcript "38351"; talon_exon "184654"; ccdsid "CCDS54599.1"; exon_status "KNOWN"; level "1"; protein_id "ENSP00000420213.1"; source "HAVANA"; tag "CCDS";
chr3	HAVANA	exon	58109576	58109699	.	+	.	gene_id "ENSG00000136068.14"; transcript_id "ENST00000358537.7"; gene_type "protein_coding"; gene_status "KNOWN"; gene_name "FLNB"; transcript_type "protein_coding"; transcript_status "KNOWN"; transcript_name "FLNB-202"; exon_number "15"; exon_id "ENSE00001180344.1"; talon_gene "10352"; talon_transcript "38351"; talon_exon "184656"; ccdsid "CCDS54599.1"; exon_status "KNOWN"; level "1"; protein_id "ENSP00000420213.1"; source "HAVANA"; tag "CCDS";
chr3	HAVANA	exon	58110010	58110170	.	+	.	gene_id "ENSG00000136068.14"; transcript_id "ENST00000358537.7"; gene_type "protein_coding"; gene_status "KNOWN"; gene_name "FLNB"; transcript_type "protein_coding"; transcript_status "KNOWN"; transcript_name "FLNB-202"; exon_number "16"; exon_id "ENSE00001180363.1"; talon_gene "10352"; talon_transcript "38351"; talon_exon "184658"; ccdsid "CCDS54599.1"; exon_status "KNOWN"; level "1"; protein_id "ENSP00000420213.1"; source "HAVANA"; tag "CCDS";
chr3	HAVANA	exon	58111791	58111881	.	+	.	gene_id "ENSG00000136068.14"; transcript_id "ENST00000358537.7"; gene_type "protein_coding"; gene_status "KNOWN"; gene_name "FLNB"; transcript_type "protein_coding"; transcript_status "KNOWN"; transcript_name "FLNB-202"; exon_number "17"; exon_id "ENSE00001212915.1"; talon_gene "10352"; talon_transcript "38351"; talon_exon "184660"; ccdsid "CCDS54599.1"; exon_status "KNOWN"; level "1"; protein_id "ENSP00000420213.1"; source "HAVANA"; tag "CCDS";
chr3	HAVANA	exon	58112149	58112318	.	+	.	gene_id "ENSG00000136068.14"; transcript_id "ENST00000358537.7"; gene_type "protein_coding"; gene_status "KNOWN"; gene_name "FLNB"; transcript_type "protein_coding"; transcript_status "KNOWN"; transcript_name "FLNB-202"; exon_number "18"; exon_id "ENSE00001212911.1"; talon_gene "10352"; talon_transcript "38351"; talon_exon "184662"; ccdsid "CCDS54599.1"; exon_status "KNOWN"; level "1"; protein_id "ENSP00000420213.1"; source "HAVANA"; tag "CCDS";
chr3	HAVANA	exon	58118872	58118989	.	+	.	gene_id "ENSG00000136068.14"; transcript_id "ENST00000358537.7"; gene_type "protein_coding"; gene_status "KNOWN"; gene_name "FLNB"; transcript_type "protein_coding"; transcript_status "KNOWN"; transcript_name "FLNB-202"; exon_number "19"; exon_id "ENSE00001180403.1"; talon_gene "10352"; talon_transcript "38351"; talon_exon "184664"; ccdsid "CCDS54599.1"; exon_status "KNOWN"; level "1"; protein_id "ENSP00000420213.1"; source "HAVANA"; tag "CCDS";
chr3	HAVANA	exon	58121241	58121503	.	+	.	gene_id "ENSG00000136068.14"; transcript_id "ENST00000358537.7"; gene_type "protein_coding"; gene_status "KNOWN"; gene_name "FLNB"; transcript_type "protein_coding"; transcript_status "KNOWN"; transcript_name "FLNB-202"; exon_number "20"; exon_id "ENSE00001077282.1"; talon_gene "10352"; talon_transcript "38351"; talon_exon "184666"; ccdsid "CCDS54599.1"; exon_status "KNOWN"; level "1"; protein_id "ENSP00000420213.1"; source "HAVANA"; tag "CCDS";
chr3	HAVANA	exon	58123093	58123690	.	+	.	gene_id "ENSG00000136068.14"; transcript_id "ENST00000358537.7"; gene_type "protein_coding"; gene_status "KNOWN"; gene_name "FLNB"; transcript_type "protein_coding"; transcript_status "KNOWN"; transcript_name "FLNB-202"; exon_number "21"; exon_id "ENSE00001077198.1"; talon_gene "10352"; talon_transcript "38351"; talon_exon "184668"; ccdsid "CCDS54599.1"; exon_status "KNOWN"; level "1"; protein_id "ENSP00000420213.1"; source "HAVANA"; tag "CCDS";
chr3	HAVANA	exon	58124332	58124505	.	+	.	gene_id "ENSG00000136068.14"; transcript_id "ENST00000358537.7"; gene_type "protein_coding"; gene_status "KNOWN"; gene_name "FLNB"; transcript_type "protein_coding"; transcript_status "KNOWN"; transcript_name "FLNB-202"; exon_number "22"; exon_id "ENSE00001180390.1"; talon_gene "10352"; talon_transcript "38351"; talon_exon "184670"; ccdsid "CCDS54599.1"; exon_status "KNOWN"; level "1"; protein_id "ENSP00000420213.1"; source "HAVANA"; tag "CCDS";
chr3	HAVANA	exon	58125581	58125743	.	+	.	gene_id "ENSG00000136068.14"; transcript_id "ENST00000358537.7"; gene_type "protein_coding"; gene_status "KNOWN"; gene_name "FLNB"; transcript_type "protein_coding"; transcript_status "KNOWN"; transcript_name "FLNB-202"; exon_number "23"; exon_id "ENSE00001077200.1"; talon_gene "10352"; talon_transcript "38351"; talon_exon "184672"; ccdsid "CCDS54599.1"; exon_status "KNOWN"; level "1"; protein_id "ENSP00000420213.1"; source "HAVANA"; tag "CCDS";
chr3	HAVANA	exon	58126602	58126762	.	+	.	gene_id "ENSG00000136068.14"; transcript_id "ENST00000358537.7"; gene_type "protein_coding"; gene_status "KNOWN"; gene_name "FLNB"; transcript_type "protein_coding"; transcript_status "KNOWN"; transcript_name "FLNB-202"; exon_number "24"; exon_id "ENSE00000861937.1"; talon_gene "10352"; talon_transcript "38351"; talon_exon "184674"; ccdsid "CCDS54599.1"; exon_status "KNOWN"; level "1"; protein_id "ENSP00000420213.1"; source "HAVANA"; tag "CCDS";
chr3	HAVANA	exon	58130741	58130908	.	+	.	gene_id "ENSG00000136068.14"; transcript_id "ENST00000358537.7"; gene_type "protein_coding"; gene_status "KNOWN"; gene_name "FLNB"; transcript_type "protein_coding"; transcript_status "KNOWN"; transcript_name "FLNB-202"; exon_number "25"; exon_id "ENSE00001328202.1"; talon_gene "10352"; talon_transcript "38351"; talon_exon "184676"; ccdsid "CCDS54599.1"; exon_status "KNOWN"; level "1"; protein_id "ENSP00000420213.1"; source "HAVANA"; tag "CCDS";
chr3	HAVANA	exon	58132808	58132931	.	+	.	gene_id "ENSG00000136068.14"; transcript_id "ENST00000358537.7"; gene_type "protein_coding"; gene_status "KNOWN"; gene_name "FLNB"; transcript_type "protein_coding"; transcript_status "KNOWN"; transcript_name "FLNB-202"; exon_number "26"; exon_id "ENSE00001306228.1"; talon_gene "10352"; talon_transcript "38351"; talon_exon "184680"; ccdsid "CCDS54599.1"; exon_status "KNOWN"; level "1"; protein_id "ENSP00000420213.1"; source "HAVANA"; tag "CCDS";
chr3	HAVANA	exon	58134616	58134772	.	+	.	gene_id "ENSG00000136068.14"; transcript_id "ENST00000358537.7"; gene_type "protein_coding"; gene_status "KNOWN"; gene_name "FLNB"; transcript_type "protein_coding"; transcript_status "KNOWN"; transcript_name "FLNB-202"; exon_number "27"; exon_id "ENSE00003475600.1"; talon_gene "10352"; talon_transcript "38351"; talon_exon "184682"; ccdsid "CCDS54599.1"; exon_status "KNOWN"; level "1"; protein_id "ENSP00000420213.1"; source "HAVANA"; tag "CCDS";
chr3	HAVANA	exon	58135979	58136168	.	+	.	gene_id "ENSG00000136068.14"; transcript_id "ENST00000358537.7"; gene_type "protein_coding"; gene_status "KNOWN"; gene_name "FLNB"; transcript_type "protein_coding"; transcript_status "KNOWN"; transcript_name "FLNB-202"; exon_number "28"; exon_id "ENSE00003579837.1"; talon_gene "10352"; talon_transcript "38351"; talon_exon "184684"; ccdsid "CCDS54599.1"; exon_status "KNOWN"; level "1"; protein_id "ENSP00000420213.1"; source "HAVANA"; tag "CCDS";
chr3	HAVANA	exon	58138282	58138529	.	+	.	gene_id "ENSG00000136068.14"; transcript_id "ENST00000358537.7"; gene_type "protein_coding"; gene_status "KNOWN"; gene_name "FLNB"; transcript_type "protein_coding"; transcript_status "KNOWN"; transcript_name "FLNB-202"; exon_number "29"; exon_id "ENSE00003545942.1"; talon_gene "10352"; talon_transcript "38351"; talon_exon "184686"; ccdsid "CCDS54599.1"; exon_status "KNOWN"; level "1"; protein_id "ENSP00000420213.1"; source "HAVANA"; tag "CCDS";
chr3	HAVANA	exon	58142650	58142752	.	+	.	gene_id "ENSG00000136068.14"; transcript_id "ENST00000358537.7"; gene_type "protein_coding"; gene_status "KNOWN"; gene_name "FLNB"; transcript_type "protein_coding"; transcript_status "KNOWN"; transcript_name "FLNB-202"; exon_number "30"; exon_id "ENSE00003579347.1"; talon_gene "10352"; talon_transcript "38351"; talon_exon "184690"; ccdsid "CCDS54599.1"; exon_status "KNOWN"; level "1"; protein_id "ENSP00000420213.1"; source "HAVANA"; tag "CCDS";
chr3	HAVANA	exon	58143473	58143613	.	+	.	gene_id "ENSG00000136068.14"; transcript_id "ENST00000358537.7"; gene_type "protein_coding"; gene_status "KNOWN"; gene_name "FLNB"; transcript_type "protein_coding"; transcript_status "KNOWN"; transcript_name "FLNB-202"; exon_number "31"; exon_id "ENSE00003605790.1"; talon_gene "10352"; talon_transcript "38351"; talon_exon "184692"; ccdsid "CCDS54599.1"; exon_status "KNOWN"; level "1"; protein_id "ENSP00000420213.1"; source "HAVANA"; tag "CCDS";
chr3	HAVANA	exon	58145921	58146049	.	+	.	gene_id "ENSG00000136068.14"; transcript_id "ENST00000358537.7"; gene_type "protein_coding"; gene_status "KNOWN"; gene_name "FLNB"; transcript_type "protein_coding"; transcript_status "KNOWN"; transcript_name "FLNB-202"; exon_number "32"; exon_id "ENSE00003539711.1"; talon_gene "10352"; talon_transcript "38351"; talon_exon "184694"; ccdsid "CCDS54599.1"; exon_status "KNOWN"; level "1"; protein_id "ENSP00000420213.1"; source "HAVANA"; tag "CCDS";
chr3	HAVANA	exon	58146820	58146993	.	+	.	gene_id "ENSG00000136068.14"; transcript_id "ENST00000358537.7"; gene_type "protein_coding"; gene_status "KNOWN"; gene_name "FLNB"; transcript_type "protein_coding"; transcript_status "KNOWN"; transcript_name "FLNB-202"; exon_number "33"; exon_id "ENSE00003605580.1"; talon_gene "10352"; talon_transcript "38351"; talon_exon "184696"; ccdsid "CCDS54599.1"; exon_status "KNOWN"; level "1"; protein_id "ENSP00000420213.1"; source "HAVANA"; tag "CCDS";
chr3	HAVANA	exon	58148206	58148364	.	+	.	gene_id "ENSG00000136068.14"; transcript_id "ENST00000358537.7"; gene_type "protein_coding"; gene_status "KNOWN"; gene_name "FLNB"; transcript_type "protein_coding"; transcript_status "KNOWN"; transcript_name "FLNB-202"; exon_number "34"; exon_id "ENSE00003477276.1"; talon_gene "10352"; talon_transcript "38351"; talon_exon "184698"; ccdsid "CCDS54599.1"; exon_status "KNOWN"; level "1"; protein_id "ENSP00000420213.1"; source "HAVANA"; tag "CCDS";
chr3	HAVANA	exon	58148649	58148852	.	+	.	gene_id "ENSG00000136068.14"; transcript_id "ENST00000358537.7"; gene_type "protein_coding"; gene_status "KNOWN"; gene_name "FLNB"; transcript_type "protein_coding"; transcript_status "KNOWN"; transcript_name "FLNB-202"; exon_number "35"; exon_id "ENSE00003639438.1"; talon_gene "10352"; talon_transcript "38351"; talon_exon "184700"; ccdsid "CCDS54599.1"; exon_status "KNOWN"; level "1"; protein_id "ENSP00000420213.1"; source "HAVANA"; tag "CCDS";
chr3	HAVANA	exon	58149850	58150002	.	+	.	gene_id "ENSG00000136068.14"; transcript_id "ENST00000358537.7"; gene_type "protein_coding"; gene_status "KNOWN"; gene_name "FLNB"; transcript_type "protein_coding"; transcript_status "KNOWN"; transcript_name "FLNB-202"; exon_number "36"; exon_id "ENSE00003691128.1"; talon_gene "10352"; talon_transcript "38351"; talon_exon "184702"; ccdsid "CCDS54599.1"; exon_status "KNOWN"; level "1"; protein_id "ENSP00000420213.1"; source "HAVANA"; tag "CCDS";
chr3	HAVANA	exon	58150105	58150227	.	+	.	gene_id "ENSG00000136068.14"; transcript_id "ENST00000358537.7"; gene_type "protein_coding"; gene_status "KNOWN"; gene_name "FLNB"; transcript_type "protein_coding"; transcript_status "KNOWN"; transcript_name "FLNB-202"; exon_number "37"; exon_id "ENSE00003517404.1"; talon_gene "10352"; talon_transcript "38351"; talon_exon "184704"; ccdsid "CCDS54599.1"; exon_status "KNOWN"; level "1"; protein_id "ENSP00000420213.1"; source "HAVANA"; tag "CCDS";
chr3	HAVANA	exon	58153375	58153641	.	+	.	gene_id "ENSG00000136068.14"; transcript_id "ENST00000358537.7"; gene_type "protein_coding"; gene_status "KNOWN"; gene_name "FLNB"; transcript_type "protein_coding"; transcript_status "KNOWN"; transcript_name "FLNB-202"; exon_number "38"; exon_id "ENSE00003790285.1"; talon_gene "10352"; talon_transcript "38351"; talon_exon "184706"; ccdsid "CCDS54599.1"; exon_status "KNOWN"; level "1"; protein_id "ENSP00000420213.1"; source "HAVANA"; tag "CCDS";
chr3	HAVANA	exon	58154791	58154928	.	+	.	gene_id "ENSG00000136068.14"; transcript_id "ENST00000358537.7"; gene_type "protein_coding"; gene_status "KNOWN"; gene_name "FLNB"; transcript_type "protein_coding"; transcript_status "KNOWN"; transcript_name "FLNB-202"; exon_number "39"; exon_id "ENSE00003586110.1"; talon_gene "10352"; talon_transcript "38351"; talon_exon "184708"; ccdsid "CCDS54599.1"; exon_status "KNOWN"; level "1"; protein_id "ENSP00000420213.1"; source "HAVANA"; tag "CCDS";
chr3	HAVANA	exon	58155960	58156075	.	+	.	gene_id "ENSG00000136068.14"; transcript_id "ENST00000358537.7"; gene_type "protein_coding"; gene_status "KNOWN"; gene_name "FLNB"; transcript_type "protein_coding"; transcript_status "KNOWN"; transcript_name "FLNB-202"; exon_number "40"; exon_id "ENSE00003681625.1"; talon_gene "10352"; talon_transcript "38351"; talon_exon "184710"; ccdsid "CCDS54599.1"; exon_status "KNOWN"; level "1"; protein_id "ENSP00000420213.1"; source "HAVANA"; tag "CCDS";
chr3	HAVANA	exon	58159554	58159686	.	+	.	gene_id "ENSG00000136068.14"; transcript_id "ENST00000358537.7"; gene_type "protein_coding"; gene_status "KNOWN"; gene_name "FLNB"; transcript_type "protein_coding"; transcript_status "KNOWN"; transcript_name "FLNB-202"; exon_number "41"; exon_id "ENSE00003606803.1"; talon_gene "10352"; talon_transcript "38351"; talon_exon "184712"; ccdsid "CCDS54599.1"; exon_status "KNOWN"; level "1"; protein_id "ENSP00000420213.1"; source "HAVANA"; tag "CCDS";
chr3	HAVANA	exon	58163154	58163330	.	+	.	gene_id "ENSG00000136068.14"; transcript_id "ENST00000358537.7"; gene_type "protein_coding"; gene_status "KNOWN"; gene_name "FLNB"; transcript_type "protein_coding"; transcript_status "KNOWN"; transcript_name "FLNB-202"; exon_number "42"; exon_id "ENSE00003559224.1"; talon_gene "10352"; talon_transcript "38351"; talon_exon "184714"; ccdsid "CCDS54599.1"; exon_status "KNOWN"; level "1"; protein_id "ENSP00000420213.1"; source "HAVANA"; tag "CCDS";
chr3	HAVANA	exon	58168440	58168658	.	+	.	gene_id "ENSG00000136068.14"; transcript_id "ENST00000358537.7"; gene_type "protein_coding"; gene_status "KNOWN"; gene_name "FLNB"; transcript_type "protein_coding"; transcript_status "KNOWN"; transcript_name "FLNB-202"; exon_number "43"; exon_id "ENSE00003471268.1"; talon_gene "10352"; talon_transcript "38351"; talon_exon "184716"; ccdsid "CCDS54599.1"; exon_status "KNOWN"; level "1"; protein_id "ENSP00000420213.1"; source "HAVANA"; tag "CCDS";
chr3	ENSEMBL	exon	58169590	58169793	.	+	.	gene_id "ENSG00000136068.14"; transcript_id "ENST00000358537.7"; gene_type "protein_coding"; gene_status "KNOWN"; gene_name "FLNB"; transcript_type "protein_coding"; transcript_status "KNOWN"; transcript_name "FLNB-202"; exon_number "44"; exon_id "ENSE00003672987.1"; talon_gene "10352"; talon_transcript "38351"; talon_exon "184718"; ccdsid "CCDS54599.1"; exon_status "KNOWN"; level "3"; protein_id "ENSP00000414532.3"; source "ENSEMBL"; tag "basic";
chr3	HAVANA	exon	58170575	58172251	.	+	.	gene_id "ENSG00000136068.14"; transcript_id "ENST00000358537.7"; gene_type "protein_coding"; gene_status "KNOWN"; gene_name "FLNB"; transcript_type "protein_coding"; transcript_status "KNOWN"; transcript_name "FLNB-202"; exon_number "45"; exon_id "ENSE00003489277.1"; talon_gene "10352"; talon_transcript "38351"; talon_exon "184722"; ccdsid "CCDS2885.1"; exon_status "KNOWN"; level "2"; protein_id "ENSP00000295956.4"; source "HAVANA"; tag "CCDS";
chr3	HAVANA	gene	58237506	58294734	.	+	.	gene_id "ENSG00000163686.14"; gene_name "ABHD6"; gene_status "KNOWN"; gene_type "protein_coding"; talon_gene "10357"; havana_gene "OTTHUMG00000159150.2"; level "2";
chr3	HAVANA	transcript	58237506	58294732	.	+	.	gene_id "ENSG00000163686.14"; transcript_id "ENST00000478253.5"; gene_name "ABHD6"; gene_status "KNOWN"; gene_type "protein_coding"; transcript_type "protein_coding"; transcript_status "KNOWN"; transcript_name "ABHD6-205"; talon_gene "10357"; talon_transcript "38375"; ccdsid "CCDS2887.1"; havana_transcript "OTTHUMT00000353511.1"; level "2"; protein_id "ENSP00000420315.1"; source "HAVANA"; tag "CCDS"; transcript_support_level "2";
chr3	HAVANA	exon	58237506	58237916	.	+	.	gene_id "ENSG00000163686.14"; transcript_id "ENST00000478253.5"; gene_type "protein_coding"; gene_status "KNOWN"; gene_name "ABHD6"; transcript_type "protein_coding"; transcript_status "KNOWN"; transcript_name "ABHD6-205"; exon_number "1"; exon_id "ENSE00001843804.1"; talon_gene "10357"; talon_transcript "38375"; talon_exon "184806"; ccdsid "CCDS2887.1"; exon_status "KNOWN"; level "2"; protein_id "ENSP00000420315.1"; source "HAVANA"; tag "CCDS";
chr3	HAVANA	exon	58249878	58249942	.	+	.	gene_id "ENSG00000163686.14"; transcript_id "ENST00000478253.5"; gene_type "protein_coding"; gene_status "KNOWN"; gene_name "ABHD6"; transcript_type "protein_coding"; transcript_status "KNOWN"; transcript_name "ABHD6-205"; exon_number "2"; exon_id "ENSE00001848712.1"; talon_gene "10357"; talon_transcript "38375"; talon_exon "184808"; ccdsid "CCDS2887.1"; exon_status "KNOWN"; level "2"; protein_id "ENSP00000420315.1"; source "HAVANA"; tag "CCDS";
chr3	HAVANA	exon	58256562	58256705	.	+	.	gene_id "ENSG00000163686.14"; transcript_id "ENST00000478253.5"; gene_type "protein_coding"; gene_status "KNOWN"; gene_name "ABHD6"; transcript_type "protein_coding"; transcript_status "KNOWN"; transcript_name "ABHD6-205"; exon_number "3"; exon_id "ENSE00001122420.3"; talon_gene "10357"; talon_transcript "38375"; talon_exon "184810"; ccdsid "CCDS2887.1"; exon_status "KNOWN"; level "2"; protein_id "ENSP00000420315.1"; source "HAVANA"; tag "CCDS";
chr3	HAVANA	exon	58267189	58267345	.	+	.	gene_id "ENSG00000163686.14"; transcript_id "ENST00000478253.5"; gene_type "protein_coding"; gene_status "KNOWN"; gene_name "ABHD6"; transcript_type "protein_coding"; transcript_status "KNOWN"; transcript_name "ABHD6-205"; exon_number "4"; exon_id "ENSE00003548897.1"; talon_gene "10357"; talon_transcript "38375"; talon_exon "184812"; ccdsid "CCDS2887.1"; exon_status "KNOWN"; level "2"; protein_id "ENSP00000420315.1"; source "HAVANA"; tag "CCDS";
chr3	HAVANA	exon	58269321	58269434	.	+	.	gene_id "ENSG00000163686.14"; transcript_id "ENST00000478253.5"; gene_type "protein_coding"; gene_status "KNOWN"; gene_name "ABHD6"; transcript_type "protein_coding"; transcript_status "KNOWN"; transcript_name "ABHD6-205"; exon_number "5"; exon_id "ENSE00001077312.1"; talon_gene "10357"; talon_transcript "38375"; talon_exon "184814"; ccdsid "CCDS2887.1"; exon_status "KNOWN"; level "2"; protein_id "ENSP00000420315.1"; source "HAVANA"; tag "CCDS";
chr3	HAVANA	exon	58270932	58271064	.	+	.	gene_id "ENSG00000163686.14"; transcript_id "ENST00000478253.5"; gene_type "protein_coding"; gene_status "KNOWN"; gene_name "ABHD6"; transcript_type "protein_coding"; transcript_status "KNOWN"; transcript_name "ABHD6-205"; exon_number "6"; exon_id "ENSE00001077320.1"; talon_gene "10357"; talon_transcript "38375"; talon_exon "184816"; ccdsid "CCDS2887.1"; exon_status "KNOWN"; level "2"; protein_id "ENSP00000420315.1"; source "HAVANA"; tag "CCDS";
chr3	HAVANA	exon	58274658	58274815	.	+	.	gene_id "ENSG00000163686.14"; transcript_id "ENST00000478253.5"; gene_type "protein_coding"; gene_status "KNOWN"; gene_name "ABHD6"; transcript_type "protein_coding"; transcript_status "KNOWN"; transcript_name "ABHD6-205"; exon_number "7"; exon_id "ENSE00001077315.1"; talon_gene "10357"; talon_transcript "38375"; talon_exon "184818"; ccdsid "CCDS2887.1"; exon_status "KNOWN"; level "2"; protein_id "ENSP00000420315.1"; source "HAVANA"; tag "CCDS";
chr3	HAVANA	exon	58285085	58285139	.	+	.	gene_id "ENSG00000163686.14"; transcript_id "ENST00000478253.5"; gene_type "protein_coding"; gene_status "KNOWN"; gene_name "ABHD6"; transcript_type "protein_coding"; transcript_status "KNOWN"; transcript_name "ABHD6-205"; exon_number "8"; exon_id "ENSE00001077318.1"; talon_gene "10357"; talon_transcript "38375"; talon_exon "184820"; ccdsid "CCDS2887.1"; exon_status "KNOWN"; level "2"; protein_id "ENSP00000420315.1"; source "HAVANA"; tag "CCDS";
chr3	HAVANA	exon	58285353	58285453	.	+	.	gene_id "ENSG00000163686.14"; transcript_id "ENST00000478253.5"; gene_type "protein_coding"; gene_status "KNOWN"; gene_name "ABHD6"; transcript_type "protein_coding"; transcript_status "KNOWN"; transcript_name "ABHD6-205"; exon_number "9"; exon_id "ENSE00001169338.1"; talon_gene "10357"; talon_transcript "38375"; talon_exon "184822"; ccdsid "CCDS2887.1"; exon_status "KNOWN"; level "2"; protein_id "ENSP00000420315.1"; source "HAVANA"; tag "CCDS";
chr3	HAVANA	exon	58293589	58294732	.	+	.	gene_id "ENSG00000163686.14"; transcript_id "ENST00000478253.5"; gene_type "protein_coding"; gene_status "KNOWN"; gene_name "ABHD6"; transcript_type "protein_coding"; transcript_status "KNOWN"; transcript_name "ABHD6-205"; exon_number "10"; exon_id "ENSE00001357902.1"; talon_gene "10357"; talon_transcript "38375"; talon_exon "184824"; ccdsid "CCDS2887.1"; exon_status "KNOWN"; level "2"; protein_id "ENSP00000420315.1"; source "HAVANA"; tag "CCDS";
chr3	HAVANA	transcript	58237532	58294734	.	+	.	gene_id "ENSG00000163686.14"; transcript_id "ENST00000295962.8"; gene_name "ABHD6"; gene_status "KNOWN"; gene_type "protein_coding"; transcript_type "protein_coding"; transcript_status "KNOWN"; transcript_name "ABHD6-201"; talon_gene "10357"; talon_transcript "38376"; ccdsid "CCDS2887.1"; havana_transcript "OTTHUMT00000353512.1"; level "2"; protein_id "ENSP00000295962.4"; source "HAVANA"; tag "CCDS"; transcript_support_level "1";
chr3	HAVANA	exon	58237532	58237916	.	+	.	gene_id "ENSG00000163686.14"; transcript_id "ENST00000295962.8"; gene_type "protein_coding"; gene_status "KNOWN"; gene_name "ABHD6"; transcript_type "protein_coding"; transcript_status "KNOWN"; transcript_name "ABHD6-201"; exon_number "1"; exon_id "ENSE00001407662.2"; talon_gene "10357"; talon_transcript "38376"; talon_exon "184825"; ccdsid "CCDS2887.1"; exon_status "KNOWN"; level "2"; protein_id "ENSP00000295962.4"; source "HAVANA"; tag "CCDS";
chr3	HAVANA	exon	58256562	58256705	.	+	.	gene_id "ENSG00000163686.14"; transcript_id "ENST00000295962.8"; gene_type "protein_coding"; gene_status "KNOWN"; gene_name "ABHD6"; transcript_type "protein_coding"; transcript_status "KNOWN"; transcript_name "ABHD6-201"; exon_number "2"; exon_id "ENSE00001122420.3"; talon_gene "10357"; talon_transcript "38376"; talon_exon "184810"; ccdsid "CCDS2887.1"; exon_status "KNOWN"; level "2"; protein_id "ENSP00000420315.1"; source "HAVANA"; tag "CCDS";
chr3	HAVANA	exon	58267189	58267345	.	+	.	gene_id "ENSG00000163686.14"; transcript_id "ENST00000295962.8"; gene_type "protein_coding"; gene_status "KNOWN"; gene_name "ABHD6"; transcript_type "protein_coding"; transcript_status "KNOWN"; transcript_name "ABHD6-201"; exon_number "3"; exon_id "ENSE00003548897.1"; talon_gene "10357"; talon_transcript "38376"; talon_exon "184812"; ccdsid "CCDS2887.1"; exon_status "KNOWN"; level "2"; protein_id "ENSP00000420315.1"; source "HAVANA"; tag "CCDS";
chr3	HAVANA	exon	58269321	58269434	.	+	.	gene_id "ENSG00000163686.14"; transcript_id "ENST00000295962.8"; gene_type "protein_coding"; gene_status "KNOWN"; gene_name "ABHD6"; transcript_type "protein_coding"; transcript_status "KNOWN"; transcript_name "ABHD6-201"; exon_number "4"; exon_id "ENSE00001077312.1"; talon_gene "10357"; talon_transcript "38376"; talon_exon "184814"; ccdsid "CCDS2887.1"; exon_status "KNOWN"; level "2"; protein_id "ENSP00000420315.1"; source "HAVANA"; tag "CCDS";
chr3	HAVANA	exon	58270932	58271064	.	+	.	gene_id "ENSG00000163686.14"; transcript_id "ENST00000295962.8"; gene_type "protein_coding"; gene_status "KNOWN"; gene_name "ABHD6"; transcript_type "protein_coding"; transcript_status "KNOWN"; transcript_name "ABHD6-201"; exon_number "5"; exon_id "ENSE00001077320.1"; talon_gene "10357"; talon_transcript "38376"; talon_exon "184816"; ccdsid "CCDS2887.1"; exon_status "KNOWN"; level "2"; protein_id "ENSP00000420315.1"; source "HAVANA"; tag "CCDS";
chr3	HAVANA	exon	58274658	58274815	.	+	.	gene_id "ENSG00000163686.14"; transcript_id "ENST00000295962.8"; gene_type "protein_coding"; gene_status "KNOWN"; gene_name "ABHD6"; transcript_type "protein_coding"; transcript_status "KNOWN"; transcript_name "ABHD6-201"; exon_number "6"; exon_id "ENSE00001077315.1"; talon_gene "10357"; talon_transcript "38376"; talon_exon "184818"; ccdsid "CCDS2887.1"; exon_status "KNOWN"; level "2"; protein_id "ENSP00000420315.1"; source "HAVANA"; tag "CCDS";
chr3	HAVANA	exon	58285085	58285139	.	+	.	gene_id "ENSG00000163686.14"; transcript_id "ENST00000295962.8"; gene_type "protein_coding"; gene_status "KNOWN"; gene_name "ABHD6"; transcript_type "protein_coding"; transcript_status "KNOWN"; transcript_name "ABHD6-201"; exon_number "7"; exon_id "ENSE00001077318.1"; talon_gene "10357"; talon_transcript "38376"; talon_exon "184820"; ccdsid "CCDS2887.1"; exon_status "KNOWN"; level "2"; protein_id "ENSP00000420315.1"; source "HAVANA"; tag "CCDS";
chr3	HAVANA	exon	58285353	58285453	.	+	.	gene_id "ENSG00000163686.14"; transcript_id "ENST00000295962.8"; gene_type "protein_coding"; gene_status "KNOWN"; gene_name "ABHD6"; transcript_type "protein_coding"; transcript_status "KNOWN"; transcript_name "ABHD6-201"; exon_number "8"; exon_id "ENSE00001169338.1"; talon_gene "10357"; talon_transcript "38376"; talon_exon "184822"; ccdsid "CCDS2887.1"; exon_status "KNOWN"; level "2"; protein_id "ENSP00000420315.1"; source "HAVANA"; tag "CCDS";
chr3	HAVANA	exon	58293589	58294734	.	+	.	gene_id "ENSG00000163686.14"; transcript_id "ENST00000295962.8"; gene_type "protein_coding"; gene_status "KNOWN"; gene_name "ABHD6"; transcript_type "protein_coding"; transcript_status "KNOWN"; transcript_name "ABHD6-201"; exon_number "9"; exon_id "ENSE00001864865.1"; talon_gene "10357"; talon_transcript "38376"; talon_exon "184827"; ccdsid "CCDS2887.1"; exon_status "KNOWN"; level "2"; protein_id "ENSP00000295962.4"; source "HAVANA"; tag "CCDS";
chr3	HAVANA	gene	58306262	58320078	.	+	.	gene_id "ENSG00000163684.11"; gene_name "RPP14"; gene_status "KNOWN"; gene_type "protein_coding"; talon_gene "10358"; havana_gene "OTTHUMG00000159152.2"; level "2"; tag "overlapping_locus";
chr3	HAVANA	transcript	58306262	58324695	.	+	.	gene_id "ENSG00000163684.11"; transcript_id "ENST00000445193.7"; gene_name "RPP14"; gene_status "KNOWN"; gene_type "protein_coding"; transcript_type "protein_coding"; transcript_status "KNOWN"; transcript_name "RPP14-202"; talon_gene "10358"; talon_transcript "38383"; ccdsid "CCDS2888.1"; havana_transcript "OTTHUMT00000353527.2"; level "2"; protein_id "ENSP00000412894.2"; source "HAVANA"; tag "CCDS"; transcript_support_level "1";
chr3	HAVANA	exon	58306262	58306651	.	+	.	gene_id "ENSG00000163684.11"; transcript_id "ENST00000445193.7"; gene_type "protein_coding"; gene_status "KNOWN"; gene_name "RPP14"; transcript_type "protein_coding"; transcript_status "KNOWN"; transcript_name "RPP14-202"; exon_number "1"; exon_id "ENSE00001749857.2"; talon_gene "10358"; talon_transcript "38383"; talon_exon "184852"; ccdsid "CCDS2888.1"; exon_status "KNOWN"; level "2"; protein_id "ENSP00000412894.2"; source "HAVANA"; tag "CCDS";
chr3	HAVANA	exon	58310309	58310406	.	+	.	gene_id "ENSG00000163684.11"; transcript_id "ENST00000445193.7"; gene_type "protein_coding"; gene_status "KNOWN"; gene_name "RPP14"; transcript_type "protein_coding"; transcript_status "KNOWN"; transcript_name "RPP14-202"; exon_number "2"; exon_id "ENSE00003541270.1"; talon_gene "10358"; talon_transcript "38383"; talon_exon "184845"; ccdsid "CCDS2888.1"; exon_status "KNOWN"; level "2"; protein_id "ENSP00000412894.2"; source "HAVANA"; tag "bicistronic";
chr3	HAVANA	exon	58310507	58310591	.	+	.	gene_id "ENSG00000163684.11"; transcript_id "ENST00000445193.7"; gene_type "protein_coding"; gene_status "KNOWN"; gene_name "RPP14"; transcript_type "protein_coding"; transcript_status "KNOWN"; transcript_name "RPP14-202"; exon_number "3"; exon_id "ENSE00003750936.1"; talon_gene "10358"; talon_transcript "38383"; talon_exon "184847"; ccdsid "CCDS2888.1"; exon_status "KNOWN"; level "2"; protein_id "ENSP00000412894.2"; source "HAVANA"; tag "bicistronic";
chr3	HAVANA	exon	58316515	58316591	.	+	.	gene_id "ENSG00000163684.11"; transcript_id "ENST00000445193.7"; gene_type "protein_coding"; gene_status "KNOWN"; gene_name "RPP14"; transcript_type "protein_coding"; transcript_status "KNOWN"; transcript_name "RPP14-202"; exon_number "4"; exon_id "ENSE00003597315.1"; talon_gene "10358"; talon_transcript "38383"; talon_exon "184855"; ccdsid "CCDS2888.1"; exon_status "KNOWN"; level "2"; protein_id "ENSP00000412894.2"; source "HAVANA"; tag "CCDS";
chr3	HAVANA	exon	58316915	58316993	.	+	.	gene_id "ENSG00000163684.11"; transcript_id "ENST00000445193.7"; gene_type "protein_coding"; gene_status "KNOWN"; gene_name "RPP14"; transcript_type "protein_coding"; transcript_status "KNOWN"; transcript_name "RPP14-202"; exon_number "5"; exon_id "ENSE00003550726.1"; talon_gene "10358"; talon_transcript "38383"; talon_exon "184857"; ccdsid "CCDS2888.1"; exon_status "KNOWN"; level "2"; protein_id "ENSP00000412894.2"; source "HAVANA"; tag "CCDS";
chr3	HAVANA	exon	58317440	58324695	.	+	.	gene_id "ENSG00000163684.11"; transcript_id "ENST00000445193.7"; gene_type "protein_coding"; gene_status "KNOWN"; gene_name "RPP14"; transcript_type "protein_coding"; transcript_status "KNOWN"; transcript_name "RPP14-202"; exon_number "6"; exon_id "ENSE00002290528.2"; talon_gene "10358"; talon_transcript "38383"; talon_exon "184859"; ccdsid "CCDS2888.1"; exon_status "KNOWN"; level "2"; protein_id "ENSP00000412894.2"; source "HAVANA"; tag "CCDS";
chr3	HAVANA	transcript	58306275	58320078	.	+	.	gene_id "ENSG00000163684.11"; transcript_id "ENST00000295959.9"; gene_name "RPP14"; gene_status "KNOWN"; gene_type "protein_coding"; transcript_type "protein_coding"; transcript_status "KNOWN"; transcript_name "RPP14-201"; talon_gene "10358"; talon_transcript "38384"; ccdsid "CCDS2888.1"; havana_transcript "OTTHUMT00000353520.1"; level "2"; protein_id "ENSP00000295959.5"; source "HAVANA"; tag "CCDS"; transcript_support_level "1";
chr3	HAVANA	exon	58306275	58306417	.	+	.	gene_id "ENSG00000163684.11"; transcript_id "ENST00000295959.9"; gene_type "protein_coding"; gene_status "KNOWN"; gene_name "RPP14"; transcript_type "protein_coding"; transcript_status "KNOWN"; transcript_name "RPP14-201"; exon_number "1"; exon_id "ENSE00001874873.1"; talon_gene "10358"; talon_transcript "38384"; talon_exon "184860"; ccdsid "CCDS2888.1"; exon_status "KNOWN"; level "2"; protein_id "ENSP00000295959.5"; source "HAVANA"; tag "CCDS";
chr3	HAVANA	exon	58310309	58310406	.	+	.	gene_id "ENSG00000163684.11"; transcript_id "ENST00000295959.9"; gene_type "protein_coding"; gene_status "KNOWN"; gene_name "RPP14"; transcript_type "protein_coding"; transcript_status "KNOWN"; transcript_name "RPP14-201"; exon_number "2"; exon_id "ENSE00003541270.1"; talon_gene "10358"; talon_transcript "38384"; talon_exon "184845"; ccdsid "CCDS2888.1"; exon_status "KNOWN"; level "2"; protein_id "ENSP00000412894.2"; source "HAVANA"; tag "bicistronic";
chr3	HAVANA	exon	58310507	58310591	.	+	.	gene_id "ENSG00000163684.11"; transcript_id "ENST00000295959.9"; gene_type "protein_coding"; gene_status "KNOWN"; gene_name "RPP14"; transcript_type "protein_coding"; transcript_status "KNOWN"; transcript_name "RPP14-201"; exon_number "3"; exon_id "ENSE00003750936.1"; talon_gene "10358"; talon_transcript "38384"; talon_exon "184847"; ccdsid "CCDS2888.1"; exon_status "KNOWN"; level "2"; protein_id "ENSP00000412894.2"; source "HAVANA"; tag "bicistronic";
chr3	HAVANA	exon	58316515	58316591	.	+	.	gene_id "ENSG00000163684.11"; transcript_id "ENST00000295959.9"; gene_type "protein_coding"; gene_status "KNOWN"; gene_name "RPP14"; transcript_type "protein_coding"; transcript_status "KNOWN"; transcript_name "RPP14-201"; exon_number "4"; exon_id "ENSE00003597315.1"; talon_gene "10358"; talon_transcript "38384"; talon_exon "184855"; ccdsid "CCDS2888.1"; exon_status "KNOWN"; level "2"; protein_id "ENSP00000412894.2"; source "HAVANA"; tag "CCDS";
chr3	HAVANA	exon	58316915	58316993	.	+	.	gene_id "ENSG00000163684.11"; transcript_id "ENST00000295959.9"; gene_type "protein_coding"; gene_status "KNOWN"; gene_name "RPP14"; transcript_type "protein_coding"; transcript_status "KNOWN"; transcript_name "RPP14-201"; exon_number "5"; exon_id "ENSE00003550726.1"; talon_gene "10358"; talon_transcript "38384"; talon_exon "184857"; ccdsid "CCDS2888.1"; exon_status "KNOWN"; level "2"; protein_id "ENSP00000412894.2"; source "HAVANA"; tag "CCDS";
chr3	HAVANA	exon	58317440	58320078	.	+	.	gene_id "ENSG00000163684.11"; transcript_id "ENST00000295959.9"; gene_type "protein_coding"; gene_status "KNOWN"; gene_name "RPP14"; transcript_type "protein_coding"; transcript_status "KNOWN"; transcript_name "RPP14-201"; exon_number "6"; exon_id "ENSE00001911317.1"; talon_gene "10358"; talon_transcript "38384"; talon_exon "184861"; ccdsid "CCDS2888.1"; exon_status "KNOWN"; level "2"; protein_id "ENSP00000295959.5"; source "HAVANA"; tag "CCDS";
chr3	HAVANA	gene	58306314	58318574	.	+	.	gene_id "ENSG00000255154.7"; gene_name "HTD2"; gene_status "KNOWN"; gene_type "protein_coding"; talon_gene "10359"; havana_gene "OTTHUMG00000166318.6"; level "2"; tag "overlapping_locus";
chr3	HAVANA	transcript	58306314	58318472	.	+	.	gene_id "ENSG00000255154.7"; transcript_id "ENST00000481972.5"; gene_name "HTD2"; gene_status "KNOWN"; gene_type "protein_coding"; transcript_type "protein_coding"; transcript_status "KNOWN"; transcript_name "HTD2-206"; talon_gene "10359"; talon_transcript "38391"; havana_transcript "OTTHUMT00000353522.2"; level "2"; protein_id "ENSP00000482940.1"; source "HAVANA"; tag "appris_principal_1"; transcript_support_level "2";
chr3	HAVANA	exon	58306314	58306417	.	+	.	gene_id "ENSG00000255154.7"; transcript_id "ENST00000481972.5"; gene_type "protein_coding"; gene_status "KNOWN"; gene_name "HTD2"; transcript_type "protein_coding"; transcript_status "KNOWN"; transcript_name "HTD2-206"; exon_number "1"; exon_id "ENSE00001898445.1"; talon_gene "10359"; talon_transcript "38391"; talon_exon "184883"; exon_status "KNOWN"; level "2"; protein_id "ENSP00000482940.1"; source "HAVANA"; tag "appris_principal_1";
chr3	HAVANA	exon	58310507	58310591	.	+	.	gene_id "ENSG00000255154.7"; transcript_id "ENST00000481972.5"; gene_type "protein_coding"; gene_status "KNOWN"; gene_name "HTD2"; transcript_type "protein_coding"; transcript_status "KNOWN"; transcript_name "HTD2-206"; exon_number "2"; exon_id "ENSE00003750936.1"; talon_gene "10359"; talon_transcript "38391"; talon_exon "184847"; ccdsid "CCDS2888.1"; exon_status "KNOWN"; level "2"; protein_id "ENSP00000412894.2"; source "HAVANA"; tag "bicistronic";
chr3	HAVANA	exon	58316515	58316591	.	+	.	gene_id "ENSG00000255154.7"; transcript_id "ENST00000481972.5"; gene_type "protein_coding"; gene_status "KNOWN"; gene_name "HTD2"; transcript_type "protein_coding"; transcript_status "KNOWN"; transcript_name "HTD2-206"; exon_number "3"; exon_id "ENSE00003597315.1"; talon_gene "10359"; talon_transcript "38391"; talon_exon "184855"; ccdsid "CCDS2888.1"; exon_status "KNOWN"; level "2"; protein_id "ENSP00000412894.2"; source "HAVANA"; tag "CCDS";
chr3	HAVANA	exon	58316915	58316993	.	+	.	gene_id "ENSG00000255154.7"; transcript_id "ENST00000481972.5"; gene_type "protein_coding"; gene_status "KNOWN"; gene_name "HTD2"; transcript_type "protein_coding"; transcript_status "KNOWN"; transcript_name "HTD2-206"; exon_number "4"; exon_id "ENSE00003550726.1"; talon_gene "10359"; talon_transcript "38391"; talon_exon "184857"; ccdsid "CCDS2888.1"; exon_status "KNOWN"; level "2"; protein_id "ENSP00000412894.2"; source "HAVANA"; tag "CCDS";
chr3	HAVANA	exon	58317440	58318472	.	+	.	gene_id "ENSG00000255154.7"; transcript_id "ENST00000481972.5"; gene_type "protein_coding"; gene_status "KNOWN"; gene_name "HTD2"; transcript_type "protein_coding"; transcript_status "KNOWN"; transcript_name "HTD2-206"; exon_number "5"; exon_id "ENSE00001847885.1"; talon_gene "10359"; talon_transcript "38391"; talon_exon "184884"; exon_status "KNOWN"; level "2"; protein_id "ENSP00000482940.1"; source "HAVANA"; tag "appris_principal_1";
chr3	HAVANA	transcript	58306520	58318574	.	+	.	gene_id "ENSG00000255154.7"; transcript_id "ENST00000461393.5"; gene_name "HTD2"; gene_status "KNOWN"; gene_type "protein_coding"; transcript_type "protein_coding"; transcript_status "KNOWN"; transcript_name "HTD2-201"; talon_gene "10359"; talon_transcript "38393"; havana_transcript "OTTHUMT00000353526.2"; level "2"; protein_id "ENSP00000484277.1"; source "HAVANA"; tag "appris_principal_1"; transcript_support_level "1";
chr3	HAVANA	exon	58306520	58306651	.	+	.	gene_id "ENSG00000255154.7"; transcript_id "ENST00000461393.5"; gene_type "protein_coding"; gene_status "KNOWN"; gene_name "HTD2"; transcript_type "protein_coding"; transcript_status "KNOWN"; transcript_name "HTD2-201"; exon_number "1"; exon_id "ENSE00001897116.1"; talon_gene "10359"; talon_transcript "38393"; talon_exon "184888"; exon_status "KNOWN"; level "2"; protein_id "ENSP00000484277.1"; source "HAVANA"; tag "appris_principal_1";
chr3	HAVANA	exon	58310507	58310591	.	+	.	gene_id "ENSG00000255154.7"; transcript_id "ENST00000461393.5"; gene_type "protein_coding"; gene_status "KNOWN"; gene_name "HTD2"; transcript_type "protein_coding"; transcript_status "KNOWN"; transcript_name "HTD2-201"; exon_number "2"; exon_id "ENSE00003750936.1"; talon_gene "10359"; talon_transcript "38393"; talon_exon "184847"; ccdsid "CCDS2888.1"; exon_status "KNOWN"; level "2"; protein_id "ENSP00000412894.2"; source "HAVANA"; tag "bicistronic";
chr3	HAVANA	exon	58316515	58316591	.	+	.	gene_id "ENSG00000255154.7"; transcript_id "ENST00000461393.5"; gene_type "protein_coding"; gene_status "KNOWN"; gene_name "HTD2"; transcript_type "protein_coding"; transcript_status "KNOWN"; transcript_name "HTD2-201"; exon_number "3"; exon_id "ENSE00003597315.1"; talon_gene "10359"; talon_transcript "38393"; talon_exon "184855"; ccdsid "CCDS2888.1"; exon_status "KNOWN"; level "2"; protein_id "ENSP00000412894.2"; source "HAVANA"; tag "CCDS";
chr3	HAVANA	exon	58316915	58316993	.	+	.	gene_id "ENSG00000255154.7"; transcript_id "ENST00000461393.5"; gene_type "protein_coding"; gene_status "KNOWN"; gene_name "HTD2"; transcript_type "protein_coding"; transcript_status "KNOWN"; transcript_name "HTD2-201"; exon_number "4"; exon_id "ENSE00003550726.1"; talon_gene "10359"; talon_transcript "38393"; talon_exon "184857"; ccdsid "CCDS2888.1"; exon_status "KNOWN"; level "2"; protein_id "ENSP00000412894.2"; source "HAVANA"; tag "CCDS";
chr3	HAVANA	exon	58317440	58318574	.	+	.	gene_id "ENSG00000255154.7"; transcript_id "ENST00000461393.5"; gene_type "protein_coding"; gene_status "KNOWN"; gene_name "HTD2"; transcript_type "protein_coding"; transcript_status "KNOWN"; transcript_name "HTD2-201"; exon_number "5"; exon_id "ENSE00001849775.1"; talon_gene "10359"; talon_transcript "38393"; talon_exon "184889"; exon_status "KNOWN"; level "2"; protein_id "ENSP00000484277.1"; source "HAVANA"; tag "appris_principal_1";
chr3	HAVANA	gene	58332880	58426023	.	+	.	gene_id "ENSG00000168297.15"; gene_name "PXK"; gene_status "KNOWN"; gene_type "protein_coding"; talon_gene "10361"; havana_gene "OTTHUMG00000159149.4"; level "1";
chr3	HAVANA	transcript	58332880	58425151	.	+	.	gene_id "ENSG00000168297.15"; transcript_id "ENST00000356151.6"; gene_name "PXK"; gene_status "KNOWN"; gene_type "protein_coding"; transcript_type "protein_coding"; transcript_status "KNOWN"; transcript_name "PXK-202"; talon_gene "10361"; talon_transcript "38396"; ccdsid "CCDS2889.1"; havana_transcript "OTTHUMT00000353499.1"; level "2"; protein_id "ENSP00000348472.2"; source "HAVANA"; tag "CCDS"; transcript_support_level "1";
chr3	ENSEMBL	exon	58332880	58333090	.	+	.	gene_id "ENSG00000168297.15"; transcript_id "ENST00000356151.6"; gene_type "protein_coding"; gene_status "KNOWN"; gene_name "PXK"; transcript_type "protein_coding"; transcript_status "KNOWN"; transcript_name "PXK-202"; exon_number "1"; exon_id "ENSE00001900065.1"; talon_gene "10361"; talon_transcript "38396"; talon_exon "184894"; ccdsid "CCDS2889.1"; exon_status "KNOWN"; level "3"; protein_id "ENSP00000305045.6"; source "ENSEMBL"; tag "appris_alternative_2";
chr3	ENSEMBL	exon	58365874	58365924	.	+	.	gene_id "ENSG00000168297.15"; transcript_id "ENST00000356151.6"; gene_type "protein_coding"; gene_status "KNOWN"; gene_name "PXK"; transcript_type "protein_coding"; transcript_status "KNOWN"; transcript_name "PXK-202"; exon_number "2"; exon_id "ENSE00001235124.1"; talon_gene "10361"; talon_transcript "38396"; talon_exon "184896"; ccdsid "CCDS74952.1"; exon_status "KNOWN"; level "3"; protein_id "ENSP00000305045.6"; source "ENSEMBL"; tag "appris_alternative_2";
chr3	ENSEMBL	exon	58369431	58369478	.	+	.	gene_id "ENSG00000168297.15"; transcript_id "ENST00000356151.6"; gene_type "protein_coding"; gene_status "KNOWN"; gene_name "PXK"; transcript_type "protein_coding"; transcript_status "KNOWN"; transcript_name "PXK-202"; exon_number "3"; exon_id "ENSE00001235118.1"; talon_gene "10361"; talon_transcript "38396"; talon_exon "184898"; ccdsid "CCDS74952.1"; exon_status "KNOWN"; level "3"; protein_id "ENSP00000305045.6"; source "ENSEMBL"; tag "appris_alternative_2";
chr3	ENSEMBL	exon	58382514	58382700	.	+	.	gene_id "ENSG00000168297.15"; transcript_id "ENST00000356151.6"; gene_type "protein_coding"; gene_status "KNOWN"; gene_name "PXK"; transcript_type "protein_coding"; transcript_status "KNOWN"; transcript_name "PXK-202"; exon_number "4"; exon_id "ENSE00001235112.1"; talon_gene "10361"; talon_transcript "38396"; talon_exon "184900"; ccdsid "CCDS74952.1"; exon_status "KNOWN"; level "3"; protein_id "ENSP00000305045.6"; source "ENSEMBL"; tag "appris_alternative_2";
chr3	ENSEMBL	exon	58390582	58390659	.	+	.	gene_id "ENSG00000168297.15"; transcript_id "ENST00000356151.6"; gene_type "protein_coding"; gene_status "KNOWN"; gene_name "PXK"; transcript_type "protein_coding"; transcript_status "KNOWN"; transcript_name "PXK-202"; exon_number "5"; exon_id "ENSE00003622991.1"; talon_gene "10361"; talon_transcript "38396"; talon_exon "184902"; ccdsid "CCDS74952.1"; exon_status "KNOWN"; level "3"; protein_id "ENSP00000305045.6"; source "ENSEMBL"; tag "appris_alternative_2";
chr3	ENSEMBL	exon	58391147	58391220	.	+	.	gene_id "ENSG00000168297.15"; transcript_id "ENST00000356151.6"; gene_type "protein_coding"; gene_status "KNOWN"; gene_name "PXK"; transcript_type "protein_coding"; transcript_status "KNOWN"; transcript_name "PXK-202"; exon_number "6"; exon_id "ENSE00003610499.1"; talon_gene "10361"; talon_transcript "38396"; talon_exon "184904"; ccdsid "CCDS74952.1"; exon_status "KNOWN"; level "3"; protein_id "ENSP00000305045.6"; source "ENSEMBL"; tag "appris_alternative_2";
chr3	ENSEMBL	exon	58391773	58391847	.	+	.	gene_id "ENSG00000168297.15"; transcript_id "ENST00000356151.6"; gene_type "protein_coding"; gene_status "KNOWN"; gene_name "PXK"; transcript_type "protein_coding"; transcript_status "KNOWN"; transcript_name "PXK-202"; exon_number "7"; exon_id "ENSE00003522461.1"; talon_gene "10361"; talon_transcript "38396"; talon_exon "184906"; ccdsid "CCDS74952.1"; exon_status "KNOWN"; level "3"; protein_id "ENSP00000305045.6"; source "ENSEMBL"; tag "appris_alternative_2";
chr3	ENSEMBL	exon	58394998	58395102	.	+	.	gene_id "ENSG00000168297.15"; transcript_id "ENST00000356151.6"; gene_type "protein_coding"; gene_status "KNOWN"; gene_name "PXK"; transcript_type "protein_coding"; transcript_status "KNOWN"; transcript_name "PXK-202"; exon_number "8"; exon_id "ENSE00003667166.1"; talon_gene "10361"; talon_transcript "38396"; talon_exon "184908"; ccdsid "CCDS74952.1"; exon_status "KNOWN"; level "3"; protein_id "ENSP00000305045.6"; source "ENSEMBL"; tag "appris_alternative_2";
chr3	ENSEMBL	exon	58395658	58395759	.	+	.	gene_id "ENSG00000168297.15"; transcript_id "ENST00000356151.6"; gene_type "protein_coding"; gene_status "KNOWN"; gene_name "PXK"; transcript_type "protein_coding"; transcript_status "KNOWN"; transcript_name "PXK-202"; exon_number "9"; exon_id "ENSE00003612872.1"; talon_gene "10361"; talon_transcript "38396"; talon_exon "184910"; ccdsid "CCDS74952.1"; exon_status "KNOWN"; level "3"; protein_id "ENSP00000305045.6"; source "ENSEMBL"; tag "appris_alternative_2";
chr3	ENSEMBL	exon	58397039	58397200	.	+	.	gene_id "ENSG00000168297.15"; transcript_id "ENST00000356151.6"; gene_type "protein_coding"; gene_status "KNOWN"; gene_name "PXK"; transcript_type "protein_coding"; transcript_status "KNOWN"; transcript_name "PXK-202"; exon_number "10"; exon_id "ENSE00003529475.1"; talon_gene "10361"; talon_transcript "38396"; talon_exon "184912"; ccdsid "CCDS74952.1"; exon_status "KNOWN"; level "3"; protein_id "ENSP00000305045.6"; source "ENSEMBL"; tag "appris_alternative_2";
chr3	ENSEMBL	exon	58397605	58397722	.	+	.	gene_id "ENSG00000168297.15"; transcript_id "ENST00000356151.6"; gene_type "protein_coding"; gene_status "KNOWN"; gene_name "PXK"; transcript_type "protein_coding"; transcript_status "KNOWN"; transcript_name "PXK-202"; exon_number "11"; exon_id "ENSE00003698701.1"; talon_gene "10361"; talon_transcript "38396"; talon_exon "184914"; ccdsid "CCDS74952.1"; exon_status "KNOWN"; level "3"; protein_id "ENSP00000305045.6"; source "ENSEMBL"; tag "appris_alternative_2";
chr3	ENSEMBL	exon	58399299	58399377	.	+	.	gene_id "ENSG00000168297.15"; transcript_id "ENST00000356151.6"; gene_type "protein_coding"; gene_status "KNOWN"; gene_name "PXK"; transcript_type "protein_coding"; transcript_status "KNOWN"; transcript_name "PXK-202"; exon_number "12"; exon_id "ENSE00003701554.1"; talon_gene "10361"; talon_transcript "38396"; talon_exon "184916"; ccdsid "CCDS74952.1"; exon_status "KNOWN"; level "3"; protein_id "ENSP00000305045.6"; source "ENSEMBL"; tag "appris_alternative_2";
chr3	ENSEMBL	exon	58403862	58403910	.	+	.	gene_id "ENSG00000168297.15"; transcript_id "ENST00000356151.6"; gene_type "protein_coding"; gene_status "KNOWN"; gene_name "PXK"; transcript_type "protein_coding"; transcript_status "KNOWN"; transcript_name "PXK-202"; exon_number "13"; exon_id "ENSE00003698435.1"; talon_gene "10361"; talon_transcript "38396"; talon_exon "184918"; ccdsid "CCDS74952.1"; exon_status "KNOWN"; level "3"; protein_id "ENSP00000305045.6"; source "ENSEMBL"; tag "appris_alternative_2";
chr3	ENSEMBL	exon	58408924	58409001	.	+	.	gene_id "ENSG00000168297.15"; transcript_id "ENST00000356151.6"; gene_type "protein_coding"; gene_status "KNOWN"; gene_name "PXK"; transcript_type "protein_coding"; transcript_status "KNOWN"; transcript_name "PXK-202"; exon_number "14"; exon_id "ENSE00003695854.1"; talon_gene "10361"; talon_transcript "38396"; talon_exon "184920"; ccdsid "CCDS74952.1"; exon_status "KNOWN"; level "3"; protein_id "ENSP00000305045.6"; source "ENSEMBL"; tag "appris_alternative_2";
chr3	ENSEMBL	exon	58409532	58409618	.	+	.	gene_id "ENSG00000168297.15"; transcript_id "ENST00000356151.6"; gene_type "protein_coding"; gene_status "KNOWN"; gene_name "PXK"; transcript_type "protein_coding"; transcript_status "KNOWN"; transcript_name "PXK-202"; exon_number "15"; exon_id "ENSE00003697409.1"; talon_gene "10361"; talon_transcript "38396"; talon_exon "184922"; ccdsid "CCDS74952.1"; exon_status "KNOWN"; level "3"; protein_id "ENSP00000305045.6"; source "ENSEMBL"; tag "appris_alternative_2";
chr3	ENSEMBL	exon	58410090	58410159	.	+	.	gene_id "ENSG00000168297.15"; transcript_id "ENST00000356151.6"; gene_type "protein_coding"; gene_status "KNOWN"; gene_name "PXK"; transcript_type "protein_coding"; transcript_status "KNOWN"; transcript_name "PXK-202"; exon_number "16"; exon_id "ENSE00003701683.1"; talon_gene "10361"; talon_transcript "38396"; talon_exon "184924"; ccdsid "CCDS74952.1"; exon_status "KNOWN"; level "3"; protein_id "ENSP00000305045.6"; source "ENSEMBL"; tag "appris_alternative_2";
chr3	ENSEMBL	exon	58412901	58412963	.	+	.	gene_id "ENSG00000168297.15"; transcript_id "ENST00000356151.6"; gene_type "protein_coding"; gene_status "KNOWN"; gene_name "PXK"; transcript_type "protein_coding"; transcript_status "KNOWN"; transcript_name "PXK-202"; exon_number "17"; exon_id "ENSE00003686000.1"; talon_gene "10361"; talon_transcript "38396"; talon_exon "184926"; ccdsid "CCDS74952.1"; exon_status "KNOWN"; level "3"; protein_id "ENSP00000373222.4"; source "ENSEMBL"; tag "CCDS";
chr3	ENSEMBL	exon	58424752	58425151	.	+	.	gene_id "ENSG00000168297.15"; transcript_id "ENST00000356151.6"; gene_type "protein_coding"; gene_status "KNOWN"; gene_name "PXK"; transcript_type "protein_coding"; transcript_status "KNOWN"; transcript_name "PXK-202"; exon_number "18"; exon_id "ENSE00001427081.1"; talon_gene "10361"; talon_transcript "38396"; talon_exon "184928"; ccdsid "CCDS2889.1"; exon_status "KNOWN"; level "3"; protein_id "ENSP00000305045.6"; source "ENSEMBL"; tag "appris_alternative_2";
chr3	TALON	transcript	58424752	58426023	.	+	.	gene_id "ENSG00000168297.15"; transcript_id "ENCODEHT000417362"; gene_name "PXK"; gene_status "KNOWN"; gene_type "protein_coding"; transcript_status "NOVEL"; transcript_name "ENCODEHT000417362"; talon_gene "10361"; talon_transcript "417362"; ISM_to_IDs "38400"; ISM_transcript "TRUE";
chr3	HAVANA	exon	58424752	58426023	.	+	.	gene_id "ENSG00000168297.15"; transcript_id "ENCODEHT000417362"; gene_type "protein_coding"; gene_status "KNOWN"; gene_name "PXK"; transcript_status "NOVEL"; transcript_name "ENCODEHT000417362"; exon_number "1"; exon_id "ENSE00001898337.2"; talon_gene "10361"; talon_transcript "417362"; talon_exon "184940"; ccdsid "CCDS74955.1"; exon_status "KNOWN"; level "2"; protein_id "ENSP00000417903.1"; source "HAVANA"; tag "CCDS";
chr3	HAVANA	gene	58427630	58433839	.	-	.	gene_id "ENSG00000168291.12"; gene_name "PDHB"; gene_status "KNOWN"; gene_type "protein_coding"; talon_gene "10363"; havana_gene "OTTHUMG00000159157.1"; level "2";
chr3	HAVANA	transcript	58427630	58433852	.	-	.	gene_id "ENSG00000168291.12"; transcript_id "ENST00000302746.10"; gene_name "PDHB"; gene_status "KNOWN"; gene_type "protein_coding"; transcript_type "protein_coding"; transcript_status "KNOWN"; transcript_name "PDHB-201"; talon_gene "10363"; talon_transcript "38411"; ccdsid "CCDS2890.1"; havana_transcript "OTTHUMT00000353558.1"; level "2"; protein_id "ENSP00000307241.6"; source "HAVANA"; tag "CCDS"; transcript_support_level "1";
chr3	HAVANA	exon	58433768	58433852	.	-	.	gene_id "ENSG00000168291.12"; transcript_id "ENST00000302746.10"; gene_type "protein_coding"; gene_status "KNOWN"; gene_name "PDHB"; transcript_type "protein_coding"; transcript_status "KNOWN"; transcript_name "PDHB-201"; exon_number "1"; exon_id "ENSE00001931564.1"; talon_gene "10363"; talon_transcript "38411"; talon_exon "184968"; ccdsid "CCDS2890.1"; exon_status "KNOWN"; level "2"; protein_id "ENSP00000307241.6"; source "HAVANA"; tag "CCDS";
chr3	HAVANA	exon	58433631	58433684	.	-	.	gene_id "ENSG00000168291.12"; transcript_id "ENST00000302746.10"; gene_type "protein_coding"; gene_status "KNOWN"; gene_name "PDHB"; transcript_type "protein_coding"; transcript_status "KNOWN"; transcript_name "PDHB-201"; exon_number "2"; exon_id "ENSE00003690105.1"; talon_gene "10363"; talon_transcript "38411"; talon_exon "184970"; ccdsid "CCDS2890.1"; exon_status "KNOWN"; level "2"; protein_id "ENSP00000307241.6"; source "HAVANA"; tag "CCDS";
chr3	HAVANA	exon	58431877	58431984	.	-	.	gene_id "ENSG00000168291.12"; transcript_id "ENST00000302746.10"; gene_type "protein_coding"; gene_status "KNOWN"; gene_name "PDHB"; transcript_type "protein_coding"; transcript_status "KNOWN"; transcript_name "PDHB-201"; exon_number "3"; exon_id "ENSE00003670871.1"; talon_gene "10363"; talon_transcript "38411"; talon_exon "184972"; ccdsid "CCDS2890.1"; exon_status "KNOWN"; level "2"; protein_id "ENSP00000307241.6"; source "HAVANA"; tag "CCDS";
chr3	HAVANA	exon	58431731	58431793	.	-	.	gene_id "ENSG00000168291.12"; transcript_id "ENST00000302746.10"; gene_type "protein_coding"; gene_status "KNOWN"; gene_name "PDHB"; transcript_type "protein_coding"; transcript_status "KNOWN"; transcript_name "PDHB-201"; exon_number "4"; exon_id "ENSE00003579089.1"; talon_gene "10363"; talon_transcript "38411"; talon_exon "184974"; ccdsid "CCDS2890.1"; exon_status "KNOWN"; level "2"; protein_id "ENSP00000307241.6"; source "HAVANA"; tag "CCDS";
chr3	HAVANA	exon	58431593	58431628	.	-	.	gene_id "ENSG00000168291.12"; transcript_id "ENST00000302746.10"; gene_type "protein_coding"; gene_status "KNOWN"; gene_name "PDHB"; transcript_type "protein_coding"; transcript_status "KNOWN"; transcript_name "PDHB-201"; exon_number "5"; exon_id "ENSE00003672873.1"; talon_gene "10363"; talon_transcript "38411"; talon_exon "184976"; ccdsid "CCDS2890.1"; exon_status "KNOWN"; level "2"; protein_id "ENSP00000307241.6"; source "HAVANA"; tag "CCDS";
chr3	HAVANA	exon	58430657	58430942	.	-	.	gene_id "ENSG00000168291.12"; transcript_id "ENST00000302746.10"; gene_type "protein_coding"; gene_status "KNOWN"; gene_name "PDHB"; transcript_type "protein_coding"; transcript_status "KNOWN"; transcript_name "PDHB-201"; exon_number "6"; exon_id "ENSE00003484528.1"; talon_gene "10363"; talon_transcript "38411"; talon_exon "184978"; ccdsid "CCDS2890.1"; exon_status "KNOWN"; level "2"; protein_id "ENSP00000307241.6"; source "HAVANA"; tag "CCDS";
chr3	HAVANA	exon	58430128	58430238	.	-	.	gene_id "ENSG00000168291.12"; transcript_id "ENST00000302746.10"; gene_type "protein_coding"; gene_status "KNOWN"; gene_name "PDHB"; transcript_type "protein_coding"; transcript_status "KNOWN"; transcript_name "PDHB-201"; exon_number "7"; exon_id "ENSE00003520071.1"; talon_gene "10363"; talon_transcript "38411"; talon_exon "184980"; ccdsid "CCDS2890.1"; exon_status "KNOWN"; level "2"; protein_id "ENSP00000307241.6"; source "HAVANA"; tag "CCDS";
chr3	HAVANA	exon	58429708	58429799	.	-	.	gene_id "ENSG00000168291.12"; transcript_id "ENST00000302746.10"; gene_type "protein_coding"; gene_status "KNOWN"; gene_name "PDHB"; transcript_type "protein_coding"; transcript_status "KNOWN"; transcript_name "PDHB-201"; exon_number "8"; exon_id "ENSE00003574534.1"; talon_gene "10363"; talon_transcript "38411"; talon_exon "184982"; ccdsid "CCDS2890.1"; exon_status "KNOWN"; level "2"; protein_id "ENSP00000307241.6"; source "HAVANA"; tag "CCDS";
chr3	HAVANA	exon	58428473	58428614	.	-	.	gene_id "ENSG00000168291.12"; transcript_id "ENST00000302746.10"; gene_type "protein_coding"; gene_status "KNOWN"; gene_name "PDHB"; transcript_type "protein_coding"; transcript_status "KNOWN"; transcript_name "PDHB-201"; exon_number "9"; exon_id "ENSE00003562164.1"; talon_gene "10363"; talon_transcript "38411"; talon_exon "184984"; ccdsid "CCDS2890.1"; exon_status "KNOWN"; level "2"; protein_id "ENSP00000307241.6"; source "HAVANA"; tag "CCDS";
chr3	HAVANA	exon	58427630	58428179	.	-	.	gene_id "ENSG00000168291.12"; transcript_id "ENST00000302746.10"; gene_type "protein_coding"; gene_status "KNOWN"; gene_name "PDHB"; transcript_type "protein_coding"; transcript_status "KNOWN"; transcript_name "PDHB-201"; exon_number "10"; exon_id "ENSE00001835890.1"; talon_gene "10363"; talon_transcript "38411"; talon_exon "184986"; ccdsid "CCDS2890.1"; exon_status "KNOWN"; level "2"; protein_id "ENSP00000307241.6"; source "HAVANA"; tag "CCDS";
chr3	TALON	transcript	58427630	58428179	.	-	.	gene_id "ENSG00000168291.12"; transcript_id "ENCODEHT000417376"; gene_name "PDHB"; gene_status "KNOWN"; gene_type "protein_coding"; transcript_status "NOVEL"; transcript_name "ENCODEHT000417376"; talon_gene "10363"; talon_transcript "417376"; ISM_to_IDs "38411,38412"; ISM_transcript "TRUE";
chr3	HAVANA	exon	58427630	58428179	.	-	.	gene_id "ENSG00000168291.12"; transcript_id "ENCODEHT000417376"; gene_type "protein_coding"; gene_status "KNOWN"; gene_name "PDHB"; transcript_status "NOVEL"; transcript_name "ENCODEHT000417376"; exon_number "1"; exon_id "ENSE00001835890.1"; talon_gene "10363"; talon_transcript "417376"; talon_exon "184986"; ccdsid "CCDS2890.1"; exon_status "KNOWN"; level "2"; protein_id "ENSP00000307241.6"; source "HAVANA"; tag "CCDS";
chr3	HAVANA	transcript	58427692	58433839	.	-	.	gene_id "ENSG00000168291.12"; transcript_id "ENST00000461692.5"; gene_name "PDHB"; gene_status "KNOWN"; gene_type "protein_coding"; transcript_type "retained_intron"; transcript_status "KNOWN"; transcript_name "PDHB-203"; talon_gene "10363"; talon_transcript "38417"; havana_transcript "OTTHUMT00000353559.1"; level "2"; source "HAVANA"; transcript_support_level "1";
chr3	HAVANA	exon	58433631	58433839	.	-	.	gene_id "ENSG00000168291.12"; transcript_id "ENST00000461692.5"; gene_type "protein_coding"; gene_status "KNOWN"; gene_name "PDHB"; transcript_type "retained_intron"; transcript_status "KNOWN"; transcript_name "PDHB-203"; exon_number "1"; exon_id "ENSE00001894883.1"; talon_gene "10363"; talon_transcript "38417"; talon_exon "185007"; exon_status "KNOWN"; level "2"; source "HAVANA";
chr3	HAVANA	exon	58431877	58431984	.	-	.	gene_id "ENSG00000168291.12"; transcript_id "ENST00000461692.5"; gene_type "protein_coding"; gene_status "KNOWN"; gene_name "PDHB"; transcript_type "retained_intron"; transcript_status "KNOWN"; transcript_name "PDHB-203"; exon_number "2"; exon_id "ENSE00003670871.1"; talon_gene "10363"; talon_transcript "38417"; talon_exon "184972"; ccdsid "CCDS2890.1"; exon_status "KNOWN"; level "2"; protein_id "ENSP00000307241.6"; source "HAVANA"; tag "CCDS";
chr3	HAVANA	exon	58431731	58431793	.	-	.	gene_id "ENSG00000168291.12"; transcript_id "ENST00000461692.5"; gene_type "protein_coding"; gene_status "KNOWN"; gene_name "PDHB"; transcript_type "retained_intron"; transcript_status "KNOWN"; transcript_name "PDHB-203"; exon_number "3"; exon_id "ENSE00003579089.1"; talon_gene "10363"; talon_transcript "38417"; talon_exon "184974"; ccdsid "CCDS2890.1"; exon_status "KNOWN"; level "2"; protein_id "ENSP00000307241.6"; source "HAVANA"; tag "CCDS";
chr3	HAVANA	exon	58431593	58431628	.	-	.	gene_id "ENSG00000168291.12"; transcript_id "ENST00000461692.5"; gene_type "protein_coding"; gene_status "KNOWN"; gene_name "PDHB"; transcript_type "retained_intron"; transcript_status "KNOWN"; transcript_name "PDHB-203"; exon_number "4"; exon_id "ENSE00003672873.1"; talon_gene "10363"; talon_transcript "38417"; talon_exon "184976"; ccdsid "CCDS2890.1"; exon_status "KNOWN"; level "2"; protein_id "ENSP00000307241.6"; source "HAVANA"; tag "CCDS";
chr3	HAVANA	exon	58430657	58430942	.	-	.	gene_id "ENSG00000168291.12"; transcript_id "ENST00000461692.5"; gene_type "protein_coding"; gene_status "KNOWN"; gene_name "PDHB"; transcript_type "retained_intron"; transcript_status "KNOWN"; transcript_name "PDHB-203"; exon_number "5"; exon_id "ENSE00003484528.1"; talon_gene "10363"; talon_transcript "38417"; talon_exon "184978"; ccdsid "CCDS2890.1"; exon_status "KNOWN"; level "2"; protein_id "ENSP00000307241.6"; source "HAVANA"; tag "CCDS";
chr3	HAVANA	exon	58430128	58430238	.	-	.	gene_id "ENSG00000168291.12"; transcript_id "ENST00000461692.5"; gene_type "protein_coding"; gene_status "KNOWN"; gene_name "PDHB"; transcript_type "retained_intron"; transcript_status "KNOWN"; transcript_name "PDHB-203"; exon_number "6"; exon_id "ENSE00003520071.1"; talon_gene "10363"; talon_transcript "38417"; talon_exon "184980"; ccdsid "CCDS2890.1"; exon_status "KNOWN"; level "2"; protein_id "ENSP00000307241.6"; source "HAVANA"; tag "CCDS";
chr3	HAVANA	exon	58429708	58429799	.	-	.	gene_id "ENSG00000168291.12"; transcript_id "ENST00000461692.5"; gene_type "protein_coding"; gene_status "KNOWN"; gene_name "PDHB"; transcript_type "retained_intron"; transcript_status "KNOWN"; transcript_name "PDHB-203"; exon_number "7"; exon_id "ENSE00003574534.1"; talon_gene "10363"; talon_transcript "38417"; talon_exon "184982"; ccdsid "CCDS2890.1"; exon_status "KNOWN"; level "2"; protein_id "ENSP00000307241.6"; source "HAVANA"; tag "CCDS";
chr3	HAVANA	exon	58428473	58428614	.	-	.	gene_id "ENSG00000168291.12"; transcript_id "ENST00000461692.5"; gene_type "protein_coding"; gene_status "KNOWN"; gene_name "PDHB"; transcript_type "retained_intron"; transcript_status "KNOWN"; transcript_name "PDHB-203"; exon_number "8"; exon_id "ENSE00003562164.1"; talon_gene "10363"; talon_transcript "38417"; talon_exon "184984"; ccdsid "CCDS2890.1"; exon_status "KNOWN"; level "2"; protein_id "ENSP00000307241.6"; source "HAVANA"; tag "CCDS";
chr3	HAVANA	exon	58427692	58428179	.	-	.	gene_id "ENSG00000168291.12"; transcript_id "ENST00000461692.5"; gene_type "protein_coding"; gene_status "KNOWN"; gene_name "PDHB"; transcript_type "retained_intron"; transcript_status "KNOWN"; transcript_name "PDHB-203"; exon_number "9"; exon_id "ENSE00001865404.1"; talon_gene "10363"; talon_transcript "38417"; talon_exon "185008"; exon_status "KNOWN"; level "2"; source "HAVANA";
chr3	HAVANA	gene	58492114	58502352	.	+	.	gene_id "ENSG00000168301.12"; gene_name "KCTD6"; gene_status "KNOWN"; gene_type "protein_coding"; talon_gene "10366"; havana_gene "OTTHUMG00000159161.3"; level "1";
chr3	HAVANA	transcript	58492114	58502352	.	+	.	gene_id "ENSG00000168301.12"; transcript_id "ENST00000404589.7"; gene_name "KCTD6"; gene_status "KNOWN"; gene_type "protein_coding"; transcript_type "protein_coding"; transcript_status "KNOWN"; transcript_name "KCTD6-202"; talon_gene "10366"; talon_transcript "38423"; ccdsid "CCDS2891.1"; havana_transcript "OTTHUMT00000353595.1"; level "2"; protein_id "ENSP00000384948.3"; source "HAVANA"; tag "CCDS"; transcript_support_level "2";
chr3	HAVANA	exon	58492114	58492169	.	+	.	gene_id "ENSG00000168301.12"; transcript_id "ENST00000404589.7"; gene_type "protein_coding"; gene_status "KNOWN"; gene_name "KCTD6"; transcript_type "protein_coding"; transcript_status "KNOWN"; transcript_name "KCTD6-202"; exon_number "1"; exon_id "ENSE00001561036.3"; talon_gene "10366"; talon_transcript "38423"; talon_exon "185017"; ccdsid "CCDS2891.1"; exon_status "KNOWN"; level "2"; protein_id "ENSP00000384948.3"; source "HAVANA"; tag "CCDS";
chr3	HAVANA	exon	58498713	58498782	.	+	.	gene_id "ENSG00000168301.12"; transcript_id "ENST00000404589.7"; gene_type "protein_coding"; gene_status "KNOWN"; gene_name "KCTD6"; transcript_type "protein_coding"; transcript_status "KNOWN"; transcript_name "KCTD6-202"; exon_number "2"; exon_id "ENSE00003524097.1"; talon_gene "10366"; talon_transcript "38423"; talon_exon "185019"; ccdsid "CCDS2891.1"; exon_status "KNOWN"; level "2"; protein_id "ENSP00000384948.3"; source "HAVANA"; tag "CCDS";
chr3	HAVANA	exon	58500946	58502352	.	+	.	gene_id "ENSG00000168301.12"; transcript_id "ENST00000404589.7"; gene_type "protein_coding"; gene_status "KNOWN"; gene_name "KCTD6"; transcript_type "protein_coding"; transcript_status "KNOWN"; transcript_name "KCTD6-202"; exon_number "3"; exon_id "ENSE00001868563.1"; talon_gene "10366"; talon_transcript "38423"; talon_exon "185021"; ccdsid "CCDS2891.1"; exon_status "KNOWN"; level "2"; protein_id "ENSP00000384948.3"; source "HAVANA"; tag "CCDS";
chr3	HAVANA	gene	61742455	61743106	.	-	.	gene_id "ENSG00000226360.5"; gene_name "RPL10AP6"; gene_status "KNOWN"; gene_type "processed_pseudogene"; talon_gene "10389"; havana_gene "OTTHUMG00000157304.1"; level "2";
chr3	HAVANA	transcript	61742455	61743106	.	-	.	gene_id "ENSG00000226360.5"; transcript_id "ENST00000472730.1"; gene_name "RPL10AP6"; gene_status "KNOWN"; gene_type "processed_pseudogene"; transcript_type "processed_pseudogene"; transcript_status "KNOWN"; transcript_name "RPL10AP6-201"; talon_gene "10389"; talon_transcript "38502"; havana_transcript "OTTHUMT00000348393.1"; level "2"; ont "PGO:0000004"; source "HAVANA"; tag "basic"; transcript_support_level "NA";
chr3	HAVANA	exon	61742455	61743106	.	-	.	gene_id "ENSG00000226360.5"; transcript_id "ENST00000472730.1"; gene_type "processed_pseudogene"; gene_status "KNOWN"; gene_name "RPL10AP6"; transcript_type "processed_pseudogene"; transcript_status "KNOWN"; transcript_name "RPL10AP6-201"; exon_number "1"; exon_id "ENSE00001832227.1"; talon_gene "10389"; talon_transcript "38502"; talon_exon "185427"; exon_status "KNOWN"; level "2"; ont "PGO:0000004"; source "HAVANA"; tag "basic";
chr3	HAVANA	gene	63833870	63839779	.	-	.	gene_id "ENSG00000163634.11"; gene_name "THOC7"; gene_status "KNOWN"; gene_type "protein_coding"; talon_gene "10409"; havana_gene "OTTHUMG00000158767.3"; level "2";
chr3	HAVANA	transcript	63833870	63863903	.	-	.	gene_id "ENSG00000163634.11"; transcript_id "ENST00000295899.9"; gene_name "THOC7"; gene_status "KNOWN"; gene_type "protein_coding"; transcript_type "protein_coding"; transcript_status "KNOWN"; transcript_name "THOC7-201"; talon_gene "10409"; talon_transcript "38584"; ccdsid "CCDS2900.1"; havana_transcript "OTTHUMT00000352096.1"; level "2"; protein_id "ENSP00000295899.5"; source "HAVANA"; tag "CCDS"; transcript_support_level "1";
chr3	HAVANA	exon	63863772	63863903	.	-	.	gene_id "ENSG00000163634.11"; transcript_id "ENST00000295899.9"; gene_type "protein_coding"; gene_status "KNOWN"; gene_name "THOC7"; transcript_type "protein_coding"; transcript_status "KNOWN"; transcript_name "THOC7-201"; exon_number "1"; exon_id "ENSE00001348935.4"; talon_gene "10409"; talon_transcript "38584"; talon_exon "185825"; ccdsid "CCDS2900.1"; exon_status "KNOWN"; level "2"; protein_id "ENSP00000295899.5"; source "HAVANA"; tag "CCDS";
chr3	HAVANA	exon	63839656	63839773	.	-	.	gene_id "ENSG00000163634.11"; transcript_id "ENST00000295899.9"; gene_type "protein_coding"; gene_status "KNOWN"; gene_name "THOC7"; transcript_type "protein_coding"; transcript_status "KNOWN"; transcript_name "THOC7-201"; exon_number "2"; exon_id "ENSE00003615881.1"; talon_gene "10409"; talon_transcript "38584"; talon_exon "185827"; ccdsid "CCDS2900.1"; exon_status "KNOWN"; level "2"; protein_id "ENSP00000295899.5"; source "HAVANA"; tag "CCDS";
chr3	HAVANA	exon	63838372	63838499	.	-	.	gene_id "ENSG00000163634.11"; transcript_id "ENST00000295899.9"; gene_type "protein_coding"; gene_status "KNOWN"; gene_name "THOC7"; transcript_type "protein_coding"; transcript_status "KNOWN"; transcript_name "THOC7-201"; exon_number "3"; exon_id "ENSE00003465617.1"; talon_gene "10409"; talon_transcript "38584"; talon_exon "185829"; ccdsid "CCDS2900.1"; exon_status "KNOWN"; level "2"; protein_id "ENSP00000295899.5"; source "HAVANA"; tag "CCDS";
chr3	HAVANA	exon	63837976	63838062	.	-	.	gene_id "ENSG00000163634.11"; transcript_id "ENST00000295899.9"; gene_type "protein_coding"; gene_status "KNOWN"; gene_name "THOC7"; transcript_type "protein_coding"; transcript_status "KNOWN"; transcript_name "THOC7-201"; exon_number "4"; exon_id "ENSE00003638247.1"; talon_gene "10409"; talon_transcript "38584"; talon_exon "185831"; ccdsid "CCDS2900.1"; exon_status "KNOWN"; level "2"; protein_id "ENSP00000295899.5"; source "HAVANA"; tag "CCDS";
chr3	HAVANA	exon	63836301	63836358	.	-	.	gene_id "ENSG00000163634.11"; transcript_id "ENST00000295899.9"; gene_type "protein_coding"; gene_status "KNOWN"; gene_name "THOC7"; transcript_type "protein_coding"; transcript_status "KNOWN"; transcript_name "THOC7-201"; exon_number "5"; exon_id "ENSE00003560576.1"; talon_gene "10409"; talon_transcript "38584"; talon_exon "185833"; ccdsid "CCDS2900.1"; exon_status "KNOWN"; level "2"; protein_id "ENSP00000295899.5"; source "HAVANA"; tag "CCDS";
chr3	HAVANA	exon	63835324	63835390	.	-	.	gene_id "ENSG00000163634.11"; transcript_id "ENST00000295899.9"; gene_type "protein_coding"; gene_status "KNOWN"; gene_name "THOC7"; transcript_type "protein_coding"; transcript_status "KNOWN"; transcript_name "THOC7-201"; exon_number "6"; exon_id "ENSE00003556677.1"; talon_gene "10409"; talon_transcript "38584"; talon_exon "185835"; ccdsid "CCDS2900.1"; exon_status "KNOWN"; level "2"; protein_id "ENSP00000295899.5"; source "HAVANA"; tag "CCDS";
chr3	HAVANA	exon	63835154	63835223	.	-	.	gene_id "ENSG00000163634.11"; transcript_id "ENST00000295899.9"; gene_type "protein_coding"; gene_status "KNOWN"; gene_name "THOC7"; transcript_type "protein_coding"; transcript_status "KNOWN"; transcript_name "THOC7-201"; exon_number "7"; exon_id "ENSE00003461528.1"; talon_gene "10409"; talon_transcript "38584"; talon_exon "185837"; ccdsid "CCDS2900.1"; exon_status "KNOWN"; level "2"; protein_id "ENSP00000295899.5"; source "HAVANA"; tag "CCDS";
chr3	HAVANA	exon	63833870	63834199	.	-	.	gene_id "ENSG00000163634.11"; transcript_id "ENST00000295899.9"; gene_type "protein_coding"; gene_status "KNOWN"; gene_name "THOC7"; transcript_type "protein_coding"; transcript_status "KNOWN"; transcript_name "THOC7-201"; exon_number "8"; exon_id "ENSE00001874756.1"; talon_gene "10409"; talon_transcript "38584"; talon_exon "185839"; ccdsid "CCDS2900.1"; exon_status "KNOWN"; level "2"; protein_id "ENSP00000295899.5"; source "HAVANA"; tag "CCDS";
chr3	TALON	transcript	63833870	63839773	.	-	.	gene_id "ENSG00000163634.11"; transcript_id "ENCODEHT000419426"; gene_name "THOC7"; gene_status "KNOWN"; gene_type "protein_coding"; transcript_status "NOVEL"; transcript_name "ENCODEHT000419426"; talon_gene "10409"; talon_transcript "419426"; ISM-suffix_to_IDs "38584"; ISM-suffix_transcript "TRUE"; ISM_to_IDs "38584"; ISM_transcript "TRUE";
chr3	HAVANA	exon	63839656	63839773	.	-	.	gene_id "ENSG00000163634.11"; transcript_id "ENCODEHT000419426"; gene_type "protein_coding"; gene_status "KNOWN"; gene_name "THOC7"; transcript_status "NOVEL"; transcript_name "ENCODEHT000419426"; exon_number "1"; exon_id "ENSE00003615881.1"; talon_gene "10409"; talon_transcript "419426"; talon_exon "185827"; ccdsid "CCDS2900.1"; exon_status "KNOWN"; level "2"; protein_id "ENSP00000295899.5"; source "HAVANA"; tag "CCDS";
chr3	HAVANA	exon	63838372	63838499	.	-	.	gene_id "ENSG00000163634.11"; transcript_id "ENCODEHT000419426"; gene_type "protein_coding"; gene_status "KNOWN"; gene_name "THOC7"; transcript_status "NOVEL"; transcript_name "ENCODEHT000419426"; exon_number "2"; exon_id "ENSE00003465617.1"; talon_gene "10409"; talon_transcript "419426"; talon_exon "185829"; ccdsid "CCDS2900.1"; exon_status "KNOWN"; level "2"; protein_id "ENSP00000295899.5"; source "HAVANA"; tag "CCDS";
chr3	HAVANA	exon	63837976	63838062	.	-	.	gene_id "ENSG00000163634.11"; transcript_id "ENCODEHT000419426"; gene_type "protein_coding"; gene_status "KNOWN"; gene_name "THOC7"; transcript_status "NOVEL"; transcript_name "ENCODEHT000419426"; exon_number "3"; exon_id "ENSE00003638247.1"; talon_gene "10409"; talon_transcript "419426"; talon_exon "185831"; ccdsid "CCDS2900.1"; exon_status "KNOWN"; level "2"; protein_id "ENSP00000295899.5"; source "HAVANA"; tag "CCDS";
chr3	HAVANA	exon	63836301	63836358	.	-	.	gene_id "ENSG00000163634.11"; transcript_id "ENCODEHT000419426"; gene_type "protein_coding"; gene_status "KNOWN"; gene_name "THOC7"; transcript_status "NOVEL"; transcript_name "ENCODEHT000419426"; exon_number "4"; exon_id "ENSE00003560576.1"; talon_gene "10409"; talon_transcript "419426"; talon_exon "185833"; ccdsid "CCDS2900.1"; exon_status "KNOWN"; level "2"; protein_id "ENSP00000295899.5"; source "HAVANA"; tag "CCDS";
chr3	HAVANA	exon	63835324	63835390	.	-	.	gene_id "ENSG00000163634.11"; transcript_id "ENCODEHT000419426"; gene_type "protein_coding"; gene_status "KNOWN"; gene_name "THOC7"; transcript_status "NOVEL"; transcript_name "ENCODEHT000419426"; exon_number "5"; exon_id "ENSE00003556677.1"; talon_gene "10409"; talon_transcript "419426"; talon_exon "185835"; ccdsid "CCDS2900.1"; exon_status "KNOWN"; level "2"; protein_id "ENSP00000295899.5"; source "HAVANA"; tag "CCDS";
chr3	HAVANA	exon	63835154	63835223	.	-	.	gene_id "ENSG00000163634.11"; transcript_id "ENCODEHT000419426"; gene_type "protein_coding"; gene_status "KNOWN"; gene_name "THOC7"; transcript_status "NOVEL"; transcript_name "ENCODEHT000419426"; exon_number "6"; exon_id "ENSE00003461528.1"; talon_gene "10409"; talon_transcript "419426"; talon_exon "185837"; ccdsid "CCDS2900.1"; exon_status "KNOWN"; level "2"; protein_id "ENSP00000295899.5"; source "HAVANA"; tag "CCDS";
chr3	HAVANA	exon	63833870	63834199	.	-	.	gene_id "ENSG00000163634.11"; transcript_id "ENCODEHT000419426"; gene_type "protein_coding"; gene_status "KNOWN"; gene_name "THOC7"; transcript_status "NOVEL"; transcript_name "ENCODEHT000419426"; exon_number "7"; exon_id "ENSE00001874756.1"; talon_gene "10409"; talon_transcript "419426"; talon_exon "185839"; ccdsid "CCDS2900.1"; exon_status "KNOWN"; level "2"; protein_id "ENSP00000295899.5"; source "HAVANA"; tag "CCDS";
chr3	TALON	transcript	63833870	63838062	.	-	.	gene_id "ENSG00000163634.11"; transcript_id "ENCODEHT000419436"; gene_name "THOC7"; gene_status "KNOWN"; gene_type "protein_coding"; transcript_status "NOVEL"; transcript_name "ENCODEHT000419436"; talon_gene "10409"; talon_transcript "419436"; ISM-suffix_to_IDs "38584,38585,419426"; ISM-suffix_transcript "TRUE"; ISM_to_IDs "38584,38585,419426"; ISM_transcript "TRUE";
chr3	HAVANA	exon	63837976	63838062	.	-	.	gene_id "ENSG00000163634.11"; transcript_id "ENCODEHT000419436"; gene_type "protein_coding"; gene_status "KNOWN"; gene_name "THOC7"; transcript_status "NOVEL"; transcript_name "ENCODEHT000419436"; exon_number "1"; exon_id "ENSE00003638247.1"; talon_gene "10409"; talon_transcript "419436"; talon_exon "185831"; ccdsid "CCDS2900.1"; exon_status "KNOWN"; level "2"; protein_id "ENSP00000295899.5"; source "HAVANA"; tag "CCDS";
chr3	HAVANA	exon	63836301	63836358	.	-	.	gene_id "ENSG00000163634.11"; transcript_id "ENCODEHT000419436"; gene_type "protein_coding"; gene_status "KNOWN"; gene_name "THOC7"; transcript_status "NOVEL"; transcript_name "ENCODEHT000419436"; exon_number "2"; exon_id "ENSE00003560576.1"; talon_gene "10409"; talon_transcript "419436"; talon_exon "185833"; ccdsid "CCDS2900.1"; exon_status "KNOWN"; level "2"; protein_id "ENSP00000295899.5"; source "HAVANA"; tag "CCDS";
chr3	HAVANA	exon	63835324	63835390	.	-	.	gene_id "ENSG00000163634.11"; transcript_id "ENCODEHT000419436"; gene_type "protein_coding"; gene_status "KNOWN"; gene_name "THOC7"; transcript_status "NOVEL"; transcript_name "ENCODEHT000419436"; exon_number "3"; exon_id "ENSE00003556677.1"; talon_gene "10409"; talon_transcript "419436"; talon_exon "185835"; ccdsid "CCDS2900.1"; exon_status "KNOWN"; level "2"; protein_id "ENSP00000295899.5"; source "HAVANA"; tag "CCDS";
chr3	HAVANA	exon	63835154	63835223	.	-	.	gene_id "ENSG00000163634.11"; transcript_id "ENCODEHT000419436"; gene_type "protein_coding"; gene_status "KNOWN"; gene_name "THOC7"; transcript_status "NOVEL"; transcript_name "ENCODEHT000419436"; exon_number "4"; exon_id "ENSE00003461528.1"; talon_gene "10409"; talon_transcript "419436"; talon_exon "185837"; ccdsid "CCDS2900.1"; exon_status "KNOWN"; level "2"; protein_id "ENSP00000295899.5"; source "HAVANA"; tag "CCDS";
chr3	HAVANA	exon	63833870	63834199	.	-	.	gene_id "ENSG00000163634.11"; transcript_id "ENCODEHT000419436"; gene_type "protein_coding"; gene_status "KNOWN"; gene_name "THOC7"; transcript_status "NOVEL"; transcript_name "ENCODEHT000419436"; exon_number "5"; exon_id "ENSE00001874756.1"; talon_gene "10409"; talon_transcript "419436"; talon_exon "185839"; ccdsid "CCDS2900.1"; exon_status "KNOWN"; level "2"; protein_id "ENSP00000295899.5"; source "HAVANA"; tag "CCDS";
chr3	TALON	transcript	63833870	63838499	.	-	.	gene_id "ENSG00000163634.11"; transcript_id "ENCODEHT000419487"; gene_name "THOC7"; gene_status "KNOWN"; gene_type "protein_coding"; transcript_status "NOVEL"; transcript_name "ENCODEHT000419487"; talon_gene "10409"; talon_transcript "419487"; ISM-suffix_to_IDs "38584,38585,419426,419447"; ISM-suffix_transcript "TRUE"; ISM_to_IDs "38584,38585,419426,419447"; ISM_transcript "TRUE";
chr3	HAVANA	exon	63838372	63838499	.	-	.	gene_id "ENSG00000163634.11"; transcript_id "ENCODEHT000419487"; gene_type "protein_coding"; gene_status "KNOWN"; gene_name "THOC7"; transcript_status "NOVEL"; transcript_name "ENCODEHT000419487"; exon_number "1"; exon_id "ENSE00003465617.1"; talon_gene "10409"; talon_transcript "419487"; talon_exon "185829"; ccdsid "CCDS2900.1"; exon_status "KNOWN"; level "2"; protein_id "ENSP00000295899.5"; source "HAVANA"; tag "CCDS";
chr3	HAVANA	exon	63837976	63838062	.	-	.	gene_id "ENSG00000163634.11"; transcript_id "ENCODEHT000419487"; gene_type "protein_coding"; gene_status "KNOWN"; gene_name "THOC7"; transcript_status "NOVEL"; transcript_name "ENCODEHT000419487"; exon_number "2"; exon_id "ENSE00003638247.1"; talon_gene "10409"; talon_transcript "419487"; talon_exon "185831"; ccdsid "CCDS2900.1"; exon_status "KNOWN"; level "2"; protein_id "ENSP00000295899.5"; source "HAVANA"; tag "CCDS";
chr3	HAVANA	exon	63836301	63836358	.	-	.	gene_id "ENSG00000163634.11"; transcript_id "ENCODEHT000419487"; gene_type "protein_coding"; gene_status "KNOWN"; gene_name "THOC7"; transcript_status "NOVEL"; transcript_name "ENCODEHT000419487"; exon_number "3"; exon_id "ENSE00003560576.1"; talon_gene "10409"; talon_transcript "419487"; talon_exon "185833"; ccdsid "CCDS2900.1"; exon_status "KNOWN"; level "2"; protein_id "ENSP00000295899.5"; source "HAVANA"; tag "CCDS";
chr3	HAVANA	exon	63835324	63835390	.	-	.	gene_id "ENSG00000163634.11"; transcript_id "ENCODEHT000419487"; gene_type "protein_coding"; gene_status "KNOWN"; gene_name "THOC7"; transcript_status "NOVEL"; transcript_name "ENCODEHT000419487"; exon_number "4"; exon_id "ENSE00003556677.1"; talon_gene "10409"; talon_transcript "419487"; talon_exon "185835"; ccdsid "CCDS2900.1"; exon_status "KNOWN"; level "2"; protein_id "ENSP00000295899.5"; source "HAVANA"; tag "CCDS";
chr3	HAVANA	exon	63835154	63835223	.	-	.	gene_id "ENSG00000163634.11"; transcript_id "ENCODEHT000419487"; gene_type "protein_coding"; gene_status "KNOWN"; gene_name "THOC7"; transcript_status "NOVEL"; transcript_name "ENCODEHT000419487"; exon_number "5"; exon_id "ENSE00003461528.1"; talon_gene "10409"; talon_transcript "419487"; talon_exon "185837"; ccdsid "CCDS2900.1"; exon_status "KNOWN"; level "2"; protein_id "ENSP00000295899.5"; source "HAVANA"; tag "CCDS";
chr3	HAVANA	exon	63833870	63834199	.	-	.	gene_id "ENSG00000163634.11"; transcript_id "ENCODEHT000419487"; gene_type "protein_coding"; gene_status "KNOWN"; gene_name "THOC7"; transcript_status "NOVEL"; transcript_name "ENCODEHT000419487"; exon_number "6"; exon_id "ENSE00001874756.1"; talon_gene "10409"; talon_transcript "419487"; talon_exon "185839"; ccdsid "CCDS2900.1"; exon_status "KNOWN"; level "2"; protein_id "ENSP00000295899.5"; source "HAVANA"; tag "CCDS";
chr3	HAVANA	transcript	63833871	63863868	.	-	.	gene_id "ENSG00000163634.11"; transcript_id "ENST00000469584.5"; gene_name "THOC7"; gene_status "KNOWN"; gene_type "protein_coding"; transcript_type "protein_coding"; transcript_status "KNOWN"; transcript_name "THOC7-204"; talon_gene "10409"; talon_transcript "38585"; ccdsid "CCDS74957.1"; havana_transcript "OTTHUMT00000352097.2"; level "2"; protein_id "ENSP00000418518.2"; source "HAVANA"; tag "CCDS"; transcript_support_level "2";
chr3	HAVANA	exon	63863772	63863868	.	-	.	gene_id "ENSG00000163634.11"; transcript_id "ENST00000469584.5"; gene_type "protein_coding"; gene_status "KNOWN"; gene_name "THOC7"; transcript_type "protein_coding"; transcript_status "KNOWN"; transcript_name "THOC7-204"; exon_number "1"; exon_id "ENSE00001903677.1"; talon_gene "10409"; talon_transcript "38585"; talon_exon "185840"; ccdsid "CCDS74957.1"; exon_status "KNOWN"; level "2"; protein_id "ENSP00000418518.2"; source "HAVANA"; tag "CCDS";
chr3	HAVANA	exon	63838372	63838499	.	-	.	gene_id "ENSG00000163634.11"; transcript_id "ENST00000469584.5"; gene_type "protein_coding"; gene_status "KNOWN"; gene_name "THOC7"; transcript_type "protein_coding"; transcript_status "KNOWN"; transcript_name "THOC7-204"; exon_number "2"; exon_id "ENSE00003465617.1"; talon_gene "10409"; talon_transcript "38585"; talon_exon "185829"; ccdsid "CCDS2900.1"; exon_status "KNOWN"; level "2"; protein_id "ENSP00000295899.5"; source "HAVANA"; tag "CCDS";
chr3	HAVANA	exon	63837976	63838062	.	-	.	gene_id "ENSG00000163634.11"; transcript_id "ENST00000469584.5"; gene_type "protein_coding"; gene_status "KNOWN"; gene_name "THOC7"; transcript_type "protein_coding"; transcript_status "KNOWN"; transcript_name "THOC7-204"; exon_number "3"; exon_id "ENSE00003638247.1"; talon_gene "10409"; talon_transcript "38585"; talon_exon "185831"; ccdsid "CCDS2900.1"; exon_status "KNOWN"; level "2"; protein_id "ENSP00000295899.5"; source "HAVANA"; tag "CCDS";
chr3	HAVANA	exon	63836301	63836358	.	-	.	gene_id "ENSG00000163634.11"; transcript_id "ENST00000469584.5"; gene_type "protein_coding"; gene_status "KNOWN"; gene_name "THOC7"; transcript_type "protein_coding"; transcript_status "KNOWN"; transcript_name "THOC7-204"; exon_number "4"; exon_id "ENSE00003560576.1"; talon_gene "10409"; talon_transcript "38585"; talon_exon "185833"; ccdsid "CCDS2900.1"; exon_status "KNOWN"; level "2"; protein_id "ENSP00000295899.5"; source "HAVANA"; tag "CCDS";
chr3	HAVANA	exon	63835324	63835390	.	-	.	gene_id "ENSG00000163634.11"; transcript_id "ENST00000469584.5"; gene_type "protein_coding"; gene_status "KNOWN"; gene_name "THOC7"; transcript_type "protein_coding"; transcript_status "KNOWN"; transcript_name "THOC7-204"; exon_number "5"; exon_id "ENSE00003556677.1"; talon_gene "10409"; talon_transcript "38585"; talon_exon "185835"; ccdsid "CCDS2900.1"; exon_status "KNOWN"; level "2"; protein_id "ENSP00000295899.5"; source "HAVANA"; tag "CCDS";
chr3	HAVANA	exon	63835154	63835223	.	-	.	gene_id "ENSG00000163634.11"; transcript_id "ENST00000469584.5"; gene_type "protein_coding"; gene_status "KNOWN"; gene_name "THOC7"; transcript_type "protein_coding"; transcript_status "KNOWN"; transcript_name "THOC7-204"; exon_number "6"; exon_id "ENSE00003461528.1"; talon_gene "10409"; talon_transcript "38585"; talon_exon "185837"; ccdsid "CCDS2900.1"; exon_status "KNOWN"; level "2"; protein_id "ENSP00000295899.5"; source "HAVANA"; tag "CCDS";
chr3	HAVANA	exon	63833871	63834199	.	-	.	gene_id "ENSG00000163634.11"; transcript_id "ENST00000469584.5"; gene_type "protein_coding"; gene_status "KNOWN"; gene_name "THOC7"; transcript_type "protein_coding"; transcript_status "KNOWN"; transcript_name "THOC7-204"; exon_number "7"; exon_id "ENSE00002273396.1"; talon_gene "10409"; talon_transcript "38585"; talon_exon "185842"; ccdsid "CCDS74957.1"; exon_status "KNOWN"; level "2"; protein_id "ENSP00000418518.2"; source "HAVANA"; tag "CCDS";
chr3	HAVANA	transcript	63838101	63839779	.	-	.	gene_id "ENSG00000163634.11"; transcript_id "ENST00000487570.1"; gene_name "THOC7"; gene_status "KNOWN"; gene_type "protein_coding"; transcript_type "retained_intron"; transcript_status "KNOWN"; transcript_name "THOC7-206"; talon_gene "10409"; talon_transcript "38590"; havana_transcript "OTTHUMT00000352100.1"; level "2"; source "HAVANA"; transcript_support_level "2";
chr3	HAVANA	exon	63839656	63839779	.	-	.	gene_id "ENSG00000163634.11"; transcript_id "ENST00000487570.1"; gene_type "protein_coding"; gene_status "KNOWN"; gene_name "THOC7"; transcript_type "retained_intron"; transcript_status "KNOWN"; transcript_name "THOC7-206"; exon_number "1"; exon_id "ENSE00001927171.1"; talon_gene "10409"; talon_transcript "38590"; talon_exon "185856"; exon_status "KNOWN"; level "2"; source "HAVANA";
chr3	HAVANA	exon	63838101	63838499	.	-	.	gene_id "ENSG00000163634.11"; transcript_id "ENST00000487570.1"; gene_type "protein_coding"; gene_status "KNOWN"; gene_name "THOC7"; transcript_type "retained_intron"; transcript_status "KNOWN"; transcript_name "THOC7-206"; exon_number "2"; exon_id "ENSE00001833879.1"; talon_gene "10409"; talon_transcript "38590"; talon_exon "185857"; exon_status "KNOWN"; level "2"; source "HAVANA";
chr3	HAVANA	gene	63998736	64002003	.	+	.	gene_id "ENSG00000163635.18"; gene_name "ATXN7"; gene_status "KNOWN"; gene_type "protein_coding"; talon_gene "10413"; havana_gene "OTTHUMG00000192515.1"; level "2"; tag "overlapping_locus";
chr3	HAVANA	transcript	63998736	64002003	.	+	.	gene_id "ENSG00000163635.18"; transcript_id "ENST00000643453.1"; gene_name "ATXN7"; gene_status "KNOWN"; gene_type "protein_coding"; transcript_type "retained_intron"; transcript_status "KNOWN"; transcript_name "ATXN7-211"; talon_gene "10413"; talon_transcript "38610"; havana_transcript "OTTHUMT00000493868.1"; level "2"; source "HAVANA";
chr3	HAVANA	exon	63998736	64002003	.	+	.	gene_id "ENSG00000163635.18"; transcript_id "ENST00000643453.1"; gene_type "protein_coding"; gene_status "KNOWN"; gene_name "ATXN7"; transcript_type "retained_intron"; transcript_status "KNOWN"; transcript_name "ATXN7-211"; exon_number "1"; exon_id "ENSE00003827421.1"; talon_gene "10413"; talon_transcript "38610"; talon_exon "185943"; exon_status "KNOWN"; level "2"; source "HAVANA";
chr3	HAVANA	gene	64010549	64023458	.	-	.	gene_id "ENSG00000163636.10"; gene_name "PSMD6"; gene_status "KNOWN"; gene_type "protein_coding"; talon_gene "10417"; havana_gene "OTTHUMG00000158765.2"; level "2";
chr3	HAVANA	transcript	64010549	64023560	.	-	.	gene_id "ENSG00000163636.10"; transcript_id "ENST00000295901.8"; gene_name "PSMD6"; gene_status "KNOWN"; gene_type "protein_coding"; transcript_type "protein_coding"; transcript_status "KNOWN"; transcript_name "PSMD6-201"; talon_gene "10417"; talon_transcript "38614"; ccdsid "CCDS2901.1"; havana_transcript "OTTHUMT00000352082.1"; level "2"; protein_id "ENSP00000295901.4"; source "HAVANA"; tag "CCDS"; transcript_support_level "1";
chr3	HAVANA	exon	64023275	64023560	.	-	.	gene_id "ENSG00000163636.10"; transcript_id "ENST00000295901.8"; gene_type "protein_coding"; gene_status "KNOWN"; gene_name "PSMD6"; transcript_type "protein_coding"; transcript_status "KNOWN"; transcript_name "PSMD6-201"; exon_number "1"; exon_id "ENSE00001958661.1"; talon_gene "10417"; talon_transcript "38614"; talon_exon "185951"; ccdsid "CCDS2901.1"; exon_status "KNOWN"; level "2"; protein_id "ENSP00000295901.4"; source "HAVANA"; tag "CCDS";
chr3	ENSEMBL	exon	64022318	64022523	.	-	.	gene_id "ENSG00000163636.10"; transcript_id "ENST00000295901.8"; gene_type "protein_coding"; gene_status "KNOWN"; gene_name "PSMD6"; transcript_type "protein_coding"; transcript_status "KNOWN"; transcript_name "PSMD6-201"; exon_number "2"; exon_id "ENSE00003510660.1"; talon_gene "10417"; talon_transcript "38614"; talon_exon "185953"; ccdsid "CCDS63679.1"; exon_status "KNOWN"; level "3"; protein_id "ENSP00000377952.2"; source "ENSEMBL"; tag "CCDS";
chr3	ENSEMBL	exon	64019296	64019441	.	-	.	gene_id "ENSG00000163636.10"; transcript_id "ENST00000295901.8"; gene_type "protein_coding"; gene_status "KNOWN"; gene_name "PSMD6"; transcript_type "protein_coding"; transcript_status "KNOWN"; transcript_name "PSMD6-201"; exon_number "3"; exon_id "ENSE00003654044.1"; talon_gene "10417"; talon_transcript "38614"; talon_exon "185955"; ccdsid "CCDS63679.1"; exon_status "KNOWN"; level "3"; protein_id "ENSP00000377952.2"; source "ENSEMBL"; tag "CCDS";
chr3	ENSEMBL	exon	64018818	64019037	.	-	.	gene_id "ENSG00000163636.10"; transcript_id "ENST00000295901.8"; gene_type "protein_coding"; gene_status "KNOWN"; gene_name "PSMD6"; transcript_type "protein_coding"; transcript_status "KNOWN"; transcript_name "PSMD6-201"; exon_number "4"; exon_id "ENSE00003651428.1"; talon_gene "10417"; talon_transcript "38614"; talon_exon "185957"; ccdsid "CCDS63679.1"; exon_status "KNOWN"; level "3"; protein_id "ENSP00000377952.2"; source "ENSEMBL"; tag "CCDS";
chr3	ENSEMBL	exon	64018599	64018707	.	-	.	gene_id "ENSG00000163636.10"; transcript_id "ENST00000295901.8"; gene_type "protein_coding"; gene_status "KNOWN"; gene_name "PSMD6"; transcript_type "protein_coding"; transcript_status "KNOWN"; transcript_name "PSMD6-201"; exon_number "5"; exon_id "ENSE00003484890.1"; talon_gene "10417"; talon_transcript "38614"; talon_exon "185959"; ccdsid "CCDS63679.1"; exon_status "KNOWN"; level "3"; protein_id "ENSP00000377952.2"; source "ENSEMBL"; tag "CCDS";
chr3	ENSEMBL	exon	64013439	64013607	.	-	.	gene_id "ENSG00000163636.10"; transcript_id "ENST00000295901.8"; gene_type "protein_coding"; gene_status "KNOWN"; gene_name "PSMD6"; transcript_type "protein_coding"; transcript_status "KNOWN"; transcript_name "PSMD6-201"; exon_number "6"; exon_id "ENSE00003581959.1"; talon_gene "10417"; talon_transcript "38614"; talon_exon "185961"; ccdsid "CCDS63679.1"; exon_status "KNOWN"; level "3"; protein_id "ENSP00000377952.2"; source "ENSEMBL"; tag "CCDS";
chr3	ENSEMBL	exon	64010878	64010955	.	-	.	gene_id "ENSG00000163636.10"; transcript_id "ENST00000295901.8"; gene_type "protein_coding"; gene_status "KNOWN"; gene_name "PSMD6"; transcript_type "protein_coding"; transcript_status "KNOWN"; transcript_name "PSMD6-201"; exon_number "7"; exon_id "ENSE00003681198.1"; talon_gene "10417"; talon_transcript "38614"; talon_exon "185963"; ccdsid "CCDS63679.1"; exon_status "KNOWN"; level "3"; protein_id "ENSP00000377952.2"; source "ENSEMBL"; tag "CCDS";
chr3	HAVANA	exon	64010549	64010764	.	-	.	gene_id "ENSG00000163636.10"; transcript_id "ENST00000295901.8"; gene_type "protein_coding"; gene_status "KNOWN"; gene_name "PSMD6"; transcript_type "protein_coding"; transcript_status "KNOWN"; transcript_name "PSMD6-201"; exon_number "8"; exon_id "ENSE00001878538.1"; talon_gene "10417"; talon_transcript "38614"; talon_exon "185965"; ccdsid "CCDS2901.1"; exon_status "KNOWN"; level "2"; protein_id "ENSP00000295901.4"; source "HAVANA"; tag "CCDS";
chr3	TALON	transcript	64010549	64019334	.	-	.	gene_id "ENSG00000163636.10"; transcript_id "ENCODEHT000420076"; gene_name "PSMD6"; gene_status "KNOWN"; gene_type "protein_coding"; transcript_status "NOVEL"; transcript_name "ENCODEHT000420076"; talon_gene "10417"; talon_transcript "420076"; ISM-suffix_to_IDs "38614,38615,38619,38620,38621"; ISM-suffix_transcript "TRUE"; ISM_to_IDs "38614,38615,38619,38620,38621,420022"; ISM_transcript "TRUE";
chr3	HAVANA	exon	64019296	64019334	.	-	.	gene_id "ENSG00000163636.10"; transcript_id "ENCODEHT000420076"; gene_type "protein_coding"; gene_status "KNOWN"; gene_name "PSMD6"; transcript_status "NOVEL"; transcript_name "ENCODEHT000420076"; exon_number "1"; exon_id "ENSE00001847268.1"; talon_gene "10417"; talon_transcript "420076"; talon_exon "185971"; exon_status "KNOWN"; level "2"; protein_id "ENSP00000418843.1"; source "HAVANA"; tag "cds_start_NF";
chr3	ENSEMBL	exon	64018818	64019037	.	-	.	gene_id "ENSG00000163636.10"; transcript_id "ENCODEHT000420076"; gene_type "protein_coding"; gene_status "KNOWN"; gene_name "PSMD6"; transcript_status "NOVEL"; transcript_name "ENCODEHT000420076"; exon_number "2"; exon_id "ENSE00003651428.1"; talon_gene "10417"; talon_transcript "420076"; talon_exon "185957"; ccdsid "CCDS63679.1"; exon_status "KNOWN"; level "3"; protein_id "ENSP00000377952.2"; source "ENSEMBL"; tag "CCDS";
chr3	ENSEMBL	exon	64018599	64018707	.	-	.	gene_id "ENSG00000163636.10"; transcript_id "ENCODEHT000420076"; gene_type "protein_coding"; gene_status "KNOWN"; gene_name "PSMD6"; transcript_status "NOVEL"; transcript_name "ENCODEHT000420076"; exon_number "3"; exon_id "ENSE00003484890.1"; talon_gene "10417"; talon_transcript "420076"; talon_exon "185959"; ccdsid "CCDS63679.1"; exon_status "KNOWN"; level "3"; protein_id "ENSP00000377952.2"; source "ENSEMBL"; tag "CCDS";
chr3	ENSEMBL	exon	64013439	64013607	.	-	.	gene_id "ENSG00000163636.10"; transcript_id "ENCODEHT000420076"; gene_type "protein_coding"; gene_status "KNOWN"; gene_name "PSMD6"; transcript_status "NOVEL"; transcript_name "ENCODEHT000420076"; exon_number "4"; exon_id "ENSE00003581959.1"; talon_gene "10417"; talon_transcript "420076"; talon_exon "185961"; ccdsid "CCDS63679.1"; exon_status "KNOWN"; level "3"; protein_id "ENSP00000377952.2"; source "ENSEMBL"; tag "CCDS";
chr3	ENSEMBL	exon	64010878	64010955	.	-	.	gene_id "ENSG00000163636.10"; transcript_id "ENCODEHT000420076"; gene_type "protein_coding"; gene_status "KNOWN"; gene_name "PSMD6"; transcript_status "NOVEL"; transcript_name "ENCODEHT000420076"; exon_number "5"; exon_id "ENSE00003681198.1"; talon_gene "10417"; talon_transcript "420076"; talon_exon "185963"; ccdsid "CCDS63679.1"; exon_status "KNOWN"; level "3"; protein_id "ENSP00000377952.2"; source "ENSEMBL"; tag "CCDS";
chr3	HAVANA	exon	64010549	64010764	.	-	.	gene_id "ENSG00000163636.10"; transcript_id "ENCODEHT000420076"; gene_type "protein_coding"; gene_status "KNOWN"; gene_name "PSMD6"; transcript_status "NOVEL"; transcript_name "ENCODEHT000420076"; exon_number "6"; exon_id "ENSE00001878538.1"; talon_gene "10417"; talon_transcript "420076"; talon_exon "185965"; ccdsid "CCDS2901.1"; exon_status "KNOWN"; level "2"; protein_id "ENSP00000295901.4"; source "HAVANA"; tag "CCDS";
chr3	TALON	transcript	64010549	64019334	.	-	.	gene_id "ENSG00000163636.10"; transcript_id "ENCODEHT000420125"; gene_name "PSMD6"; gene_status "KNOWN"; gene_type "protein_coding"; transcript_status "NOVEL"; transcript_name "ENCODEHT000420125"; talon_gene "10417"; talon_transcript "420125"; ISM-suffix_to_IDs "38614,38615,38619,38620,38621,420076"; ISM-suffix_transcript "TRUE"; ISM_to_IDs "38614,38615,38619,38620,38621,420022,420076"; ISM_transcript "TRUE";
chr3	TALON	exon	64018818	64019334	.	-	.	gene_id "ENSG00000163636.10"; transcript_id "ENCODEHT000420125"; gene_type "protein_coding"; gene_status "KNOWN"; gene_name "PSMD6"; transcript_status "NOVEL"; transcript_name "ENCODEHT000420125"; exon_number "1"; exon_id "1187588"; talon_gene "10417"; talon_transcript "420125"; talon_exon "1187588"; exon_status "NOVEL";
chr3	ENSEMBL	exon	64018599	64018707	.	-	.	gene_id "ENSG00000163636.10"; transcript_id "ENCODEHT000420125"; gene_type "protein_coding"; gene_status "KNOWN"; gene_name "PSMD6"; transcript_status "NOVEL"; transcript_name "ENCODEHT000420125"; exon_number "2"; exon_id "ENSE00003484890.1"; talon_gene "10417"; talon_transcript "420125"; talon_exon "185959"; ccdsid "CCDS63679.1"; exon_status "KNOWN"; level "3"; protein_id "ENSP00000377952.2"; source "ENSEMBL"; tag "CCDS";
chr3	ENSEMBL	exon	64013439	64013607	.	-	.	gene_id "ENSG00000163636.10"; transcript_id "ENCODEHT000420125"; gene_type "protein_coding"; gene_status "KNOWN"; gene_name "PSMD6"; transcript_status "NOVEL"; transcript_name "ENCODEHT000420125"; exon_number "3"; exon_id "ENSE00003581959.1"; talon_gene "10417"; talon_transcript "420125"; talon_exon "185961"; ccdsid "CCDS63679.1"; exon_status "KNOWN"; level "3"; protein_id "ENSP00000377952.2"; source "ENSEMBL"; tag "CCDS";
chr3	ENSEMBL	exon	64010878	64010955	.	-	.	gene_id "ENSG00000163636.10"; transcript_id "ENCODEHT000420125"; gene_type "protein_coding"; gene_status "KNOWN"; gene_name "PSMD6"; transcript_status "NOVEL"; transcript_name "ENCODEHT000420125"; exon_number "4"; exon_id "ENSE00003681198.1"; talon_gene "10417"; talon_transcript "420125"; talon_exon "185963"; ccdsid "CCDS63679.1"; exon_status "KNOWN"; level "3"; protein_id "ENSP00000377952.2"; source "ENSEMBL"; tag "CCDS";
chr3	HAVANA	exon	64010549	64010764	.	-	.	gene_id "ENSG00000163636.10"; transcript_id "ENCODEHT000420125"; gene_type "protein_coding"; gene_status "KNOWN"; gene_name "PSMD6"; transcript_status "NOVEL"; transcript_name "ENCODEHT000420125"; exon_number "5"; exon_id "ENSE00001878538.1"; talon_gene "10417"; talon_transcript "420125"; talon_exon "185965"; ccdsid "CCDS2901.1"; exon_status "KNOWN"; level "2"; protein_id "ENSP00000295901.4"; source "HAVANA"; tag "CCDS";
chr3	HAVANA	transcript	64010554	64017732	.	-	.	gene_id "ENSG00000163636.10"; transcript_id "ENST00000467853.5"; gene_name "PSMD6"; gene_status "KNOWN"; gene_type "protein_coding"; transcript_type "retained_intron"; transcript_status "KNOWN"; transcript_name "PSMD6-204"; talon_gene "10417"; talon_transcript "38616"; havana_transcript "OTTHUMT00000352086.1"; level "2"; source "HAVANA"; transcript_support_level "1";
chr3	HAVANA	exon	64013439	64017732	.	-	.	gene_id "ENSG00000163636.10"; transcript_id "ENST00000467853.5"; gene_type "protein_coding"; gene_status "KNOWN"; gene_name "PSMD6"; transcript_type "retained_intron"; transcript_status "KNOWN"; transcript_name "PSMD6-204"; exon_number "1"; exon_id "ENSE00001895377.1"; talon_gene "10417"; talon_transcript "38616"; talon_exon "185969"; exon_status "KNOWN"; level "2"; source "HAVANA";
chr3	ENSEMBL	exon	64010878	64010955	.	-	.	gene_id "ENSG00000163636.10"; transcript_id "ENST00000467853.5"; gene_type "protein_coding"; gene_status "KNOWN"; gene_name "PSMD6"; transcript_type "retained_intron"; transcript_status "KNOWN"; transcript_name "PSMD6-204"; exon_number "2"; exon_id "ENSE00003681198.1"; talon_gene "10417"; talon_transcript "38616"; talon_exon "185963"; ccdsid "CCDS63679.1"; exon_status "KNOWN"; level "3"; protein_id "ENSP00000377952.2"; source "ENSEMBL"; tag "CCDS";
chr3	HAVANA	exon	64010554	64010764	.	-	.	gene_id "ENSG00000163636.10"; transcript_id "ENST00000467853.5"; gene_type "protein_coding"; gene_status "KNOWN"; gene_name "PSMD6"; transcript_type "retained_intron"; transcript_status "KNOWN"; transcript_name "PSMD6-204"; exon_number "3"; exon_id "ENSE00001924308.1"; talon_gene "10417"; talon_transcript "38616"; talon_exon "185970"; exon_status "KNOWN"; level "2"; protein_id "ENSP00000418843.1"; source "HAVANA"; tag "cds_start_NF";
chr3	HAVANA	transcript	64010554	64019334	.	-	.	gene_id "ENSG00000163636.10"; transcript_id "ENST00000480205.5"; gene_name "PSMD6"; gene_status "KNOWN"; gene_type "protein_coding"; transcript_type "protein_coding"; transcript_status "KNOWN"; transcript_name "PSMD6-208"; talon_gene "10417"; talon_transcript "38617"; havana_transcript "OTTHUMT00000352092.1"; level "2"; protein_id "ENSP00000418843.1"; source "HAVANA"; tag "cds_start_NF"; transcript_support_level "3";
chr3	HAVANA	exon	64019296	64019334	.	-	.	gene_id "ENSG00000163636.10"; transcript_id "ENST00000480205.5"; gene_type "protein_coding"; gene_status "KNOWN"; gene_name "PSMD6"; transcript_type "protein_coding"; transcript_status "KNOWN"; transcript_name "PSMD6-208"; exon_number "1"; exon_id "ENSE00001847268.1"; talon_gene "10417"; talon_transcript "38617"; talon_exon "185971"; exon_status "KNOWN"; level "2"; protein_id "ENSP00000418843.1"; source "HAVANA"; tag "cds_start_NF";
chr3	ENSEMBL	exon	64018818	64019037	.	-	.	gene_id "ENSG00000163636.10"; transcript_id "ENST00000480205.5"; gene_type "protein_coding"; gene_status "KNOWN"; gene_name "PSMD6"; transcript_type "protein_coding"; transcript_status "KNOWN"; transcript_name "PSMD6-208"; exon_number "2"; exon_id "ENSE00003651428.1"; talon_gene "10417"; talon_transcript "38617"; talon_exon "185957"; ccdsid "CCDS63679.1"; exon_status "KNOWN"; level "3"; protein_id "ENSP00000377952.2"; source "ENSEMBL"; tag "CCDS";
chr3	ENSEMBL	exon	64018599	64018707	.	-	.	gene_id "ENSG00000163636.10"; transcript_id "ENST00000480205.5"; gene_type "protein_coding"; gene_status "KNOWN"; gene_name "PSMD6"; transcript_type "protein_coding"; transcript_status "KNOWN"; transcript_name "PSMD6-208"; exon_number "3"; exon_id "ENSE00003484890.1"; talon_gene "10417"; talon_transcript "38617"; talon_exon "185959"; ccdsid "CCDS63679.1"; exon_status "KNOWN"; level "3"; protein_id "ENSP00000377952.2"; source "ENSEMBL"; tag "CCDS";
chr3	ENSEMBL	exon	64010878	64010955	.	-	.	gene_id "ENSG00000163636.10"; transcript_id "ENST00000480205.5"; gene_type "protein_coding"; gene_status "KNOWN"; gene_name "PSMD6"; transcript_type "protein_coding"; transcript_status "KNOWN"; transcript_name "PSMD6-208"; exon_number "4"; exon_id "ENSE00003681198.1"; talon_gene "10417"; talon_transcript "38617"; talon_exon "185963"; ccdsid "CCDS63679.1"; exon_status "KNOWN"; level "3"; protein_id "ENSP00000377952.2"; source "ENSEMBL"; tag "CCDS";
chr3	HAVANA	exon	64010554	64010764	.	-	.	gene_id "ENSG00000163636.10"; transcript_id "ENST00000480205.5"; gene_type "protein_coding"; gene_status "KNOWN"; gene_name "PSMD6"; transcript_type "protein_coding"; transcript_status "KNOWN"; transcript_name "PSMD6-208"; exon_number "5"; exon_id "ENSE00001924308.1"; talon_gene "10417"; talon_transcript "38617"; talon_exon "185970"; exon_status "KNOWN"; level "2"; protein_id "ENSP00000418843.1"; source "HAVANA"; tag "cds_start_NF";
chr3	HAVANA	transcript	64010555	64013288	.	-	.	gene_id "ENSG00000163636.10"; transcript_id "ENST00000463139.5"; gene_name "PSMD6"; gene_status "KNOWN"; gene_type "protein_coding"; transcript_type "retained_intron"; transcript_status "KNOWN"; transcript_name "PSMD6-203"; talon_gene "10417"; talon_transcript "38618"; havana_transcript "OTTHUMT00000352087.1"; level "2"; source "HAVANA"; transcript_support_level "2";
chr3	HAVANA	exon	64010878	64013288	.	-	.	gene_id "ENSG00000163636.10"; transcript_id "ENST00000463139.5"; gene_type "protein_coding"; gene_status "KNOWN"; gene_name "PSMD6"; transcript_type "retained_intron"; transcript_status "KNOWN"; transcript_name "PSMD6-203"; exon_number "1"; exon_id "ENSE00001882773.1"; talon_gene "10417"; talon_transcript "38618"; talon_exon "185973"; exon_status "KNOWN"; level "2"; source "HAVANA";
chr3	HAVANA	exon	64010555	64010764	.	-	.	gene_id "ENSG00000163636.10"; transcript_id "ENST00000463139.5"; gene_type "protein_coding"; gene_status "KNOWN"; gene_name "PSMD6"; transcript_type "retained_intron"; transcript_status "KNOWN"; transcript_name "PSMD6-203"; exon_number "2"; exon_id "ENSE00003652924.1"; talon_gene "10417"; talon_transcript "38618"; talon_exon "185974"; ccdsid "CCDS63677.1"; exon_status "KNOWN"; level "2"; protein_id "ENSP00000418695.1"; source "HAVANA"; tag "CCDS";
chr3	HAVANA	transcript	64010555	64023437	.	-	.	gene_id "ENSG00000163636.10"; transcript_id "ENST00000476464.5"; gene_name "PSMD6"; gene_status "KNOWN"; gene_type "protein_coding"; transcript_type "retained_intron"; transcript_status "KNOWN"; transcript_name "PSMD6-206"; talon_gene "10417"; talon_transcript "38619"; havana_transcript "OTTHUMT00000352085.1"; level "2"; source "HAVANA"; transcript_support_level "2";
chr3	HAVANA	exon	64022318	64023437	.	-	.	gene_id "ENSG00000163636.10"; transcript_id "ENST00000476464.5"; gene_type "protein_coding"; gene_status "KNOWN"; gene_name "PSMD6"; transcript_type "retained_intron"; transcript_status "KNOWN"; transcript_name "PSMD6-206"; exon_number "1"; exon_id "ENSE00001826506.1"; talon_gene "10417"; talon_transcript "38619"; talon_exon "185975"; exon_status "KNOWN"; level "2"; source "HAVANA";
chr3	ENSEMBL	exon	64019296	64019441	.	-	.	gene_id "ENSG00000163636.10"; transcript_id "ENST00000476464.5"; gene_type "protein_coding"; gene_status "KNOWN"; gene_name "PSMD6"; transcript_type "retained_intron"; transcript_status "KNOWN"; transcript_name "PSMD6-206"; exon_number "2"; exon_id "ENSE00003654044.1"; talon_gene "10417"; talon_transcript "38619"; talon_exon "185955"; ccdsid "CCDS63679.1"; exon_status "KNOWN"; level "3"; protein_id "ENSP00000377952.2"; source "ENSEMBL"; tag "CCDS";
chr3	ENSEMBL	exon	64018818	64019037	.	-	.	gene_id "ENSG00000163636.10"; transcript_id "ENST00000476464.5"; gene_type "protein_coding"; gene_status "KNOWN"; gene_name "PSMD6"; transcript_type "retained_intron"; transcript_status "KNOWN"; transcript_name "PSMD6-206"; exon_number "3"; exon_id "ENSE00003651428.1"; talon_gene "10417"; talon_transcript "38619"; talon_exon "185957"; ccdsid "CCDS63679.1"; exon_status "KNOWN"; level "3"; protein_id "ENSP00000377952.2"; source "ENSEMBL"; tag "CCDS";
chr3	ENSEMBL	exon	64018599	64018707	.	-	.	gene_id "ENSG00000163636.10"; transcript_id "ENST00000476464.5"; gene_type "protein_coding"; gene_status "KNOWN"; gene_name "PSMD6"; transcript_type "retained_intron"; transcript_status "KNOWN"; transcript_name "PSMD6-206"; exon_number "4"; exon_id "ENSE00003484890.1"; talon_gene "10417"; talon_transcript "38619"; talon_exon "185959"; ccdsid "CCDS63679.1"; exon_status "KNOWN"; level "3"; protein_id "ENSP00000377952.2"; source "ENSEMBL"; tag "CCDS";
chr3	ENSEMBL	exon	64013439	64013607	.	-	.	gene_id "ENSG00000163636.10"; transcript_id "ENST00000476464.5"; gene_type "protein_coding"; gene_status "KNOWN"; gene_name "PSMD6"; transcript_type "retained_intron"; transcript_status "KNOWN"; transcript_name "PSMD6-206"; exon_number "5"; exon_id "ENSE00003581959.1"; talon_gene "10417"; talon_transcript "38619"; talon_exon "185961"; ccdsid "CCDS63679.1"; exon_status "KNOWN"; level "3"; protein_id "ENSP00000377952.2"; source "ENSEMBL"; tag "CCDS";
chr3	ENSEMBL	exon	64010878	64010955	.	-	.	gene_id "ENSG00000163636.10"; transcript_id "ENST00000476464.5"; gene_type "protein_coding"; gene_status "KNOWN"; gene_name "PSMD6"; transcript_type "retained_intron"; transcript_status "KNOWN"; transcript_name "PSMD6-206"; exon_number "6"; exon_id "ENSE00003681198.1"; talon_gene "10417"; talon_transcript "38619"; talon_exon "185963"; ccdsid "CCDS63679.1"; exon_status "KNOWN"; level "3"; protein_id "ENSP00000377952.2"; source "ENSEMBL"; tag "CCDS";
chr3	HAVANA	exon	64010555	64010764	.	-	.	gene_id "ENSG00000163636.10"; transcript_id "ENST00000476464.5"; gene_type "protein_coding"; gene_status "KNOWN"; gene_name "PSMD6"; transcript_type "retained_intron"; transcript_status "KNOWN"; transcript_name "PSMD6-206"; exon_number "7"; exon_id "ENSE00003652924.1"; talon_gene "10417"; talon_transcript "38619"; talon_exon "185974"; ccdsid "CCDS63677.1"; exon_status "KNOWN"; level "2"; protein_id "ENSP00000418695.1"; source "HAVANA"; tag "CCDS";
chr3	HAVANA	transcript	64010555	64023472	.	-	.	gene_id "ENSG00000163636.10"; transcript_id "ENST00000492933.5"; gene_name "PSMD6"; gene_status "KNOWN"; gene_type "protein_coding"; transcript_type "protein_coding"; transcript_status "KNOWN"; transcript_name "PSMD6-210"; talon_gene "10417"; talon_transcript "38620"; ccdsid "CCDS63677.1"; havana_transcript "OTTHUMT00000352083.1"; level "2"; protein_id "ENSP00000418695.1"; source "HAVANA"; tag "CCDS"; transcript_support_level "1";
chr3	HAVANA	exon	64023275	64023472	.	-	.	gene_id "ENSG00000163636.10"; transcript_id "ENST00000492933.5"; gene_type "protein_coding"; gene_status "KNOWN"; gene_name "PSMD6"; transcript_type "protein_coding"; transcript_status "KNOWN"; transcript_name "PSMD6-210"; exon_number "1"; exon_id "ENSE00001856116.1"; talon_gene "10417"; talon_transcript "38620"; talon_exon "185976"; ccdsid "CCDS63677.1"; exon_status "KNOWN"; level "2"; protein_id "ENSP00000418695.1"; source "HAVANA"; tag "CCDS";
chr3	HAVANA	exon	64022643	64022801	.	-	.	gene_id "ENSG00000163636.10"; transcript_id "ENST00000492933.5"; gene_type "protein_coding"; gene_status "KNOWN"; gene_name "PSMD6"; transcript_type "protein_coding"; transcript_status "KNOWN"; transcript_name "PSMD6-210"; exon_number "2"; exon_id "ENSE00001865990.1"; talon_gene "10417"; talon_transcript "38620"; talon_exon "185978"; ccdsid "CCDS63677.1"; exon_status "KNOWN"; level "2"; protein_id "ENSP00000418695.1"; source "HAVANA"; tag "CCDS";
chr3	ENSEMBL	exon	64022318	64022523	.	-	.	gene_id "ENSG00000163636.10"; transcript_id "ENST00000492933.5"; gene_type "protein_coding"; gene_status "KNOWN"; gene_name "PSMD6"; transcript_type "protein_coding"; transcript_status "KNOWN"; transcript_name "PSMD6-210"; exon_number "3"; exon_id "ENSE00003510660.1"; talon_gene "10417"; talon_transcript "38620"; talon_exon "185953"; ccdsid "CCDS63679.1"; exon_status "KNOWN"; level "3"; protein_id "ENSP00000377952.2"; source "ENSEMBL"; tag "CCDS";
chr3	ENSEMBL	exon	64019296	64019441	.	-	.	gene_id "ENSG00000163636.10"; transcript_id "ENST00000492933.5"; gene_type "protein_coding"; gene_status "KNOWN"; gene_name "PSMD6"; transcript_type "protein_coding"; transcript_status "KNOWN"; transcript_name "PSMD6-210"; exon_number "4"; exon_id "ENSE00003654044.1"; talon_gene "10417"; talon_transcript "38620"; talon_exon "185955"; ccdsid "CCDS63679.1"; exon_status "KNOWN"; level "3"; protein_id "ENSP00000377952.2"; source "ENSEMBL"; tag "CCDS";
chr3	ENSEMBL	exon	64018818	64019037	.	-	.	gene_id "ENSG00000163636.10"; transcript_id "ENST00000492933.5"; gene_type "protein_coding"; gene_status "KNOWN"; gene_name "PSMD6"; transcript_type "protein_coding"; transcript_status "KNOWN"; transcript_name "PSMD6-210"; exon_number "5"; exon_id "ENSE00003651428.1"; talon_gene "10417"; talon_transcript "38620"; talon_exon "185957"; ccdsid "CCDS63679.1"; exon_status "KNOWN"; level "3"; protein_id "ENSP00000377952.2"; source "ENSEMBL"; tag "CCDS";
chr3	ENSEMBL	exon	64018599	64018707	.	-	.	gene_id "ENSG00000163636.10"; transcript_id "ENST00000492933.5"; gene_type "protein_coding"; gene_status "KNOWN"; gene_name "PSMD6"; transcript_type "protein_coding"; transcript_status "KNOWN"; transcript_name "PSMD6-210"; exon_number "6"; exon_id "ENSE00003484890.1"; talon_gene "10417"; talon_transcript "38620"; talon_exon "185959"; ccdsid "CCDS63679.1"; exon_status "KNOWN"; level "3"; protein_id "ENSP00000377952.2"; source "ENSEMBL"; tag "CCDS";
chr3	ENSEMBL	exon	64013439	64013607	.	-	.	gene_id "ENSG00000163636.10"; transcript_id "ENST00000492933.5"; gene_type "protein_coding"; gene_status "KNOWN"; gene_name "PSMD6"; transcript_type "protein_coding"; transcript_status "KNOWN"; transcript_name "PSMD6-210"; exon_number "7"; exon_id "ENSE00003581959.1"; talon_gene "10417"; talon_transcript "38620"; talon_exon "185961"; ccdsid "CCDS63679.1"; exon_status "KNOWN"; level "3"; protein_id "ENSP00000377952.2"; source "ENSEMBL"; tag "CCDS";
chr3	ENSEMBL	exon	64010878	64010955	.	-	.	gene_id "ENSG00000163636.10"; transcript_id "ENST00000492933.5"; gene_type "protein_coding"; gene_status "KNOWN"; gene_name "PSMD6"; transcript_type "protein_coding"; transcript_status "KNOWN"; transcript_name "PSMD6-210"; exon_number "8"; exon_id "ENSE00003681198.1"; talon_gene "10417"; talon_transcript "38620"; talon_exon "185963"; ccdsid "CCDS63679.1"; exon_status "KNOWN"; level "3"; protein_id "ENSP00000377952.2"; source "ENSEMBL"; tag "CCDS";
chr3	HAVANA	exon	64010555	64010764	.	-	.	gene_id "ENSG00000163636.10"; transcript_id "ENST00000492933.5"; gene_type "protein_coding"; gene_status "KNOWN"; gene_name "PSMD6"; transcript_type "protein_coding"; transcript_status "KNOWN"; transcript_name "PSMD6-210"; exon_number "9"; exon_id "ENSE00003652924.1"; talon_gene "10417"; talon_transcript "38620"; talon_exon "185974"; ccdsid "CCDS63677.1"; exon_status "KNOWN"; level "2"; protein_id "ENSP00000418695.1"; source "HAVANA"; tag "CCDS";
chr3	HAVANA	transcript	64010584	64023458	.	-	.	gene_id "ENSG00000163636.10"; transcript_id "ENST00000482510.5"; gene_name "PSMD6"; gene_status "KNOWN"; gene_type "protein_coding"; transcript_type "protein_coding"; transcript_status "KNOWN"; transcript_name "PSMD6-209"; talon_gene "10417"; talon_transcript "38621"; ccdsid "CCDS63678.1"; havana_transcript "OTTHUMT00000352084.1"; level "2"; protein_id "ENSP00000419227.1"; source "HAVANA"; tag "CCDS"; transcript_support_level "5";
chr3	HAVANA	exon	64023392	64023458	.	-	.	gene_id "ENSG00000163636.10"; transcript_id "ENST00000482510.5"; gene_type "protein_coding"; gene_status "KNOWN"; gene_name "PSMD6"; transcript_type "protein_coding"; transcript_status "KNOWN"; transcript_name "PSMD6-209"; exon_number "1"; exon_id "ENSE00001821012.1"; talon_gene "10417"; talon_transcript "38621"; talon_exon "185980"; ccdsid "CCDS63678.1"; exon_status "KNOWN"; level "2"; protein_id "ENSP00000419227.1"; source "HAVANA"; tag "CCDS";
chr3	ENSEMBL	exon	64022318	64022523	.	-	.	gene_id "ENSG00000163636.10"; transcript_id "ENST00000482510.5"; gene_type "protein_coding"; gene_status "KNOWN"; gene_name "PSMD6"; transcript_type "protein_coding"; transcript_status "KNOWN"; transcript_name "PSMD6-209"; exon_number "2"; exon_id "ENSE00003510660.1"; talon_gene "10417"; talon_transcript "38621"; talon_exon "185953"; ccdsid "CCDS63679.1"; exon_status "KNOWN"; level "3"; protein_id "ENSP00000377952.2"; source "ENSEMBL"; tag "CCDS";
chr3	ENSEMBL	exon	64019296	64019441	.	-	.	gene_id "ENSG00000163636.10"; transcript_id "ENST00000482510.5"; gene_type "protein_coding"; gene_status "KNOWN"; gene_name "PSMD6"; transcript_type "protein_coding"; transcript_status "KNOWN"; transcript_name "PSMD6-209"; exon_number "3"; exon_id "ENSE00003654044.1"; talon_gene "10417"; talon_transcript "38621"; talon_exon "185955"; ccdsid "CCDS63679.1"; exon_status "KNOWN"; level "3"; protein_id "ENSP00000377952.2"; source "ENSEMBL"; tag "CCDS";
chr3	ENSEMBL	exon	64018818	64019037	.	-	.	gene_id "ENSG00000163636.10"; transcript_id "ENST00000482510.5"; gene_type "protein_coding"; gene_status "KNOWN"; gene_name "PSMD6"; transcript_type "protein_coding"; transcript_status "KNOWN"; transcript_name "PSMD6-209"; exon_number "4"; exon_id "ENSE00003651428.1"; talon_gene "10417"; talon_transcript "38621"; talon_exon "185957"; ccdsid "CCDS63679.1"; exon_status "KNOWN"; level "3"; protein_id "ENSP00000377952.2"; source "ENSEMBL"; tag "CCDS";
chr3	ENSEMBL	exon	64018599	64018707	.	-	.	gene_id "ENSG00000163636.10"; transcript_id "ENST00000482510.5"; gene_type "protein_coding"; gene_status "KNOWN"; gene_name "PSMD6"; transcript_type "protein_coding"; transcript_status "KNOWN"; transcript_name "PSMD6-209"; exon_number "5"; exon_id "ENSE00003484890.1"; talon_gene "10417"; talon_transcript "38621"; talon_exon "185959"; ccdsid "CCDS63679.1"; exon_status "KNOWN"; level "3"; protein_id "ENSP00000377952.2"; source "ENSEMBL"; tag "CCDS";
chr3	ENSEMBL	exon	64013439	64013607	.	-	.	gene_id "ENSG00000163636.10"; transcript_id "ENST00000482510.5"; gene_type "protein_coding"; gene_status "KNOWN"; gene_name "PSMD6"; transcript_type "protein_coding"; transcript_status "KNOWN"; transcript_name "PSMD6-209"; exon_number "6"; exon_id "ENSE00003581959.1"; talon_gene "10417"; talon_transcript "38621"; talon_exon "185961"; ccdsid "CCDS63679.1"; exon_status "KNOWN"; level "3"; protein_id "ENSP00000377952.2"; source "ENSEMBL"; tag "CCDS";
chr3	ENSEMBL	exon	64010878	64010955	.	-	.	gene_id "ENSG00000163636.10"; transcript_id "ENST00000482510.5"; gene_type "protein_coding"; gene_status "KNOWN"; gene_name "PSMD6"; transcript_type "protein_coding"; transcript_status "KNOWN"; transcript_name "PSMD6-209"; exon_number "7"; exon_id "ENSE00003681198.1"; talon_gene "10417"; talon_transcript "38621"; talon_exon "185963"; ccdsid "CCDS63679.1"; exon_status "KNOWN"; level "3"; protein_id "ENSP00000377952.2"; source "ENSEMBL"; tag "CCDS";
chr3	HAVANA	exon	64010584	64010764	.	-	.	gene_id "ENSG00000163636.10"; transcript_id "ENST00000482510.5"; gene_type "protein_coding"; gene_status "KNOWN"; gene_name "PSMD6"; transcript_type "protein_coding"; transcript_status "KNOWN"; transcript_name "PSMD6-209"; exon_number "8"; exon_id "ENSE00001845012.1"; talon_gene "10417"; talon_transcript "38621"; talon_exon "185982"; ccdsid "CCDS63678.1"; exon_status "KNOWN"; level "2"; protein_id "ENSP00000419227.1"; source "HAVANA"; tag "CCDS";
chr3	HAVANA	gene	66221012	66378927	.	+	.	gene_id "ENSG00000144741.17"; gene_name "SLC25A26"; gene_status "KNOWN"; gene_type "protein_coding"; talon_gene "10442"; havana_gene "OTTHUMG00000149917.6"; level "1"; tag "ncRNA_host";
chr3	HAVANA	transcript	66221012	66378079	.	+	.	gene_id "ENSG00000144741.17"; transcript_id "ENST00000336733.10"; gene_name "SLC25A26"; gene_status "KNOWN"; gene_type "protein_coding"; transcript_type "protein_coding"; transcript_status "KNOWN"; transcript_name "SLC25A26-201"; talon_gene "10442"; talon_transcript "38710"; ccdsid "CCDS54604.1"; havana_transcript "OTTHUMT00000472630.1"; level "2"; protein_id "ENSP00000336801.5"; source "HAVANA"; tag "CCDS"; transcript_support_level "1";
chr3	HAVANA	exon	66221012	66221127	.	+	.	gene_id "ENSG00000144741.17"; transcript_id "ENST00000336733.10"; gene_type "protein_coding"; gene_status "KNOWN"; gene_name "SLC25A26"; transcript_type "protein_coding"; transcript_status "KNOWN"; transcript_name "SLC25A26-201"; exon_number "1"; exon_id "ENSE00003513300.2"; talon_gene "10442"; talon_transcript "38710"; talon_exon "186427"; ccdsid "CCDS54604.1"; exon_status "KNOWN"; level "2"; protein_id "ENSP00000336801.5"; source "HAVANA"; tag "CCDS";
chr3	HAVANA	exon	66243203	66243312	.	+	.	gene_id "ENSG00000144741.17"; transcript_id "ENST00000336733.10"; gene_type "protein_coding"; gene_status "KNOWN"; gene_name "SLC25A26"; transcript_type "protein_coding"; transcript_status "KNOWN"; transcript_name "SLC25A26-201"; exon_number "2"; exon_id "ENSE00003704267.1"; talon_gene "10442"; talon_transcript "38710"; talon_exon "186412"; ccdsid "CCDS2905.2"; exon_status "KNOWN"; level "2"; protein_id "ENSP00000346955.6"; source "HAVANA"; tag "CCDS";
chr3	HAVANA	exon	66262051	66262155	.	+	.	gene_id "ENSG00000144741.17"; transcript_id "ENST00000336733.10"; gene_type "protein_coding"; gene_status "KNOWN"; gene_name "SLC25A26"; transcript_type "protein_coding"; transcript_status "KNOWN"; transcript_name "SLC25A26-201"; exon_number "3"; exon_id "ENSE00003615998.1"; talon_gene "10442"; talon_transcript "38710"; talon_exon "186414"; ccdsid "CCDS2905.2"; exon_status "KNOWN"; level "2"; protein_id "ENSP00000346955.6"; source "HAVANA"; tag "CCDS";
chr3	HAVANA	exon	66263332	66263379	.	+	.	gene_id "ENSG00000144741.17"; transcript_id "ENST00000336733.10"; gene_type "protein_coding"; gene_status "KNOWN"; gene_name "SLC25A26"; transcript_type "protein_coding"; transcript_status "KNOWN"; transcript_name "SLC25A26-201"; exon_number "4"; exon_id "ENSE00003561141.1"; talon_gene "10442"; talon_transcript "38710"; talon_exon "186416"; ccdsid "CCDS2905.2"; exon_status "KNOWN"; level "2"; protein_id "ENSP00000346955.6"; source "HAVANA"; tag "CCDS";
chr3	HAVANA	exon	66346364	66346408	.	+	.	gene_id "ENSG00000144741.17"; transcript_id "ENST00000336733.10"; gene_type "protein_coding"; gene_status "KNOWN"; gene_name "SLC25A26"; transcript_type "protein_coding"; transcript_status "KNOWN"; transcript_name "SLC25A26-201"; exon_number "5"; exon_id "ENSE00003596181.1"; talon_gene "10442"; talon_transcript "38710"; talon_exon "186418"; ccdsid "CCDS2905.2"; exon_status "KNOWN"; level "2"; protein_id "ENSP00000346955.6"; source "HAVANA"; tag "CCDS";
chr3	HAVANA	exon	66362860	66362929	.	+	.	gene_id "ENSG00000144741.17"; transcript_id "ENST00000336733.10"; gene_type "protein_coding"; gene_status "KNOWN"; gene_name "SLC25A26"; transcript_type "protein_coding"; transcript_status "KNOWN"; transcript_name "SLC25A26-201"; exon_number "6"; exon_id "ENSE00003563940.1"; talon_gene "10442"; talon_transcript "38710"; talon_exon "186420"; ccdsid "CCDS2905.2"; exon_status "KNOWN"; level "2"; protein_id "ENSP00000346955.6"; source "HAVANA"; tag "CCDS";
chr3	HAVANA	exon	66369478	66369542	.	+	.	gene_id "ENSG00000144741.17"; transcript_id "ENST00000336733.10"; gene_type "protein_coding"; gene_status "KNOWN"; gene_name "SLC25A26"; transcript_type "protein_coding"; transcript_status "KNOWN"; transcript_name "SLC25A26-201"; exon_number "7"; exon_id "ENSE00003468034.1"; talon_gene "10442"; talon_transcript "38710"; talon_exon "186422"; ccdsid "CCDS2905.2"; exon_status "KNOWN"; level "2"; protein_id "ENSP00000346955.6"; source "HAVANA"; tag "CCDS";
chr3	HAVANA	exon	66370529	66370602	.	+	.	gene_id "ENSG00000144741.17"; transcript_id "ENST00000336733.10"; gene_type "protein_coding"; gene_status "KNOWN"; gene_name "SLC25A26"; transcript_type "protein_coding"; transcript_status "KNOWN"; transcript_name "SLC25A26-201"; exon_number "8"; exon_id "ENSE00003508045.1"; talon_gene "10442"; talon_transcript "38710"; talon_exon "186424"; ccdsid "CCDS2905.2"; exon_status "KNOWN"; level "2"; protein_id "ENSP00000346955.6"; source "HAVANA"; tag "CCDS";
chr3	HAVANA	exon	66377690	66378079	.	+	.	gene_id "ENSG00000144741.17"; transcript_id "ENST00000336733.10"; gene_type "protein_coding"; gene_status "KNOWN"; gene_name "SLC25A26"; transcript_type "protein_coding"; transcript_status "KNOWN"; transcript_name "SLC25A26-201"; exon_number "9"; exon_id "ENSE00001424486.4"; talon_gene "10442"; talon_transcript "38710"; talon_exon "186429"; ccdsid "CCDS54604.1"; exon_status "KNOWN"; level "2"; protein_id "ENSP00000336801.5"; source "HAVANA"; tag "CCDS";
chr3	TALON	transcript	66221012	66378927	.	+	.	gene_id "ENSG00000144741.17"; transcript_id "ENCODEHT000422662"; gene_name "SLC25A26"; gene_status "KNOWN"; gene_type "protein_coding"; transcript_status "NOVEL"; transcript_name "ENCODEHT000422662"; talon_gene "10442"; talon_transcript "422662"; ISM-suffix_to_IDs "38709"; ISM-suffix_transcript "TRUE"; ISM_to_IDs "38709"; ISM_transcript "TRUE";
chr3	HAVANA	exon	66221012	66221127	.	+	.	gene_id "ENSG00000144741.17"; transcript_id "ENCODEHT000422662"; gene_type "protein_coding"; gene_status "KNOWN"; gene_name "SLC25A26"; transcript_status "NOVEL"; transcript_name "ENCODEHT000422662"; exon_number "1"; exon_id "ENSE00003513300.2"; talon_gene "10442"; talon_transcript "422662"; talon_exon "186427"; ccdsid "CCDS54604.1"; exon_status "KNOWN"; level "2"; protein_id "ENSP00000336801.5"; source "HAVANA"; tag "CCDS";
chr3	HAVANA	exon	66236544	66236700	.	+	.	gene_id "ENSG00000144741.17"; transcript_id "ENCODEHT000422662"; gene_type "protein_coding"; gene_status "KNOWN"; gene_name "SLC25A26"; transcript_status "NOVEL"; transcript_name "ENCODEHT000422662"; exon_number "2"; exon_id "ENSE00001736489.1"; talon_gene "10442"; talon_transcript "422662"; talon_exon "186410"; ccdsid "CCDS2905.2"; exon_status "KNOWN"; level "2"; protein_id "ENSP00000346955.6"; source "HAVANA"; tag "CCDS";
chr3	HAVANA	exon	66243203	66243312	.	+	.	gene_id "ENSG00000144741.17"; transcript_id "ENCODEHT000422662"; gene_type "protein_coding"; gene_status "KNOWN"; gene_name "SLC25A26"; transcript_status "NOVEL"; transcript_name "ENCODEHT000422662"; exon_number "3"; exon_id "ENSE00003704267.1"; talon_gene "10442"; talon_transcript "422662"; talon_exon "186412"; ccdsid "CCDS2905.2"; exon_status "KNOWN"; level "2"; protein_id "ENSP00000346955.6"; source "HAVANA"; tag "CCDS";
chr3	HAVANA	exon	66262051	66262155	.	+	.	gene_id "ENSG00000144741.17"; transcript_id "ENCODEHT000422662"; gene_type "protein_coding"; gene_status "KNOWN"; gene_name "SLC25A26"; transcript_status "NOVEL"; transcript_name "ENCODEHT000422662"; exon_number "4"; exon_id "ENSE00003615998.1"; talon_gene "10442"; talon_transcript "422662"; talon_exon "186414"; ccdsid "CCDS2905.2"; exon_status "KNOWN"; level "2"; protein_id "ENSP00000346955.6"; source "HAVANA"; tag "CCDS";
chr3	HAVANA	exon	66263332	66263379	.	+	.	gene_id "ENSG00000144741.17"; transcript_id "ENCODEHT000422662"; gene_type "protein_coding"; gene_status "KNOWN"; gene_name "SLC25A26"; transcript_status "NOVEL"; transcript_name "ENCODEHT000422662"; exon_number "5"; exon_id "ENSE00003561141.1"; talon_gene "10442"; talon_transcript "422662"; talon_exon "186416"; ccdsid "CCDS2905.2"; exon_status "KNOWN"; level "2"; protein_id "ENSP00000346955.6"; source "HAVANA"; tag "CCDS";
chr3	HAVANA	exon	66346364	66346408	.	+	.	gene_id "ENSG00000144741.17"; transcript_id "ENCODEHT000422662"; gene_type "protein_coding"; gene_status "KNOWN"; gene_name "SLC25A26"; transcript_status "NOVEL"; transcript_name "ENCODEHT000422662"; exon_number "6"; exon_id "ENSE00003596181.1"; talon_gene "10442"; talon_transcript "422662"; talon_exon "186418"; ccdsid "CCDS2905.2"; exon_status "KNOWN"; level "2"; protein_id "ENSP00000346955.6"; source "HAVANA"; tag "CCDS";
chr3	HAVANA	exon	66362860	66362929	.	+	.	gene_id "ENSG00000144741.17"; transcript_id "ENCODEHT000422662"; gene_type "protein_coding"; gene_status "KNOWN"; gene_name "SLC25A26"; transcript_status "NOVEL"; transcript_name "ENCODEHT000422662"; exon_number "7"; exon_id "ENSE00003563940.1"; talon_gene "10442"; talon_transcript "422662"; talon_exon "186420"; ccdsid "CCDS2905.2"; exon_status "KNOWN"; level "2"; protein_id "ENSP00000346955.6"; source "HAVANA"; tag "CCDS";
chr3	HAVANA	exon	66369478	66369542	.	+	.	gene_id "ENSG00000144741.17"; transcript_id "ENCODEHT000422662"; gene_type "protein_coding"; gene_status "KNOWN"; gene_name "SLC25A26"; transcript_status "NOVEL"; transcript_name "ENCODEHT000422662"; exon_number "8"; exon_id "ENSE00003468034.1"; talon_gene "10442"; talon_transcript "422662"; talon_exon "186422"; ccdsid "CCDS2905.2"; exon_status "KNOWN"; level "2"; protein_id "ENSP00000346955.6"; source "HAVANA"; tag "CCDS";
chr3	HAVANA	exon	66370529	66370602	.	+	.	gene_id "ENSG00000144741.17"; transcript_id "ENCODEHT000422662"; gene_type "protein_coding"; gene_status "KNOWN"; gene_name "SLC25A26"; transcript_status "NOVEL"; transcript_name "ENCODEHT000422662"; exon_number "9"; exon_id "ENSE00003508045.1"; talon_gene "10442"; talon_transcript "422662"; talon_exon "186424"; ccdsid "CCDS2905.2"; exon_status "KNOWN"; level "2"; protein_id "ENSP00000346955.6"; source "HAVANA"; tag "CCDS";
chr3	HAVANA	exon	66377690	66378927	.	+	.	gene_id "ENSG00000144741.17"; transcript_id "ENCODEHT000422662"; gene_type "protein_coding"; gene_status "KNOWN"; gene_name "SLC25A26"; transcript_status "NOVEL"; transcript_name "ENCODEHT000422662"; exon_number "10"; exon_id "ENSE00003687644.1"; talon_gene "10442"; talon_transcript "422662"; talon_exon "186426"; ccdsid "CCDS2905.2"; exon_status "KNOWN"; level "2"; protein_id "ENSP00000346955.6"; source "HAVANA"; tag "CCDS";
chr3	HAVANA	gene	66378797	66500932	.	-	.	gene_id "ENSG00000144749.13"; gene_name "LRIG1"; gene_status "KNOWN"; gene_type "protein_coding"; talon_gene "10445"; havana_gene "OTTHUMG00000158727.1"; level "2";
chr3	HAVANA	transcript	66378797	66500932	.	-	.	gene_id "ENSG00000144749.13"; transcript_id "ENST00000273261.7"; gene_name "LRIG1"; gene_status "KNOWN"; gene_type "protein_coding"; transcript_type "protein_coding"; transcript_status "KNOWN"; transcript_name "LRIG1-201"; talon_gene "10445"; talon_transcript "38717"; ccdsid "CCDS33783.1"; havana_transcript "OTTHUMT00000351930.1"; level "2"; protein_id "ENSP00000273261.3"; source "HAVANA"; tag "CCDS"; transcript_support_level "1";
chr3	HAVANA	exon	66500190	66500932	.	-	.	gene_id "ENSG00000144749.13"; transcript_id "ENST00000273261.7"; gene_type "protein_coding"; gene_status "KNOWN"; gene_name "LRIG1"; transcript_type "protein_coding"; transcript_status "KNOWN"; transcript_name "LRIG1-201"; exon_number "1"; exon_id "ENSE00001888452.1"; talon_gene "10445"; talon_transcript "38717"; talon_exon "186454"; ccdsid "CCDS33783.1"; exon_status "KNOWN"; level "2"; protein_id "ENSP00000273261.3"; source "HAVANA"; tag "CCDS";
chr3	HAVANA	exon	66462438	66462509	.	-	.	gene_id "ENSG00000144749.13"; transcript_id "ENST00000273261.7"; gene_type "protein_coding"; gene_status "KNOWN"; gene_name "LRIG1"; transcript_type "protein_coding"; transcript_status "KNOWN"; transcript_name "LRIG1-201"; exon_number "2"; exon_id "ENSE00003619609.1"; talon_gene "10445"; talon_transcript "38717"; talon_exon "186456"; ccdsid "CCDS33783.1"; exon_status "KNOWN"; level "2"; protein_id "ENSP00000273261.3"; source "HAVANA"; tag "CCDS";
chr3	HAVANA	exon	66451559	66451633	.	-	.	gene_id "ENSG00000144749.13"; transcript_id "ENST00000273261.7"; gene_type "protein_coding"; gene_status "KNOWN"; gene_name "LRIG1"; transcript_type "protein_coding"; transcript_status "KNOWN"; transcript_name "LRIG1-201"; exon_number "3"; exon_id "ENSE00003592215.1"; talon_gene "10445"; talon_transcript "38717"; talon_exon "186458"; ccdsid "CCDS33783.1"; exon_status "KNOWN"; level "2"; protein_id "ENSP00000273261.3"; source "HAVANA"; tag "CCDS";
chr3	HAVANA	exon	66417129	66417266	.	-	.	gene_id "ENSG00000144749.13"; transcript_id "ENST00000273261.7"; gene_type "protein_coding"; gene_status "KNOWN"; gene_name "LRIG1"; transcript_type "protein_coding"; transcript_status "KNOWN"; transcript_name "LRIG1-201"; exon_number "4"; exon_id "ENSE00003466778.1"; talon_gene "10445"; talon_transcript "38717"; talon_exon "186460"; ccdsid "CCDS33783.1"; exon_status "KNOWN"; level "2"; protein_id "ENSP00000273261.3"; source "HAVANA"; tag "CCDS";
chr3	HAVANA	exon	66414920	66415063	.	-	.	gene_id "ENSG00000144749.13"; transcript_id "ENST00000273261.7"; gene_type "protein_coding"; gene_status "KNOWN"; gene_name "LRIG1"; transcript_type "protein_coding"; transcript_status "KNOWN"; transcript_name "LRIG1-201"; exon_number "5"; exon_id "ENSE00003510570.1"; talon_gene "10445"; talon_transcript "38717"; talon_exon "186462"; ccdsid "CCDS33783.1"; exon_status "KNOWN"; level "2"; protein_id "ENSP00000273261.3"; source "HAVANA"; tag "CCDS";
chr3	HAVANA	exon	66412871	66413014	.	-	.	gene_id "ENSG00000144749.13"; transcript_id "ENST00000273261.7"; gene_type "protein_coding"; gene_status "KNOWN"; gene_name "LRIG1"; transcript_type "protein_coding"; transcript_status "KNOWN"; transcript_name "LRIG1-201"; exon_number "6"; exon_id "ENSE00003498573.1"; talon_gene "10445"; talon_transcript "38717"; talon_exon "186464"; ccdsid "CCDS33783.1"; exon_status "KNOWN"; level "2"; protein_id "ENSP00000273261.3"; source "HAVANA"; tag "CCDS";
chr3	HAVANA	exon	66410129	66410272	.	-	.	gene_id "ENSG00000144749.13"; transcript_id "ENST00000273261.7"; gene_type "protein_coding"; gene_status "KNOWN"; gene_name "LRIG1"; transcript_type "protein_coding"; transcript_status "KNOWN"; transcript_name "LRIG1-201"; exon_number "7"; exon_id "ENSE00001076925.1"; talon_gene "10445"; talon_transcript "38717"; talon_exon "186466"; ccdsid "CCDS33783.1"; exon_status "KNOWN"; level "2"; protein_id "ENSP00000273261.3"; source "HAVANA"; tag "CCDS";
chr3	HAVANA	exon	66407348	66407491	.	-	.	gene_id "ENSG00000144749.13"; transcript_id "ENST00000273261.7"; gene_type "protein_coding"; gene_status "KNOWN"; gene_name "LRIG1"; transcript_type "protein_coding"; transcript_status "KNOWN"; transcript_name "LRIG1-201"; exon_number "8"; exon_id "ENSE00000966919.1"; talon_gene "10445"; talon_transcript "38717"; talon_exon "186468"; ccdsid "CCDS33783.1"; exon_status "KNOWN"; level "2"; protein_id "ENSP00000273261.3"; source "HAVANA"; tag "CCDS";
chr3	HAVANA	exon	66405198	66405278	.	-	.	gene_id "ENSG00000144749.13"; transcript_id "ENST00000273261.7"; gene_type "protein_coding"; gene_status "KNOWN"; gene_name "LRIG1"; transcript_type "protein_coding"; transcript_status "KNOWN"; transcript_name "LRIG1-201"; exon_number "9"; exon_id "ENSE00003573716.1"; talon_gene "10445"; talon_transcript "38717"; talon_exon "186470"; ccdsid "CCDS33783.1"; exon_status "KNOWN"; level "2"; protein_id "ENSP00000273261.3"; source "HAVANA"; tag "CCDS";
chr3	HAVANA	exon	66398970	66399041	.	-	.	gene_id "ENSG00000144749.13"; transcript_id "ENST00000273261.7"; gene_type "protein_coding"; gene_status "KNOWN"; gene_name "LRIG1"; transcript_type "protein_coding"; transcript_status "KNOWN"; transcript_name "LRIG1-201"; exon_number "10"; exon_id "ENSE00003548146.1"; talon_gene "10445"; talon_transcript "38717"; talon_exon "186472"; ccdsid "CCDS33783.1"; exon_status "KNOWN"; level "2"; protein_id "ENSP00000273261.3"; source "HAVANA"; tag "CCDS";
chr3	HAVANA	exon	66398112	66398183	.	-	.	gene_id "ENSG00000144749.13"; transcript_id "ENST00000273261.7"; gene_type "protein_coding"; gene_status "KNOWN"; gene_name "LRIG1"; transcript_type "protein_coding"; transcript_status "KNOWN"; transcript_name "LRIG1-201"; exon_number "11"; exon_id "ENSE00003476446.1"; talon_gene "10445"; talon_transcript "38717"; talon_exon "186474"; ccdsid "CCDS33783.1"; exon_status "KNOWN"; level "2"; protein_id "ENSP00000273261.3"; source "HAVANA"; tag "CCDS";
chr3	HAVANA	exon	66394040	66394203	.	-	.	gene_id "ENSG00000144749.13"; transcript_id "ENST00000273261.7"; gene_type "protein_coding"; gene_status "KNOWN"; gene_name "LRIG1"; transcript_type "protein_coding"; transcript_status "KNOWN"; transcript_name "LRIG1-201"; exon_number "12"; exon_id "ENSE00003663376.1"; talon_gene "10445"; talon_transcript "38717"; talon_exon "186476"; ccdsid "CCDS33783.1"; exon_status "KNOWN"; level "2"; protein_id "ENSP00000273261.3"; source "HAVANA"; tag "CCDS";
chr3	HAVANA	exon	66385981	66386301	.	-	.	gene_id "ENSG00000144749.13"; transcript_id "ENST00000273261.7"; gene_type "protein_coding"; gene_status "KNOWN"; gene_name "LRIG1"; transcript_type "protein_coding"; transcript_status "KNOWN"; transcript_name "LRIG1-201"; exon_number "13"; exon_id "ENSE00003635458.1"; talon_gene "10445"; talon_transcript "38717"; talon_exon "186478"; ccdsid "CCDS33783.1"; exon_status "KNOWN"; level "2"; protein_id "ENSP00000273261.3"; source "HAVANA"; tag "CCDS";
chr3	HAVANA	exon	66383991	66384272	.	-	.	gene_id "ENSG00000144749.13"; transcript_id "ENST00000273261.7"; gene_type "protein_coding"; gene_status "KNOWN"; gene_name "LRIG1"; transcript_type "protein_coding"; transcript_status "KNOWN"; transcript_name "LRIG1-201"; exon_number "14"; exon_id "ENSE00003649159.1"; talon_gene "10445"; talon_transcript "38717"; talon_exon "186480"; ccdsid "CCDS33783.1"; exon_status "KNOWN"; level "2"; protein_id "ENSP00000273261.3"; source "HAVANA"; tag "CCDS";
chr3	HAVANA	exon	66382982	66383401	.	-	.	gene_id "ENSG00000144749.13"; transcript_id "ENST00000273261.7"; gene_type "protein_coding"; gene_status "KNOWN"; gene_name "LRIG1"; transcript_type "protein_coding"; transcript_status "KNOWN"; transcript_name "LRIG1-201"; exon_number "15"; exon_id "ENSE00003583845.1"; talon_gene "10445"; talon_transcript "38717"; talon_exon "186482"; ccdsid "CCDS33783.1"; exon_status "KNOWN"; level "2"; protein_id "ENSP00000273261.3"; source "HAVANA"; tag "CCDS";
chr3	HAVANA	exon	66382273	66382398	.	-	.	gene_id "ENSG00000144749.13"; transcript_id "ENST00000273261.7"; gene_type "protein_coding"; gene_status "KNOWN"; gene_name "LRIG1"; transcript_type "protein_coding"; transcript_status "KNOWN"; transcript_name "LRIG1-201"; exon_number "16"; exon_id "ENSE00003627932.1"; talon_gene "10445"; talon_transcript "38717"; talon_exon "186484"; ccdsid "CCDS33783.1"; exon_status "KNOWN"; level "2"; protein_id "ENSP00000273261.3"; source "HAVANA"; tag "CCDS";
chr3	HAVANA	exon	66381479	66381631	.	-	.	gene_id "ENSG00000144749.13"; transcript_id "ENST00000273261.7"; gene_type "protein_coding"; gene_status "KNOWN"; gene_name "LRIG1"; transcript_type "protein_coding"; transcript_status "KNOWN"; transcript_name "LRIG1-201"; exon_number "17"; exon_id "ENSE00003545211.1"; talon_gene "10445"; talon_transcript "38717"; talon_exon "186486"; ccdsid "CCDS33783.1"; exon_status "KNOWN"; level "2"; protein_id "ENSP00000273261.3"; source "HAVANA"; tag "CCDS";
chr3	HAVANA	exon	66380577	66380861	.	-	.	gene_id "ENSG00000144749.13"; transcript_id "ENST00000273261.7"; gene_type "protein_coding"; gene_status "KNOWN"; gene_name "LRIG1"; transcript_type "protein_coding"; transcript_status "KNOWN"; transcript_name "LRIG1-201"; exon_number "18"; exon_id "ENSE00003532425.1"; talon_gene "10445"; talon_transcript "38717"; talon_exon "186488"; ccdsid "CCDS33783.1"; exon_status "KNOWN"; level "2"; protein_id "ENSP00000273261.3"; source "HAVANA"; tag "CCDS";
chr3	HAVANA	exon	66378797	66380489	.	-	.	gene_id "ENSG00000144749.13"; transcript_id "ENST00000273261.7"; gene_type "protein_coding"; gene_status "KNOWN"; gene_name "LRIG1"; transcript_type "protein_coding"; transcript_status "KNOWN"; transcript_name "LRIG1-201"; exon_number "19"; exon_id "ENSE00001822299.1"; talon_gene "10445"; talon_transcript "38717"; talon_exon "186490"; ccdsid "CCDS33783.1"; exon_status "KNOWN"; level "2"; protein_id "ENSP00000273261.3"; source "HAVANA"; tag "CCDS";
chr3	HAVANA	gene	67374719	67654614	.	-	.	gene_id "ENSG00000172340.14"; gene_name "SUCLG2"; gene_status "KNOWN"; gene_type "protein_coding"; talon_gene "10452"; havana_gene "OTTHUMG00000158740.1"; level "2";
chr3	HAVANA	transcript	67374719	67654614	.	-	.	gene_id "ENSG00000172340.14"; transcript_id "ENST00000307227.9"; gene_name "SUCLG2"; gene_status "KNOWN"; gene_type "protein_coding"; transcript_type "protein_coding"; transcript_status "KNOWN"; transcript_name "SUCLG2-201"; talon_gene "10452"; talon_transcript "38739"; ccdsid "CCDS43104.1"; havana_transcript "OTTHUMT00000351993.1"; level "2"; protein_id "ENSP00000307432.5"; source "HAVANA"; tag "CCDS"; transcript_support_level "1";
chr3	HAVANA	exon	67654503	67654614	.	-	.	gene_id "ENSG00000172340.14"; transcript_id "ENST00000307227.9"; gene_type "protein_coding"; gene_status "KNOWN"; gene_name "SUCLG2"; transcript_type "protein_coding"; transcript_status "KNOWN"; transcript_name "SUCLG2-201"; exon_number "1"; exon_id "ENSE00002701843.1"; talon_gene "10452"; talon_transcript "38739"; talon_exon "186568"; ccdsid "CCDS43104.1"; exon_status "KNOWN"; level "2"; protein_id "ENSP00000307432.5"; source "HAVANA"; tag "CCDS";
chr3	HAVANA	exon	67609455	67609596	.	-	.	gene_id "ENSG00000172340.14"; transcript_id "ENST00000307227.9"; gene_type "protein_coding"; gene_status "KNOWN"; gene_name "SUCLG2"; transcript_type "protein_coding"; transcript_status "KNOWN"; transcript_name "SUCLG2-201"; exon_number "2"; exon_id "ENSE00002402590.1"; talon_gene "10452"; talon_transcript "38739"; talon_exon "186546"; ccdsid "CCDS54605.1"; exon_status "KNOWN"; level "2"; protein_id "ENSP00000419325.1"; source "HAVANA"; tag "CCDS";
chr3	HAVANA	exon	67529087	67529186	.	-	.	gene_id "ENSG00000172340.14"; transcript_id "ENST00000307227.9"; gene_type "protein_coding"; gene_status "KNOWN"; gene_name "SUCLG2"; transcript_type "protein_coding"; transcript_status "KNOWN"; transcript_name "SUCLG2-201"; exon_number "3"; exon_id "ENSE00001184428.1"; talon_gene "10452"; talon_transcript "38739"; talon_exon "186548"; ccdsid "CCDS54605.1"; exon_status "KNOWN"; level "2"; protein_id "ENSP00000419325.1"; source "HAVANA"; tag "CCDS";
chr3	HAVANA	exon	67528132	67528222	.	-	.	gene_id "ENSG00000172340.14"; transcript_id "ENST00000307227.9"; gene_type "protein_coding"; gene_status "KNOWN"; gene_name "SUCLG2"; transcript_type "protein_coding"; transcript_status "KNOWN"; transcript_name "SUCLG2-201"; exon_number "4"; exon_id "ENSE00001184478.1"; talon_gene "10452"; talon_transcript "38739"; talon_exon "186550"; ccdsid "CCDS54605.1"; exon_status "KNOWN"; level "2"; protein_id "ENSP00000419325.1"; source "HAVANA"; tag "CCDS";
chr3	HAVANA	exon	67520482	67520634	.	-	.	gene_id "ENSG00000172340.14"; transcript_id "ENST00000307227.9"; gene_type "protein_coding"; gene_status "KNOWN"; gene_name "SUCLG2"; transcript_type "protein_coding"; transcript_status "KNOWN"; transcript_name "SUCLG2-201"; exon_number "5"; exon_id "ENSE00001175843.1"; talon_gene "10452"; talon_transcript "38739"; talon_exon "186552"; ccdsid "CCDS54605.1"; exon_status "KNOWN"; level "2"; protein_id "ENSP00000419325.1"; source "HAVANA"; tag "CCDS";
chr3	HAVANA	exon	67518247	67518336	.	-	.	gene_id "ENSG00000172340.14"; transcript_id "ENST00000307227.9"; gene_type "protein_coding"; gene_status "KNOWN"; gene_name "SUCLG2"; transcript_type "protein_coding"; transcript_status "KNOWN"; transcript_name "SUCLG2-201"; exon_number "6"; exon_id "ENSE00001175836.1"; talon_gene "10452"; talon_transcript "38739"; talon_exon "186554"; ccdsid "CCDS54605.1"; exon_status "KNOWN"; level "2"; protein_id "ENSP00000419325.1"; source "HAVANA"; tag "CCDS";
chr3	HAVANA	exon	67508807	67508903	.	-	.	gene_id "ENSG00000172340.14"; transcript_id "ENST00000307227.9"; gene_type "protein_coding"; gene_status "KNOWN"; gene_name "SUCLG2"; transcript_type "protein_coding"; transcript_status "KNOWN"; transcript_name "SUCLG2-201"; exon_number "7"; exon_id "ENSE00001175813.1"; talon_gene "10452"; talon_transcript "38739"; talon_exon "186556"; ccdsid "CCDS54605.1"; exon_status "KNOWN"; level "2"; protein_id "ENSP00000419325.1"; source "HAVANA"; tag "CCDS";
chr3	HAVANA	exon	67498134	67498295	.	-	.	gene_id "ENSG00000172340.14"; transcript_id "ENST00000307227.9"; gene_type "protein_coding"; gene_status "KNOWN"; gene_name "SUCLG2"; transcript_type "protein_coding"; transcript_status "KNOWN"; transcript_name "SUCLG2-201"; exon_number "8"; exon_id "ENSE00001175802.1"; talon_gene "10452"; talon_transcript "38739"; talon_exon "186558"; ccdsid "CCDS54605.1"; exon_status "KNOWN"; level "2"; protein_id "ENSP00000419325.1"; source "HAVANA"; tag "CCDS";
chr3	HAVANA	exon	67495798	67495940	.	-	.	gene_id "ENSG00000172340.14"; transcript_id "ENST00000307227.9"; gene_type "protein_coding"; gene_status "KNOWN"; gene_name "SUCLG2"; transcript_type "protein_coding"; transcript_status "KNOWN"; transcript_name "SUCLG2-201"; exon_number "9"; exon_id "ENSE00001175791.1"; talon_gene "10452"; talon_transcript "38739"; talon_exon "186560"; ccdsid "CCDS54605.1"; exon_status "KNOWN"; level "2"; protein_id "ENSP00000419325.1"; source "HAVANA"; tag "CCDS";
chr3	HAVANA	exon	67400731	67400851	.	-	.	gene_id "ENSG00000172340.14"; transcript_id "ENST00000307227.9"; gene_type "protein_coding"; gene_status "KNOWN"; gene_name "SUCLG2"; transcript_type "protein_coding"; transcript_status "KNOWN"; transcript_name "SUCLG2-201"; exon_number "10"; exon_id "ENSE00001149369.1"; talon_gene "10452"; talon_transcript "38739"; talon_exon "186562"; ccdsid "CCDS54605.1"; exon_status "KNOWN"; level "2"; protein_id "ENSP00000419325.1"; source "HAVANA"; tag "CCDS";
chr3	HAVANA	exon	67374719	67375859	.	-	.	gene_id "ENSG00000172340.14"; transcript_id "ENST00000307227.9"; gene_type "protein_coding"; gene_status "KNOWN"; gene_name "SUCLG2"; transcript_type "protein_coding"; transcript_status "KNOWN"; transcript_name "SUCLG2-201"; exon_number "11"; exon_id "ENSE00001370595.3"; talon_gene "10452"; talon_transcript "38739"; talon_exon "186567"; ccdsid "CCDS43104.1"; exon_status "KNOWN"; level "2"; protein_id "ENSP00000417260.1"; source "HAVANA"; tag "cds_start_NF";
chr3	HAVANA	gene	68145004	68145630	.	+	.	gene_id "ENSG00000214552.4"; gene_name "COPS8P2"; gene_status "KNOWN"; gene_type "processed_pseudogene"; talon_gene "10456"; havana_gene "OTTHUMG00000158747.1"; level "1"; tag "overlapping_locus";
chr3	HAVANA	transcript	68145004	68145630	.	+	.	gene_id "ENSG00000214552.4"; transcript_id "ENST00000473228.1"; gene_name "COPS8P2"; gene_status "KNOWN"; gene_type "processed_pseudogene"; transcript_type "processed_pseudogene"; transcript_status "KNOWN"; transcript_name "COPS8P2-201"; talon_gene "10456"; talon_transcript "38750"; havana_transcript "OTTHUMT00000352008.1"; level "1"; ont "PGO:0000004"; source "HAVANA"; tag "basic"; transcript_support_level "NA";
chr3	HAVANA	exon	68145004	68145630	.	+	.	gene_id "ENSG00000214552.4"; transcript_id "ENST00000473228.1"; gene_type "processed_pseudogene"; gene_status "KNOWN"; gene_name "COPS8P2"; transcript_type "processed_pseudogene"; transcript_status "KNOWN"; transcript_name "COPS8P2-201"; exon_number "1"; exon_id "ENSE00001925887.1"; talon_gene "10456"; talon_transcript "38750"; talon_exon "186627"; exon_status "KNOWN"; level "1"; ont "PGO:0000004"; source "HAVANA"; tag "basic";
chr3	HAVANA	gene	68635705	68637024	.	+	.	gene_id "ENSG00000241506.1"; gene_name "PSMC1P1"; gene_status "KNOWN"; gene_type "processed_pseudogene"; talon_gene "10459"; havana_gene "OTTHUMG00000158743.1"; level "1"; tag "pseudo_consens";
chr3	HAVANA	transcript	68635705	68637024	.	+	.	gene_id "ENSG00000241506.1"; transcript_id "ENST00000478110.1"; gene_name "PSMC1P1"; gene_status "KNOWN"; gene_type "processed_pseudogene"; transcript_type "processed_pseudogene"; transcript_status "KNOWN"; transcript_name "PSMC1P1-201"; talon_gene "10459"; talon_transcript "38753"; havana_transcript "OTTHUMT00000352001.1"; level "1"; ont "PGO:0000004"; source "HAVANA"; tag "basic"; transcript_support_level "NA";
chr3	HAVANA	exon	68635705	68637024	.	+	.	gene_id "ENSG00000241506.1"; transcript_id "ENST00000478110.1"; gene_type "processed_pseudogene"; gene_status "KNOWN"; gene_name "PSMC1P1"; transcript_type "processed_pseudogene"; transcript_status "KNOWN"; transcript_name "PSMC1P1-201"; exon_number "1"; exon_id "ENSE00001819449.1"; talon_gene "10459"; talon_transcript "38753"; talon_exon "186630"; exon_status "KNOWN"; level "1"; ont "PGO:0000004"; source "HAVANA"; tag "basic";
chr3	HAVANA	gene	68975227	68977157	.	-	.	gene_id "ENSG00000163378.13"; gene_name "EOGT"; gene_status "KNOWN"; gene_type "protein_coding"; talon_gene "10462"; havana_gene "OTTHUMG00000156279.3"; level "2";
chr3	ENSEMBL	transcript	68975227	68977157	.	-	.	gene_id "ENSG00000163378.13"; transcript_id "ENST00000615922.1"; gene_name "EOGT"; gene_status "KNOWN"; gene_type "protein_coding"; transcript_type "protein_coding"; transcript_status "KNOWN"; transcript_name "EOGT-210"; talon_gene "10462"; talon_transcript "38760"; level "3"; protein_id "ENSP00000480083.1"; source "ENSEMBL"; tag "basic"; transcript_support_level "NA";
chr3	ENSEMBL	exon	68975227	68977157	.	-	.	gene_id "ENSG00000163378.13"; transcript_id "ENST00000615922.1"; gene_type "protein_coding"; gene_status "KNOWN"; gene_name "EOGT"; transcript_type "protein_coding"; transcript_status "KNOWN"; transcript_name "EOGT-210"; exon_number "1"; exon_id "ENSE00003731610.1"; talon_gene "10462"; talon_transcript "38760"; talon_exon "186693"; exon_status "KNOWN"; level "3"; protein_id "ENSP00000480083.1"; source "ENSEMBL"; tag "basic";
chr3	HAVANA	gene	69019827	69052303	.	-	.	gene_id "ENSG00000144747.16"; gene_name "TMF1"; gene_status "KNOWN"; gene_type "protein_coding"; talon_gene "10464"; havana_gene "OTTHUMG00000158771.2"; level "2"; tag "ncRNA_host";
chr3	HAVANA	transcript	69019827	69052303	.	-	.	gene_id "ENSG00000144747.16"; transcript_id "ENST00000398559.6"; gene_name "TMF1"; gene_status "KNOWN"; gene_type "protein_coding"; transcript_type "protein_coding"; transcript_status "KNOWN"; transcript_name "TMF1-201"; talon_gene "10464"; talon_transcript "38781"; ccdsid "CCDS43105.1"; havana_transcript "OTTHUMT00000352106.1"; level "2"; protein_id "ENSP00000381567.2"; source "HAVANA"; tag "CCDS"; transcript_support_level "1";
chr3	HAVANA	exon	69051945	69052303	.	-	.	gene_id "ENSG00000144747.16"; transcript_id "ENST00000398559.6"; gene_type "protein_coding"; gene_status "KNOWN"; gene_name "TMF1"; transcript_type "protein_coding"; transcript_status "KNOWN"; transcript_name "TMF1-201"; exon_number "1"; exon_id "ENSE00001931559.1"; talon_gene "10464"; talon_transcript "38781"; talon_exon "186752"; ccdsid "CCDS43105.1"; exon_status "KNOWN"; level "2"; protein_id "ENSP00000381567.2"; source "HAVANA"; tag "CCDS";
chr3	HAVANA	exon	69047358	69048562	.	-	.	gene_id "ENSG00000144747.16"; transcript_id "ENST00000398559.6"; gene_type "protein_coding"; gene_status "KNOWN"; gene_name "TMF1"; transcript_type "protein_coding"; transcript_status "KNOWN"; transcript_name "TMF1-201"; exon_number "2"; exon_id "ENSE00000966895.2"; talon_gene "10464"; talon_transcript "38781"; talon_exon "186754"; ccdsid "CCDS43105.1"; exon_status "KNOWN"; level "2"; protein_id "ENSP00000381567.2"; source "HAVANA"; tag "CCDS";
chr3	HAVANA	exon	69044492	69044595	.	-	.	gene_id "ENSG00000144747.16"; transcript_id "ENST00000398559.6"; gene_type "protein_coding"; gene_status "KNOWN"; gene_name "TMF1"; transcript_type "protein_coding"; transcript_status "KNOWN"; transcript_name "TMF1-201"; exon_number "3"; exon_id "ENSE00000966896.1"; talon_gene "10464"; talon_transcript "38781"; talon_exon "186756"; ccdsid "CCDS43105.1"; exon_status "KNOWN"; level "2"; protein_id "ENSP00000381567.2"; source "HAVANA"; tag "CCDS";
chr3	HAVANA	exon	69043750	69043876	.	-	.	gene_id "ENSG00000144747.16"; transcript_id "ENST00000398559.6"; gene_type "protein_coding"; gene_status "KNOWN"; gene_name "TMF1"; transcript_type "protein_coding"; transcript_status "KNOWN"; transcript_name "TMF1-201"; exon_number "4"; exon_id "ENSE00000966897.1"; talon_gene "10464"; talon_transcript "38781"; talon_exon "186758"; ccdsid "CCDS43105.1"; exon_status "KNOWN"; level "2"; protein_id "ENSP00000381567.2"; source "HAVANA"; tag "CCDS";
chr3	HAVANA	exon	69042807	69042912	.	-	.	gene_id "ENSG00000144747.16"; transcript_id "ENST00000398559.6"; gene_type "protein_coding"; gene_status "KNOWN"; gene_name "TMF1"; transcript_type "protein_coding"; transcript_status "KNOWN"; transcript_name "TMF1-201"; exon_number "5"; exon_id "ENSE00000966898.1"; talon_gene "10464"; talon_transcript "38781"; talon_exon "186760"; ccdsid "CCDS43105.1"; exon_status "KNOWN"; level "2"; protein_id "ENSP00000381567.2"; source "HAVANA"; tag "CCDS";
chr3	HAVANA	exon	69039551	69039693	.	-	.	gene_id "ENSG00000144747.16"; transcript_id "ENST00000398559.6"; gene_type "protein_coding"; gene_status "KNOWN"; gene_name "TMF1"; transcript_type "protein_coding"; transcript_status "KNOWN"; transcript_name "TMF1-201"; exon_number "6"; exon_id "ENSE00000966899.1"; talon_gene "10464"; talon_transcript "38781"; talon_exon "186762"; ccdsid "CCDS43105.1"; exon_status "KNOWN"; level "2"; protein_id "ENSP00000381567.2"; source "HAVANA"; tag "CCDS";
chr3	HAVANA	exon	69038843	69039009	.	-	.	gene_id "ENSG00000144747.16"; transcript_id "ENST00000398559.6"; gene_type "protein_coding"; gene_status "KNOWN"; gene_name "TMF1"; transcript_type "protein_coding"; transcript_status "KNOWN"; transcript_name "TMF1-201"; exon_number "7"; exon_id "ENSE00000966900.1"; talon_gene "10464"; talon_transcript "38781"; talon_exon "186764"; ccdsid "CCDS43105.1"; exon_status "KNOWN"; level "2"; protein_id "ENSP00000381567.2"; source "HAVANA"; tag "CCDS";
chr3	HAVANA	exon	69038564	69038720	.	-	.	gene_id "ENSG00000144747.16"; transcript_id "ENST00000398559.6"; gene_type "protein_coding"; gene_status "KNOWN"; gene_name "TMF1"; transcript_type "protein_coding"; transcript_status "KNOWN"; transcript_name "TMF1-201"; exon_number "8"; exon_id "ENSE00000966901.1"; talon_gene "10464"; talon_transcript "38781"; talon_exon "186766"; ccdsid "CCDS43105.1"; exon_status "KNOWN"; level "2"; protein_id "ENSP00000381567.2"; source "HAVANA"; tag "CCDS";
chr3	HAVANA	exon	69035023	69035115	.	-	.	gene_id "ENSG00000144747.16"; transcript_id "ENST00000398559.6"; gene_type "protein_coding"; gene_status "KNOWN"; gene_name "TMF1"; transcript_type "protein_coding"; transcript_status "KNOWN"; transcript_name "TMF1-201"; exon_number "9"; exon_id "ENSE00000966902.1"; talon_gene "10464"; talon_transcript "38781"; talon_exon "186768"; ccdsid "CCDS43105.1"; exon_status "KNOWN"; level "2"; protein_id "ENSP00000381567.2"; source "HAVANA"; tag "CCDS";
chr3	HAVANA	exon	69033548	69033704	.	-	.	gene_id "ENSG00000144747.16"; transcript_id "ENST00000398559.6"; gene_type "protein_coding"; gene_status "KNOWN"; gene_name "TMF1"; transcript_type "protein_coding"; transcript_status "KNOWN"; transcript_name "TMF1-201"; exon_number "10"; exon_id "ENSE00000966903.1"; talon_gene "10464"; talon_transcript "38781"; talon_exon "186770"; ccdsid "CCDS43105.1"; exon_status "KNOWN"; level "2"; protein_id "ENSP00000381567.2"; source "HAVANA"; tag "CCDS";
chr3	HAVANA	exon	69029815	69030007	.	-	.	gene_id "ENSG00000144747.16"; transcript_id "ENST00000398559.6"; gene_type "protein_coding"; gene_status "KNOWN"; gene_name "TMF1"; transcript_type "protein_coding"; transcript_status "KNOWN"; transcript_name "TMF1-201"; exon_number "11"; exon_id "ENSE00000966904.1"; talon_gene "10464"; talon_transcript "38781"; talon_exon "186772"; ccdsid "CCDS43105.1"; exon_status "KNOWN"; level "2"; protein_id "ENSP00000381567.2"; source "HAVANA"; tag "CCDS";
chr3	HAVANA	exon	69028226	69028295	.	-	.	gene_id "ENSG00000144747.16"; transcript_id "ENST00000398559.6"; gene_type "protein_coding"; gene_status "KNOWN"; gene_name "TMF1"; transcript_type "protein_coding"; transcript_status "KNOWN"; transcript_name "TMF1-201"; exon_number "12"; exon_id "ENSE00003479250.1"; talon_gene "10464"; talon_transcript "38781"; talon_exon "186774"; ccdsid "CCDS43105.1"; exon_status "KNOWN"; level "2"; protein_id "ENSP00000381567.2"; source "HAVANA"; tag "CCDS";
chr3	HAVANA	exon	69027900	69027992	.	-	.	gene_id "ENSG00000144747.16"; transcript_id "ENST00000398559.6"; gene_type "protein_coding"; gene_status "KNOWN"; gene_name "TMF1"; transcript_type "protein_coding"; transcript_status "KNOWN"; transcript_name "TMF1-201"; exon_number "13"; exon_id "ENSE00003625724.1"; talon_gene "10464"; talon_transcript "38781"; talon_exon "186776"; ccdsid "CCDS43105.1"; exon_status "KNOWN"; level "2"; protein_id "ENSP00000381567.2"; source "HAVANA"; tag "CCDS";
chr3	HAVANA	exon	69025996	69026097	.	-	.	gene_id "ENSG00000144747.16"; transcript_id "ENST00000398559.6"; gene_type "protein_coding"; gene_status "KNOWN"; gene_name "TMF1"; transcript_type "protein_coding"; transcript_status "KNOWN"; transcript_name "TMF1-201"; exon_number "14"; exon_id "ENSE00003687972.1"; talon_gene "10464"; talon_transcript "38781"; talon_exon "186778"; ccdsid "CCDS43105.1"; exon_status "KNOWN"; level "2"; protein_id "ENSP00000381567.2"; source "HAVANA"; tag "CCDS";
chr3	HAVANA	exon	69025560	69025712	.	-	.	gene_id "ENSG00000144747.16"; transcript_id "ENST00000398559.6"; gene_type "protein_coding"; gene_status "KNOWN"; gene_name "TMF1"; transcript_type "protein_coding"; transcript_status "KNOWN"; transcript_name "TMF1-201"; exon_number "15"; exon_id "ENSE00003651633.1"; talon_gene "10464"; talon_transcript "38781"; talon_exon "186780"; ccdsid "CCDS43105.1"; exon_status "KNOWN"; level "2"; protein_id "ENSP00000381567.2"; source "HAVANA"; tag "CCDS";
chr3	HAVANA	exon	69024055	69024180	.	-	.	gene_id "ENSG00000144747.16"; transcript_id "ENST00000398559.6"; gene_type "protein_coding"; gene_status "KNOWN"; gene_name "TMF1"; transcript_type "protein_coding"; transcript_status "KNOWN"; transcript_name "TMF1-201"; exon_number "16"; exon_id "ENSE00003659887.1"; talon_gene "10464"; talon_transcript "38781"; talon_exon "186782"; ccdsid "CCDS43105.1"; exon_status "KNOWN"; level "2"; protein_id "ENSP00000381567.2"; source "HAVANA"; tag "CCDS";
chr3	HAVANA	exon	69019827	69023320	.	-	.	gene_id "ENSG00000144747.16"; transcript_id "ENST00000398559.6"; gene_type "protein_coding"; gene_status "KNOWN"; gene_name "TMF1"; transcript_type "protein_coding"; transcript_status "KNOWN"; transcript_name "TMF1-201"; exon_number "17"; exon_id "ENSE00001909854.1"; talon_gene "10464"; talon_transcript "38781"; talon_exon "186784"; ccdsid "CCDS43105.1"; exon_status "KNOWN"; level "2"; protein_id "ENSP00000381567.2"; source "HAVANA"; tag "CCDS";
chr3	HAVANA	gene	69054730	69080354	.	-	.	gene_id "ENSG00000144744.16"; gene_name "UBA3"; gene_status "KNOWN"; gene_type "protein_coding"; talon_gene "10466"; havana_gene "OTTHUMG00000154325.3"; level "2";
chr3	HAVANA	transcript	69054730	69080408	.	-	.	gene_id "ENSG00000144744.16"; transcript_id "ENST00000361055.8"; gene_name "UBA3"; gene_status "KNOWN"; gene_type "protein_coding"; transcript_type "protein_coding"; transcript_status "KNOWN"; transcript_name "UBA3-202"; talon_gene "10466"; talon_transcript "38790"; ccdsid "CCDS2909.1"; havana_transcript "OTTHUMT00000334839.1"; level "2"; protein_id "ENSP00000354340.4"; source "HAVANA"; tag "CCDS"; transcript_support_level "1";
chr3	HAVANA	exon	69080334	69080408	.	-	.	gene_id "ENSG00000144744.16"; transcript_id "ENST00000361055.8"; gene_type "protein_coding"; gene_status "KNOWN"; gene_name "UBA3"; transcript_type "protein_coding"; transcript_status "KNOWN"; transcript_name "UBA3-202"; exon_number "1"; exon_id "ENSE00001864869.1"; talon_gene "10466"; talon_transcript "38790"; talon_exon "186835"; ccdsid "CCDS2909.1"; exon_status "KNOWN"; level "2"; protein_id "ENSP00000354340.4"; source "HAVANA"; tag "CCDS";
chr3	HAVANA	exon	69080112	69080153	.	-	.	gene_id "ENSG00000144744.16"; transcript_id "ENST00000361055.8"; gene_type "protein_coding"; gene_status "KNOWN"; gene_name "UBA3"; transcript_type "protein_coding"; transcript_status "KNOWN"; transcript_name "UBA3-202"; exon_number "2"; exon_id "ENSE00003686622.1"; talon_gene "10466"; talon_transcript "38790"; talon_exon "186837"; ccdsid "CCDS2909.1"; exon_status "KNOWN"; level "2"; protein_id "ENSP00000354340.4"; source "HAVANA"; tag "CCDS";
chr3	ENSEMBL	exon	69077798	69077918	.	-	.	gene_id "ENSG00000144744.16"; transcript_id "ENST00000361055.8"; gene_type "protein_coding"; gene_status "KNOWN"; gene_name "UBA3"; transcript_type "protein_coding"; transcript_status "KNOWN"; transcript_name "UBA3-202"; exon_number "3"; exon_id "ENSE00003538340.1"; talon_gene "10466"; talon_transcript "38790"; talon_exon "186806"; ccdsid "CCDS2909.1"; exon_status "KNOWN"; level "3"; protein_id "ENSP00000486985.1"; source "ENSEMBL"; tag "basic";
chr3	ENSEMBL	exon	69075430	69075510	.	-	.	gene_id "ENSG00000144744.16"; transcript_id "ENST00000361055.8"; gene_type "protein_coding"; gene_status "KNOWN"; gene_name "UBA3"; transcript_type "protein_coding"; transcript_status "KNOWN"; transcript_name "UBA3-202"; exon_number "4"; exon_id "ENSE00003489907.1"; talon_gene "10466"; talon_transcript "38790"; talon_exon "186840"; ccdsid "CCDS2909.1"; exon_status "KNOWN"; level "3"; protein_id "ENSP00000486985.1"; source "ENSEMBL"; tag "basic";
chr3	ENSEMBL	exon	69071535	69071617	.	-	.	gene_id "ENSG00000144744.16"; transcript_id "ENST00000361055.8"; gene_type "protein_coding"; gene_status "KNOWN"; gene_name "UBA3"; transcript_type "protein_coding"; transcript_status "KNOWN"; transcript_name "UBA3-202"; exon_number "5"; exon_id "ENSE00001376644.1"; talon_gene "10466"; talon_transcript "38790"; talon_exon "186808"; ccdsid "CCDS2909.1"; exon_status "KNOWN"; level "3"; protein_id "ENSP00000486985.1"; source "ENSEMBL"; tag "basic";
chr3	HAVANA	exon	69067928	69068008	.	-	.	gene_id "ENSG00000144744.16"; transcript_id "ENST00000361055.8"; gene_type "protein_coding"; gene_status "KNOWN"; gene_name "UBA3"; transcript_type "protein_coding"; transcript_status "KNOWN"; transcript_name "UBA3-202"; exon_number "6"; exon_id "ENSE00000966872.1"; talon_gene "10466"; talon_transcript "38790"; talon_exon "186810"; ccdsid "CCDS2909.1"; exon_status "KNOWN"; level "2"; protein_id "ENSP00000400294.2"; source "HAVANA"; tag "basic";
chr3	HAVANA	exon	69064068	69064111	.	-	.	gene_id "ENSG00000144744.16"; transcript_id "ENST00000361055.8"; gene_type "protein_coding"; gene_status "KNOWN"; gene_name "UBA3"; transcript_type "protein_coding"; transcript_status "KNOWN"; transcript_name "UBA3-202"; exon_number "7"; exon_id "ENSE00000966873.1"; talon_gene "10466"; talon_transcript "38790"; talon_exon "186812"; ccdsid "CCDS2909.1"; exon_status "KNOWN"; level "2"; protein_id "ENSP00000400294.2"; source "HAVANA"; tag "basic";
chr3	ENSEMBL	exon	69063439	69063503	.	-	.	gene_id "ENSG00000144744.16"; transcript_id "ENST00000361055.8"; gene_type "protein_coding"; gene_status "KNOWN"; gene_name "UBA3"; transcript_type "protein_coding"; transcript_status "KNOWN"; transcript_name "UBA3-202"; exon_number "8"; exon_id "ENSE00003580840.1"; talon_gene "10466"; talon_transcript "38790"; talon_exon "186814"; ccdsid "CCDS2909.1"; exon_status "KNOWN"; level "3"; protein_id "ENSP00000486985.1"; source "ENSEMBL"; tag "basic";
chr3	HAVANA	exon	69062982	69063137	.	-	.	gene_id "ENSG00000144744.16"; transcript_id "ENST00000361055.8"; gene_type "protein_coding"; gene_status "KNOWN"; gene_name "UBA3"; transcript_type "protein_coding"; transcript_status "KNOWN"; transcript_name "UBA3-202"; exon_number "9"; exon_id "ENSE00003661106.1"; talon_gene "10466"; talon_transcript "38790"; talon_exon "186816"; ccdsid "CCDS2909.1"; exon_status "KNOWN"; level "2"; protein_id "ENSP00000400294.2"; source "HAVANA"; tag "basic";
chr3	HAVANA	exon	69062077	69062179	.	-	.	gene_id "ENSG00000144744.16"; transcript_id "ENST00000361055.8"; gene_type "protein_coding"; gene_status "KNOWN"; gene_name "UBA3"; transcript_type "protein_coding"; transcript_status "KNOWN"; transcript_name "UBA3-202"; exon_number "10"; exon_id "ENSE00003657960.1"; talon_gene "10466"; talon_transcript "38790"; talon_exon "186818"; ccdsid "CCDS2909.1"; exon_status "KNOWN"; level "2"; protein_id "ENSP00000400294.2"; source "HAVANA"; tag "basic";
chr3	HAVANA	exon	69061814	69061927	.	-	.	gene_id "ENSG00000144744.16"; transcript_id "ENST00000361055.8"; gene_type "protein_coding"; gene_status "KNOWN"; gene_name "UBA3"; transcript_type "protein_coding"; transcript_status "KNOWN"; transcript_name "UBA3-202"; exon_number "11"; exon_id "ENSE00003525143.1"; talon_gene "10466"; talon_transcript "38790"; talon_exon "186820"; ccdsid "CCDS2909.1"; exon_status "KNOWN"; level "2"; protein_id "ENSP00000400294.2"; source "HAVANA"; tag "basic";
chr3	HAVANA	exon	69057256	69057309	.	-	.	gene_id "ENSG00000144744.16"; transcript_id "ENST00000361055.8"; gene_type "protein_coding"; gene_status "KNOWN"; gene_name "UBA3"; transcript_type "protein_coding"; transcript_status "KNOWN"; transcript_name "UBA3-202"; exon_number "12"; exon_id "ENSE00003688550.1"; talon_gene "10466"; talon_transcript "38790"; talon_exon "186822"; ccdsid "CCDS2909.1"; exon_status "KNOWN"; level "2"; protein_id "ENSP00000400294.2"; source "HAVANA"; tag "basic";
chr3	HAVANA	exon	69056779	69056815	.	-	.	gene_id "ENSG00000144744.16"; transcript_id "ENST00000361055.8"; gene_type "protein_coding"; gene_status "KNOWN"; gene_name "UBA3"; transcript_type "protein_coding"; transcript_status "KNOWN"; transcript_name "UBA3-202"; exon_number "13"; exon_id "ENSE00003685682.1"; talon_gene "10466"; talon_transcript "38790"; talon_exon "186824"; ccdsid "CCDS2909.1"; exon_status "KNOWN"; level "2"; protein_id "ENSP00000400294.2"; source "HAVANA"; tag "basic";
chr3	HAVANA	exon	69056612	69056693	.	-	.	gene_id "ENSG00000144744.16"; transcript_id "ENST00000361055.8"; gene_type "protein_coding"; gene_status "KNOWN"; gene_name "UBA3"; transcript_type "protein_coding"; transcript_status "KNOWN"; transcript_name "UBA3-202"; exon_number "14"; exon_id "ENSE00003563643.1"; talon_gene "10466"; talon_transcript "38790"; talon_exon "186826"; ccdsid "CCDS2909.1"; exon_status "KNOWN"; level "2"; protein_id "ENSP00000400294.2"; source "HAVANA"; tag "basic";
chr3	HAVANA	exon	69056183	69056283	.	-	.	gene_id "ENSG00000144744.16"; transcript_id "ENST00000361055.8"; gene_type "protein_coding"; gene_status "KNOWN"; gene_name "UBA3"; transcript_type "protein_coding"; transcript_status "KNOWN"; transcript_name "UBA3-202"; exon_number "15"; exon_id "ENSE00003508973.1"; talon_gene "10466"; talon_transcript "38790"; talon_exon "186828"; ccdsid "CCDS2909.1"; exon_status "KNOWN"; level "2"; protein_id "ENSP00000400294.2"; source "HAVANA"; tag "basic";
chr3	HAVANA	exon	69056000	69056063	.	-	.	gene_id "ENSG00000144744.16"; transcript_id "ENST00000361055.8"; gene_type "protein_coding"; gene_status "KNOWN"; gene_name "UBA3"; transcript_type "protein_coding"; transcript_status "KNOWN"; transcript_name "UBA3-202"; exon_number "16"; exon_id "ENSE00003460896.1"; talon_gene "10466"; talon_transcript "38790"; talon_exon "186830"; ccdsid "CCDS2909.1"; exon_status "KNOWN"; level "2"; protein_id "ENSP00000400294.2"; source "HAVANA"; tag "basic";
chr3	HAVANA	exon	69055851	69055905	.	-	.	gene_id "ENSG00000144744.16"; transcript_id "ENST00000361055.8"; gene_type "protein_coding"; gene_status "KNOWN"; gene_name "UBA3"; transcript_type "protein_coding"; transcript_status "KNOWN"; transcript_name "UBA3-202"; exon_number "17"; exon_id "ENSE00003502454.1"; talon_gene "10466"; talon_transcript "38790"; talon_exon "186832"; ccdsid "CCDS2909.1"; exon_status "KNOWN"; level "2"; protein_id "ENSP00000400294.2"; source "HAVANA"; tag "basic";
chr3	HAVANA	exon	69054730	69055525	.	-	.	gene_id "ENSG00000144744.16"; transcript_id "ENST00000361055.8"; gene_type "protein_coding"; gene_status "KNOWN"; gene_name "UBA3"; transcript_type "protein_coding"; transcript_status "KNOWN"; transcript_name "UBA3-202"; exon_number "18"; exon_id "ENSE00001518240.2"; talon_gene "10466"; talon_transcript "38790"; talon_exon "186834"; ccdsid "CCDS2909.1"; exon_status "KNOWN"; level "2"; protein_id "ENSP00000400294.2"; source "HAVANA"; tag "basic";
chr3	HAVANA	transcript	69079744	69080354	.	-	.	gene_id "ENSG00000144744.16"; transcript_id "ENST00000464605.1"; gene_name "UBA3"; gene_status "KNOWN"; gene_type "protein_coding"; transcript_type "retained_intron"; transcript_status "KNOWN"; transcript_name "UBA3-206"; talon_gene "10466"; talon_transcript "38801"; havana_transcript "OTTHUMT00000352131.1"; level "2"; source "HAVANA"; transcript_support_level "2";
chr3	HAVANA	exon	69080334	69080354	.	-	.	gene_id "ENSG00000144744.16"; transcript_id "ENST00000464605.1"; gene_type "protein_coding"; gene_status "KNOWN"; gene_name "UBA3"; transcript_type "retained_intron"; transcript_status "KNOWN"; transcript_name "UBA3-206"; exon_number "1"; exon_id "ENSE00001918170.1"; talon_gene "10466"; talon_transcript "38801"; talon_exon "186860"; exon_status "KNOWN"; level "2"; source "HAVANA";
chr3	HAVANA	exon	69079744	69080153	.	-	.	gene_id "ENSG00000144744.16"; transcript_id "ENST00000464605.1"; gene_type "protein_coding"; gene_status "KNOWN"; gene_name "UBA3"; transcript_type "retained_intron"; transcript_status "KNOWN"; transcript_name "UBA3-206"; exon_number "2"; exon_id "ENSE00001958112.1"; talon_gene "10466"; talon_transcript "38801"; talon_exon "186861"; exon_status "KNOWN"; level "2"; source "HAVANA";
chr3	HAVANA	gene	69084944	69105397	.	+	.	gene_id "ENSG00000144746.6"; gene_name "ARL6IP5"; gene_status "KNOWN"; gene_type "protein_coding"; talon_gene "10467"; havana_gene "OTTHUMG00000158773.1"; level "2";
chr3	HAVANA	transcript	69084944	69106066	.	+	.	gene_id "ENSG00000144746.6"; transcript_id "ENST00000273258.3"; gene_name "ARL6IP5"; gene_status "KNOWN"; gene_type "protein_coding"; transcript_type "protein_coding"; transcript_status "KNOWN"; transcript_name "ARL6IP5-201"; talon_gene "10467"; talon_transcript "38802"; ccdsid "CCDS2912.1"; havana_transcript "OTTHUMT00000352132.1"; level "2"; protein_id "ENSP00000273258.3"; source "HAVANA"; tag "CCDS"; transcript_support_level "1";
chr3	HAVANA	exon	69084944	69085223	.	+	.	gene_id "ENSG00000144746.6"; transcript_id "ENST00000273258.3"; gene_type "protein_coding"; gene_status "KNOWN"; gene_name "ARL6IP5"; transcript_type "protein_coding"; transcript_status "KNOWN"; transcript_name "ARL6IP5-201"; exon_number "1"; exon_id "ENSE00001679658.1"; talon_gene "10467"; talon_transcript "38802"; talon_exon "186862"; ccdsid "CCDS2912.1"; exon_status "KNOWN"; level "2"; protein_id "ENSP00000273258.3"; source "HAVANA"; tag "CCDS";
chr3	HAVANA	exon	69101839	69102056	.	+	.	gene_id "ENSG00000144746.6"; transcript_id "ENST00000273258.3"; gene_type "protein_coding"; gene_status "KNOWN"; gene_name "ARL6IP5"; transcript_type "protein_coding"; transcript_status "KNOWN"; transcript_name "ARL6IP5-201"; exon_number "2"; exon_id "ENSE00003645828.1"; talon_gene "10467"; talon_transcript "38802"; talon_exon "186864"; ccdsid "CCDS2912.1"; exon_status "KNOWN"; level "2"; protein_id "ENSP00000273258.3"; source "HAVANA"; tag "CCDS";
chr3	HAVANA	exon	69104464	69106066	.	+	.	gene_id "ENSG00000144746.6"; transcript_id "ENST00000273258.3"; gene_type "protein_coding"; gene_status "KNOWN"; gene_name "ARL6IP5"; transcript_type "protein_coding"; transcript_status "KNOWN"; transcript_name "ARL6IP5-201"; exon_number "3"; exon_id "ENSE00002422723.1"; talon_gene "10467"; talon_transcript "38802"; talon_exon "186866"; ccdsid "CCDS2912.1"; exon_status "KNOWN"; level "2"; protein_id "ENSP00000273258.3"; source "HAVANA"; tag "CCDS";
chr3	HAVANA	transcript	69085036	69102230	.	+	.	gene_id "ENSG00000144746.6"; transcript_id "ENST00000470936.1"; gene_name "ARL6IP5"; gene_status "KNOWN"; gene_type "protein_coding"; transcript_type "retained_intron"; transcript_status "KNOWN"; transcript_name "ARL6IP5-202"; talon_gene "10467"; talon_transcript "38805"; havana_transcript "OTTHUMT00000352136.1"; level "2"; source "HAVANA"; transcript_support_level "2";
chr3	HAVANA	exon	69085036	69085223	.	+	.	gene_id "ENSG00000144746.6"; transcript_id "ENST00000470936.1"; gene_type "protein_coding"; gene_status "KNOWN"; gene_name "ARL6IP5"; transcript_type "retained_intron"; transcript_status "KNOWN"; transcript_name "ARL6IP5-202"; exon_number "1"; exon_id "ENSE00001940784.1"; talon_gene "10467"; talon_transcript "38805"; talon_exon "186876"; exon_status "KNOWN"; level "2"; source "HAVANA";
chr3	HAVANA	exon	69101839	69102230	.	+	.	gene_id "ENSG00000144746.6"; transcript_id "ENST00000470936.1"; gene_type "protein_coding"; gene_status "KNOWN"; gene_name "ARL6IP5"; transcript_type "retained_intron"; transcript_status "KNOWN"; transcript_name "ARL6IP5-202"; exon_number "2"; exon_id "ENSE00001866890.1"; talon_gene "10467"; talon_transcript "38805"; talon_exon "186877"; exon_status "KNOWN"; level "2"; source "HAVANA";
chr3	TALON	transcript	69104464	69105397	.	+	.	gene_id "ENSG00000144746.6"; transcript_id "ENCODEHT000430523"; gene_name "ARL6IP5"; gene_status "KNOWN"; gene_type "protein_coding"; transcript_status "NOVEL"; transcript_name "ENCODEHT000430523"; talon_gene "10467"; talon_transcript "430523"; ISM_to_IDs "427380,427430,428470,430471,430497"; ISM_transcript "TRUE";
chr3	TALON	exon	69104464	69105397	.	+	.	gene_id "ENSG00000144746.6"; transcript_id "ENCODEHT000430523"; gene_type "protein_coding"; gene_status "KNOWN"; gene_name "ARL6IP5"; transcript_status "NOVEL"; transcript_name "ENCODEHT000430523"; exon_number "1"; exon_id "1194994"; talon_gene "10467"; talon_transcript "430523"; talon_exon "1194994"; exon_status "NOVEL";
chr3	HAVANA	gene	72097728	72100957	.	-	.	gene_id "ENSG00000241163.7"; gene_name "LINC00877"; gene_status "KNOWN"; gene_type "lincRNA"; talon_gene "10496"; havana_gene "OTTHUMG00000158784.4"; level "2"; tag "overlapping_locus";
chr3	HAVANA	transcript	72097728	72100957	.	-	.	gene_id "ENSG00000241163.7"; transcript_id "ENST00000488545.1"; gene_name "LINC00877"; gene_status "KNOWN"; gene_type "lincRNA"; transcript_type "lincRNA"; transcript_status "KNOWN"; transcript_name "LINC00877-207"; talon_gene "10496"; talon_transcript "38993"; havana_transcript "OTTHUMT00000352210.1"; level "2"; source "HAVANA"; tag "basic"; transcript_support_level "3";
chr3	HAVANA	exon	72100788	72100957	.	-	.	gene_id "ENSG00000241163.7"; transcript_id "ENST00000488545.1"; gene_type "lincRNA"; gene_status "KNOWN"; gene_name "LINC00877"; transcript_type "lincRNA"; transcript_status "KNOWN"; transcript_name "LINC00877-207"; exon_number "1"; exon_id "ENSE00001935774.1"; talon_gene "10496"; talon_transcript "38993"; talon_exon "187550"; exon_status "KNOWN"; level "2"; source "HAVANA"; tag "basic";
chr3	HAVANA	exon	72099904	72100010	.	-	.	gene_id "ENSG00000241163.7"; transcript_id "ENST00000488545.1"; gene_type "lincRNA"; gene_status "KNOWN"; gene_name "LINC00877"; transcript_type "lincRNA"; transcript_status "KNOWN"; transcript_name "LINC00877-207"; exon_number "2"; exon_id "ENSE00001850577.1"; talon_gene "10496"; talon_transcript "38993"; talon_exon "187514"; exon_status "KNOWN"; level "2"; source "HAVANA"; tag "basic";
chr3	HAVANA	exon	72097728	72099011	.	-	.	gene_id "ENSG00000241163.7"; transcript_id "ENST00000488545.1"; gene_type "lincRNA"; gene_status "KNOWN"; gene_name "LINC00877"; transcript_type "lincRNA"; transcript_status "KNOWN"; transcript_name "LINC00877-207"; exon_number "3"; exon_id "ENSE00001869416.1"; talon_gene "10496"; talon_transcript "38993"; talon_exon "187552"; exon_status "KNOWN"; level "2"; source "HAVANA"; tag "basic";
chr3	HAVANA	gene	72749279	72848480	.	-	.	gene_id "ENSG00000144736.13"; gene_name "SHQ1"; gene_status "KNOWN"; gene_type "protein_coding"; talon_gene "10510"; havana_gene "OTTHUMG00000158814.2"; level "1";
chr3	HAVANA	transcript	72749279	72848480	.	-	.	gene_id "ENSG00000144736.13"; transcript_id "ENST00000325599.12"; gene_name "SHQ1"; gene_status "KNOWN"; gene_type "protein_coding"; transcript_type "protein_coding"; transcript_status "KNOWN"; transcript_name "SHQ1-201"; talon_gene "10510"; talon_transcript "39013"; ccdsid "CCDS33788.1"; havana_transcript "OTTHUMT00000352310.1"; level "2"; protein_id "ENSP00000315182.8"; source "HAVANA"; tag "CCDS"; transcript_support_level "1";
chr3	HAVANA	exon	72848198	72848480	.	-	.	gene_id "ENSG00000144736.13"; transcript_id "ENST00000325599.12"; gene_type "protein_coding"; gene_status "KNOWN"; gene_name "SHQ1"; transcript_type "protein_coding"; transcript_status "KNOWN"; transcript_name "SHQ1-201"; exon_number "1"; exon_id "ENSE00001951098.1"; talon_gene "10510"; talon_transcript "39013"; talon_exon "187631"; ccdsid "CCDS33788.1"; exon_status "KNOWN"; level "2"; protein_id "ENSP00000315182.8"; source "HAVANA"; tag "CCDS";
chr3	HAVANA	exon	72844359	72844423	.	-	.	gene_id "ENSG00000144736.13"; transcript_id "ENST00000325599.12"; gene_type "protein_coding"; gene_status "KNOWN"; gene_name "SHQ1"; transcript_type "protein_coding"; transcript_status "KNOWN"; transcript_name "SHQ1-201"; exon_number "2"; exon_id "ENSE00003600360.1"; talon_gene "10510"; talon_transcript "39013"; talon_exon "187633"; ccdsid "CCDS33788.1"; exon_status "KNOWN"; level "2"; protein_id "ENSP00000315182.8"; source "HAVANA"; tag "CCDS";
chr3	HAVANA	exon	72842280	72842402	.	-	.	gene_id "ENSG00000144736.13"; transcript_id "ENST00000325599.12"; gene_type "protein_coding"; gene_status "KNOWN"; gene_name "SHQ1"; transcript_type "protein_coding"; transcript_status "KNOWN"; transcript_name "SHQ1-201"; exon_number "3"; exon_id "ENSE00003487093.1"; talon_gene "10510"; talon_transcript "39013"; talon_exon "187616"; ccdsid "CCDS33788.1"; exon_status "KNOWN"; level "2"; protein_id "ENSP00000402447.2"; source "HAVANA"; tag "CCDS";
chr3	HAVANA	exon	72841045	72841199	.	-	.	gene_id "ENSG00000144736.13"; transcript_id "ENST00000325599.12"; gene_type "protein_coding"; gene_status "KNOWN"; gene_name "SHQ1"; transcript_type "protein_coding"; transcript_status "KNOWN"; transcript_name "SHQ1-201"; exon_number "4"; exon_id "ENSE00003578194.1"; talon_gene "10510"; talon_transcript "39013"; talon_exon "187618"; ccdsid "CCDS33788.1"; exon_status "KNOWN"; level "2"; protein_id "ENSP00000402447.2"; source "HAVANA"; tag "CCDS";
chr3	HAVANA	exon	72832369	72832481	.	-	.	gene_id "ENSG00000144736.13"; transcript_id "ENST00000325599.12"; gene_type "protein_coding"; gene_status "KNOWN"; gene_name "SHQ1"; transcript_type "protein_coding"; transcript_status "KNOWN"; transcript_name "SHQ1-201"; exon_number "5"; exon_id "ENSE00003677004.1"; talon_gene "10510"; talon_transcript "39013"; talon_exon "187620"; ccdsid "CCDS33788.1"; exon_status "KNOWN"; level "2"; protein_id "ENSP00000402447.2"; source "HAVANA"; tag "CCDS";
chr3	HAVANA	exon	72824424	72824551	.	-	.	gene_id "ENSG00000144736.13"; transcript_id "ENST00000325599.12"; gene_type "protein_coding"; gene_status "KNOWN"; gene_name "SHQ1"; transcript_type "protein_coding"; transcript_status "KNOWN"; transcript_name "SHQ1-201"; exon_number "6"; exon_id "ENSE00003649611.1"; talon_gene "10510"; talon_transcript "39013"; talon_exon "187622"; ccdsid "CCDS33788.1"; exon_status "KNOWN"; level "2"; protein_id "ENSP00000402447.2"; source "HAVANA"; tag "CCDS";
chr3	HAVANA	exon	72817230	72817384	.	-	.	gene_id "ENSG00000144736.13"; transcript_id "ENST00000325599.12"; gene_type "protein_coding"; gene_status "KNOWN"; gene_name "SHQ1"; transcript_type "protein_coding"; transcript_status "KNOWN"; transcript_name "SHQ1-201"; exon_number "7"; exon_id "ENSE00003553982.1"; talon_gene "10510"; talon_transcript "39013"; talon_exon "187624"; ccdsid "CCDS33788.1"; exon_status "KNOWN"; level "2"; protein_id "ENSP00000402447.2"; source "HAVANA"; tag "CCDS";
chr3	HAVANA	exon	72815350	72815403	.	-	.	gene_id "ENSG00000144736.13"; transcript_id "ENST00000325599.12"; gene_type "protein_coding"; gene_status "KNOWN"; gene_name "SHQ1"; transcript_type "protein_coding"; transcript_status "KNOWN"; transcript_name "SHQ1-201"; exon_number "8"; exon_id "ENSE00003468586.1"; talon_gene "10510"; talon_transcript "39013"; talon_exon "187626"; ccdsid "CCDS33788.1"; exon_status "KNOWN"; level "2"; protein_id "ENSP00000402447.2"; source "HAVANA"; tag "CCDS";
chr3	HAVANA	exon	72812671	72812794	.	-	.	gene_id "ENSG00000144736.13"; transcript_id "ENST00000325599.12"; gene_type "protein_coding"; gene_status "KNOWN"; gene_name "SHQ1"; transcript_type "protein_coding"; transcript_status "KNOWN"; transcript_name "SHQ1-201"; exon_number "9"; exon_id "ENSE00003675734.1"; talon_gene "10510"; talon_transcript "39013"; talon_exon "187628"; ccdsid "CCDS33788.1"; exon_status "KNOWN"; level "2"; protein_id "ENSP00000402447.2"; source "HAVANA"; tag "CCDS";
chr3	HAVANA	exon	72792916	72793036	.	-	.	gene_id "ENSG00000144736.13"; transcript_id "ENST00000325599.12"; gene_type "protein_coding"; gene_status "KNOWN"; gene_name "SHQ1"; transcript_type "protein_coding"; transcript_status "KNOWN"; transcript_name "SHQ1-201"; exon_number "10"; exon_id "ENSE00003678950.1"; talon_gene "10510"; talon_transcript "39013"; talon_exon "187609"; ccdsid "CCDS33788.1"; exon_status "KNOWN"; level "2"; protein_id "ENSP00000402447.2"; source "HAVANA"; tag "CCDS";
chr3	HAVANA	exon	72749279	72750836	.	-	.	gene_id "ENSG00000144736.13"; transcript_id "ENST00000325599.12"; gene_type "protein_coding"; gene_status "KNOWN"; gene_name "SHQ1"; transcript_type "protein_coding"; transcript_status "KNOWN"; transcript_name "SHQ1-201"; exon_number "11"; exon_id "ENSE00003557448.1"; talon_gene "10510"; talon_transcript "39013"; talon_exon "187630"; ccdsid "CCDS33788.1"; exon_status "KNOWN"; level "2"; protein_id "ENSP00000402447.2"; source "HAVANA"; tag "CCDS";
chr3	HAVANA	gene	72996785	73016134	.	+	.	gene_id "ENSG00000163605.14"; gene_name "PPP4R2"; gene_status "KNOWN"; gene_type "protein_coding"; talon_gene "10517"; havana_gene "OTTHUMG00000158816.3"; level "2"; tag "overlapping_locus";
chr3	HAVANA	transcript	72996785	73069199	.	+	.	gene_id "ENSG00000163605.14"; transcript_id "ENST00000356692.9"; gene_name "PPP4R2"; gene_status "KNOWN"; gene_type "protein_coding"; transcript_type "protein_coding"; transcript_status "KNOWN"; transcript_name "PPP4R2-201"; talon_gene "10517"; talon_transcript "39027"; ccdsid "CCDS2917.1"; havana_transcript "OTTHUMT00000352321.1"; level "2"; protein_id "ENSP00000349124.5"; source "HAVANA"; tag "CCDS"; transcript_support_level "1";
chr3	HAVANA	exon	72996785	72997071	.	+	.	gene_id "ENSG00000163605.14"; transcript_id "ENST00000356692.9"; gene_type "protein_coding"; gene_status "KNOWN"; gene_name "PPP4R2"; transcript_type "protein_coding"; transcript_status "KNOWN"; transcript_name "PPP4R2-201"; exon_number "1"; exon_id "ENSE00001857042.1"; talon_gene "10517"; talon_transcript "39027"; talon_exon "187669"; ccdsid "CCDS2917.1"; exon_status "KNOWN"; level "2"; protein_id "ENSP00000349124.5"; source "HAVANA"; tag "CCDS";
chr3	HAVANA	exon	72998077	72998158	.	+	.	gene_id "ENSG00000163605.14"; transcript_id "ENST00000356692.9"; gene_type "protein_coding"; gene_status "KNOWN"; gene_name "PPP4R2"; transcript_type "protein_coding"; transcript_status "KNOWN"; transcript_name "PPP4R2-201"; exon_number "2"; exon_id "ENSE00003592578.1"; talon_gene "10517"; talon_transcript "39027"; talon_exon "187671"; ccdsid "CCDS2917.1"; exon_status "KNOWN"; level "2"; protein_id "ENSP00000349124.5"; source "HAVANA"; tag "CCDS";
chr3	HAVANA	exon	73047186	73047356	.	+	.	gene_id "ENSG00000163605.14"; transcript_id "ENST00000356692.9"; gene_type "protein_coding"; gene_status "KNOWN"; gene_name "PPP4R2"; transcript_type "protein_coding"; transcript_status "KNOWN"; transcript_name "PPP4R2-201"; exon_number "3"; exon_id "ENSE00003611594.1"; talon_gene "10517"; talon_transcript "39027"; talon_exon "187673"; ccdsid "CCDS2917.1"; exon_status "KNOWN"; level "2"; protein_id "ENSP00000349124.5"; source "HAVANA"; tag "CCDS";
chr3	HAVANA	exon	73059037	73059130	.	+	.	gene_id "ENSG00000163605.14"; transcript_id "ENST00000356692.9"; gene_type "protein_coding"; gene_status "KNOWN"; gene_name "PPP4R2"; transcript_type "protein_coding"; transcript_status "KNOWN"; transcript_name "PPP4R2-201"; exon_number "4"; exon_id "ENSE00003511452.1"; talon_gene "10517"; talon_transcript "39027"; talon_exon "187675"; ccdsid "CCDS2917.1"; exon_status "KNOWN"; level "2"; protein_id "ENSP00000349124.5"; source "HAVANA"; tag "CCDS";
chr3	HAVANA	exon	73061023	73061060	.	+	.	gene_id "ENSG00000163605.14"; transcript_id "ENST00000356692.9"; gene_type "protein_coding"; gene_status "KNOWN"; gene_name "PPP4R2"; transcript_type "protein_coding"; transcript_status "KNOWN"; transcript_name "PPP4R2-201"; exon_number "5"; exon_id "ENSE00001076470.1"; talon_gene "10517"; talon_transcript "39027"; talon_exon "187677"; ccdsid "CCDS2917.1"; exon_status "KNOWN"; level "2"; protein_id "ENSP00000349124.5"; source "HAVANA"; tag "CCDS";
chr3	HAVANA	exon	73063673	73063747	.	+	.	gene_id "ENSG00000163605.14"; transcript_id "ENST00000356692.9"; gene_type "protein_coding"; gene_status "KNOWN"; gene_name "PPP4R2"; transcript_type "protein_coding"; transcript_status "KNOWN"; transcript_name "PPP4R2-201"; exon_number "6"; exon_id "ENSE00001076472.1"; talon_gene "10517"; talon_transcript "39027"; talon_exon "187679"; ccdsid "CCDS2917.1"; exon_status "KNOWN"; level "2"; protein_id "ENSP00000349124.5"; source "HAVANA"; tag "CCDS";
chr3	HAVANA	exon	73064003	73064146	.	+	.	gene_id "ENSG00000163605.14"; transcript_id "ENST00000356692.9"; gene_type "protein_coding"; gene_status "KNOWN"; gene_name "PPP4R2"; transcript_type "protein_coding"; transcript_status "KNOWN"; transcript_name "PPP4R2-201"; exon_number "7"; exon_id "ENSE00001076474.1"; talon_gene "10517"; talon_transcript "39027"; talon_exon "187681"; ccdsid "CCDS2917.1"; exon_status "KNOWN"; level "2"; protein_id "ENSP00000349124.5"; source "HAVANA"; tag "CCDS";
chr3	HAVANA	exon	73064852	73065141	.	+	.	gene_id "ENSG00000163605.14"; transcript_id "ENST00000356692.9"; gene_type "protein_coding"; gene_status "KNOWN"; gene_name "PPP4R2"; transcript_type "protein_coding"; transcript_status "KNOWN"; transcript_name "PPP4R2-201"; exon_number "8"; exon_id "ENSE00001076473.1"; talon_gene "10517"; talon_transcript "39027"; talon_exon "187683"; ccdsid "CCDS2917.1"; exon_status "KNOWN"; level "2"; protein_id "ENSP00000349124.5"; source "HAVANA"; tag "CCDS";
chr3	HAVANA	exon	73065397	73069199	.	+	.	gene_id "ENSG00000163605.14"; transcript_id "ENST00000356692.9"; gene_type "protein_coding"; gene_status "KNOWN"; gene_name "PPP4R2"; transcript_type "protein_coding"; transcript_status "KNOWN"; transcript_name "PPP4R2-201"; exon_number "9"; exon_id "ENSE00001895742.1"; talon_gene "10517"; talon_transcript "39027"; talon_exon "187685"; ccdsid "CCDS2917.1"; exon_status "KNOWN"; level "2"; protein_id "ENSP00000349124.5"; source "HAVANA"; tag "CCDS";
chr3	HAVANA	transcript	72996977	73016134	.	+	.	gene_id "ENSG00000163605.14"; transcript_id "ENST00000495566.1"; gene_name "PPP4R2"; gene_status "KNOWN"; gene_type "protein_coding"; transcript_type "protein_coding"; transcript_status "KNOWN"; transcript_name "PPP4R2-207"; talon_gene "10517"; talon_transcript "39031"; ccdsid "CCDS82805.1"; havana_transcript "OTTHUMT00000352327.1"; level "2"; protein_id "ENSP00000418675.1"; source "HAVANA"; tag "CCDS"; transcript_support_level "3";
chr3	HAVANA	exon	72996977	72997071	.	+	.	gene_id "ENSG00000163605.14"; transcript_id "ENST00000495566.1"; gene_type "protein_coding"; gene_status "KNOWN"; gene_name "PPP4R2"; transcript_type "protein_coding"; transcript_status "KNOWN"; transcript_name "PPP4R2-207"; exon_number "1"; exon_id "ENSE00001829681.1"; talon_gene "10517"; talon_transcript "39031"; talon_exon "187696"; ccdsid "CCDS82805.1"; exon_status "KNOWN"; level "2"; protein_id "ENSP00000418675.1"; source "HAVANA"; tag "CCDS";
chr3	HAVANA	exon	72998077	72998158	.	+	.	gene_id "ENSG00000163605.14"; transcript_id "ENST00000495566.1"; gene_type "protein_coding"; gene_status "KNOWN"; gene_name "PPP4R2"; transcript_type "protein_coding"; transcript_status "KNOWN"; transcript_name "PPP4R2-207"; exon_number "2"; exon_id "ENSE00003592578.1"; talon_gene "10517"; talon_transcript "39031"; talon_exon "187671"; ccdsid "CCDS2917.1"; exon_status "KNOWN"; level "2"; protein_id "ENSP00000349124.5"; source "HAVANA"; tag "CCDS";
chr3	HAVANA	exon	73014915	73014983	.	+	.	gene_id "ENSG00000163605.14"; transcript_id "ENST00000495566.1"; gene_type "protein_coding"; gene_status "KNOWN"; gene_name "PPP4R2"; transcript_type "protein_coding"; transcript_status "KNOWN"; transcript_name "PPP4R2-207"; exon_number "3"; exon_id "ENSE00001910579.1"; talon_gene "10517"; talon_transcript "39031"; talon_exon "187698"; ccdsid "CCDS82805.1"; exon_status "KNOWN"; level "2"; protein_id "ENSP00000418675.1"; source "HAVANA"; tag "CCDS";
chr3	HAVANA	exon	73015822	73016134	.	+	.	gene_id "ENSG00000163605.14"; transcript_id "ENST00000495566.1"; gene_type "protein_coding"; gene_status "KNOWN"; gene_name "PPP4R2"; transcript_type "protein_coding"; transcript_status "KNOWN"; transcript_name "PPP4R2-207"; exon_number "4"; exon_id "ENSE00001881061.1"; talon_gene "10517"; talon_transcript "39031"; talon_exon "187700"; ccdsid "CCDS82805.1"; exon_status "KNOWN"; level "2"; protein_id "ENSP00000418675.1"; source "HAVANA"; tag "CCDS";
chr3	HAVANA	gene	73182501	73183291	.	-	.	gene_id "ENSG00000182921.9"; gene_name "CCDC75P1"; gene_status "KNOWN"; gene_type "processed_pseudogene"; talon_gene "10522"; havana_gene "OTTHUMG00000158866.1"; level "1"; tag "pseudo_consens";
chr3	HAVANA	transcript	73182501	73183291	.	-	.	gene_id "ENSG00000182921.9"; transcript_id "ENST00000469247.1"; gene_name "CCDC75P1"; gene_status "KNOWN"; gene_type "processed_pseudogene"; transcript_type "processed_pseudogene"; transcript_status "KNOWN"; transcript_name "CCDC75P1-201"; talon_gene "10522"; talon_transcript "39038"; havana_transcript "OTTHUMT00000352472.1"; level "1"; ont "PGO:0000004"; source "HAVANA"; tag "basic"; transcript_support_level "NA";
chr3	HAVANA	exon	73182501	73183291	.	-	.	gene_id "ENSG00000182921.9"; transcript_id "ENST00000469247.1"; gene_type "processed_pseudogene"; gene_status "KNOWN"; gene_name "CCDC75P1"; transcript_type "processed_pseudogene"; transcript_status "KNOWN"; transcript_name "CCDC75P1-201"; exon_number "1"; exon_id "ENSE00001944821.1"; talon_gene "10522"; talon_transcript "39038"; talon_exon "187710"; exon_status "KNOWN"; level "1"; ont "PGO:0000004"; source "HAVANA"; tag "basic";
chr3	HAVANA	gene	75214631	75215636	.	+	.	gene_id "ENSG00000213300.5"; gene_name "HNRNPA3P6"; gene_status "KNOWN"; gene_type "processed_pseudogene"; talon_gene "10538"; havana_gene "OTTHUMG00000158819.1"; level "1"; tag "pseudo_consens";
chr3	HAVANA	transcript	75214631	75215636	.	+	.	gene_id "ENSG00000213300.5"; transcript_id "ENST00000472163.1"; gene_name "HNRNPA3P6"; gene_status "KNOWN"; gene_type "processed_pseudogene"; transcript_type "processed_pseudogene"; transcript_status "KNOWN"; transcript_name "HNRNPA3P6-201"; talon_gene "10538"; talon_transcript "39069"; havana_transcript "OTTHUMT00000352331.1"; level "1"; ont "PGO:0000004"; source "HAVANA"; tag "basic"; transcript_support_level "NA";
chr3	HAVANA	exon	75214631	75215636	.	+	.	gene_id "ENSG00000213300.5"; transcript_id "ENST00000472163.1"; gene_type "processed_pseudogene"; gene_status "KNOWN"; gene_name "HNRNPA3P6"; transcript_type "processed_pseudogene"; transcript_status "KNOWN"; transcript_name "HNRNPA3P6-201"; exon_number "1"; exon_id "ENSE00001857920.1"; talon_gene "10538"; talon_transcript "39069"; talon_exon "187842"; exon_status "KNOWN"; level "1"; ont "PGO:0000004"; source "HAVANA"; tag "basic";
chr3	HAVANA	gene	75421560	75435046	.	-	.	gene_id "ENSG00000244026.6"; gene_name "FAM86DP"; gene_status "KNOWN"; gene_type "transcribed_unprocessed_pseudogene"; talon_gene "10547"; havana_gene "OTTHUMG00000158855.2"; level "2";
chr3	HAVANA	transcript	75421560	75434957	.	-	.	gene_id "ENSG00000244026.6"; transcript_id "ENST00000484945.5"; gene_name "FAM86DP"; gene_status "KNOWN"; gene_type "transcribed_unprocessed_pseudogene"; transcript_type "processed_transcript"; transcript_status "KNOWN"; transcript_name "FAM86DP-204"; talon_gene "10547"; talon_transcript "39081"; havana_transcript "OTTHUMT00000352427.1"; level "2"; source "HAVANA"; transcript_support_level "2";
chr3	HAVANA	exon	75434918	75434957	.	-	.	gene_id "ENSG00000244026.6"; transcript_id "ENST00000484945.5"; gene_type "transcribed_unprocessed_pseudogene"; gene_status "KNOWN"; gene_name "FAM86DP"; transcript_type "processed_transcript"; transcript_status "KNOWN"; transcript_name "FAM86DP-204"; exon_number "1"; exon_id "ENSE00001839036.1"; talon_gene "10547"; talon_transcript "39081"; talon_exon "187892"; exon_status "KNOWN"; level "2"; source "HAVANA";
chr3	HAVANA	exon	75432808	75432870	.	-	.	gene_id "ENSG00000244026.6"; transcript_id "ENST00000484945.5"; gene_type "transcribed_unprocessed_pseudogene"; gene_status "KNOWN"; gene_name "FAM86DP"; transcript_type "processed_transcript"; transcript_status "KNOWN"; transcript_name "FAM86DP-204"; exon_number "2"; exon_id "ENSE00002371856.1"; talon_gene "10547"; talon_transcript "39081"; talon_exon "187885"; exon_status "KNOWN"; level "2"; ont "PGO:0000019"; source "HAVANA"; tag "basic";
chr3	HAVANA	exon	75430832	75430914	.	-	.	gene_id "ENSG00000244026.6"; transcript_id "ENST00000484945.5"; gene_type "transcribed_unprocessed_pseudogene"; gene_status "KNOWN"; gene_name "FAM86DP"; transcript_type "processed_transcript"; transcript_status "KNOWN"; transcript_name "FAM86DP-204"; exon_number "3"; exon_id "ENSE00002353228.1"; talon_gene "10547"; talon_transcript "39081"; talon_exon "187887"; exon_status "KNOWN"; level "2"; ont "PGO:0000019"; source "HAVANA"; tag "basic";
chr3	HAVANA	exon	75427775	75427908	.	-	.	gene_id "ENSG00000244026.6"; transcript_id "ENST00000484945.5"; gene_type "transcribed_unprocessed_pseudogene"; gene_status "KNOWN"; gene_name "FAM86DP"; transcript_type "processed_transcript"; transcript_status "KNOWN"; transcript_name "FAM86DP-204"; exon_number "4"; exon_id "ENSE00002423574.1"; talon_gene "10547"; talon_transcript "39081"; talon_exon "187895"; exon_status "KNOWN"; level "2"; ont "PGO:0000019"; source "HAVANA"; tag "basic";
chr3	HAVANA	exon	75427427	75427692	.	-	.	gene_id "ENSG00000244026.6"; transcript_id "ENST00000484945.5"; gene_type "transcribed_unprocessed_pseudogene"; gene_status "KNOWN"; gene_name "FAM86DP"; transcript_type "processed_transcript"; transcript_status "KNOWN"; transcript_name "FAM86DP-204"; exon_number "5"; exon_id "ENSE00002429771.1"; talon_gene "10547"; talon_transcript "39081"; talon_exon "187897"; exon_status "KNOWN"; level "2"; ont "PGO:0000019"; source "HAVANA"; tag "basic";
chr3	HAVANA	exon	75426450	75426599	.	-	.	gene_id "ENSG00000244026.6"; transcript_id "ENST00000484945.5"; gene_type "transcribed_unprocessed_pseudogene"; gene_status "KNOWN"; gene_name "FAM86DP"; transcript_type "processed_transcript"; transcript_status "KNOWN"; transcript_name "FAM86DP-204"; exon_number "6"; exon_id "ENSE00002355557.1"; talon_gene "10547"; talon_transcript "39081"; talon_exon "187899"; exon_status "KNOWN"; level "2"; ont "PGO:0000019"; source "HAVANA"; tag "basic";
chr3	HAVANA	exon	75421560	75423061	.	-	.	gene_id "ENSG00000244026.6"; transcript_id "ENST00000484945.5"; gene_type "transcribed_unprocessed_pseudogene"; gene_status "KNOWN"; gene_name "FAM86DP"; transcript_type "processed_transcript"; transcript_status "KNOWN"; transcript_name "FAM86DP-204"; exon_number "7"; exon_id "ENSE00001942472.1"; talon_gene "10547"; talon_transcript "39081"; talon_exon "187900"; exon_status "KNOWN"; level "2"; source "HAVANA";
chr3	HAVANA	transcript	75421566	75435048	.	-	.	gene_id "ENSG00000244026.6"; transcript_id "ENST00000459803.5"; gene_name "FAM86DP"; gene_status "KNOWN"; gene_type "transcribed_unprocessed_pseudogene"; transcript_type "processed_transcript"; transcript_status "KNOWN"; transcript_name "FAM86DP-201"; talon_gene "10547"; talon_transcript "39082"; havana_transcript "OTTHUMT00000352425.1"; level "2"; source "HAVANA"; transcript_support_level "1";
chr3	HAVANA	exon	75434918	75435048	.	-	.	gene_id "ENSG00000244026.6"; transcript_id "ENST00000459803.5"; gene_type "transcribed_unprocessed_pseudogene"; gene_status "KNOWN"; gene_name "FAM86DP"; transcript_type "processed_transcript"; transcript_status "KNOWN"; transcript_name "FAM86DP-201"; exon_number "1"; exon_id "ENSE00002209705.1"; talon_gene "10547"; talon_transcript "39082"; talon_exon "187901"; exon_status "KNOWN"; level "2"; source "HAVANA";
chr3	HAVANA	exon	75432808	75432870	.	-	.	gene_id "ENSG00000244026.6"; transcript_id "ENST00000459803.5"; gene_type "transcribed_unprocessed_pseudogene"; gene_status "KNOWN"; gene_name "FAM86DP"; transcript_type "processed_transcript"; transcript_status "KNOWN"; transcript_name "FAM86DP-201"; exon_number "2"; exon_id "ENSE00002371856.1"; talon_gene "10547"; talon_transcript "39082"; talon_exon "187885"; exon_status "KNOWN"; level "2"; ont "PGO:0000019"; source "HAVANA"; tag "basic";
chr3	HAVANA	exon	75430832	75430914	.	-	.	gene_id "ENSG00000244026.6"; transcript_id "ENST00000459803.5"; gene_type "transcribed_unprocessed_pseudogene"; gene_status "KNOWN"; gene_name "FAM86DP"; transcript_type "processed_transcript"; transcript_status "KNOWN"; transcript_name "FAM86DP-201"; exon_number "3"; exon_id "ENSE00002353228.1"; talon_gene "10547"; talon_transcript "39082"; talon_exon "187887"; exon_status "KNOWN"; level "2"; ont "PGO:0000019"; source "HAVANA"; tag "basic";
chr3	HAVANA	exon	75429136	75429237	.	-	.	gene_id "ENSG00000244026.6"; transcript_id "ENST00000459803.5"; gene_type "transcribed_unprocessed_pseudogene"; gene_status "KNOWN"; gene_name "FAM86DP"; transcript_type "processed_transcript"; transcript_status "KNOWN"; transcript_name "FAM86DP-201"; exon_number "4"; exon_id "ENSE00002364911.1"; talon_gene "10547"; talon_transcript "39082"; talon_exon "187903"; exon_status "KNOWN"; level "2"; ont "PGO:0000019"; source "HAVANA"; tag "basic";
chr3	HAVANA	exon	75427775	75427908	.	-	.	gene_id "ENSG00000244026.6"; transcript_id "ENST00000459803.5"; gene_type "transcribed_unprocessed_pseudogene"; gene_status "KNOWN"; gene_name "FAM86DP"; transcript_type "processed_transcript"; transcript_status "KNOWN"; transcript_name "FAM86DP-201"; exon_number "5"; exon_id "ENSE00002423574.1"; talon_gene "10547"; talon_transcript "39082"; talon_exon "187895"; exon_status "KNOWN"; level "2"; ont "PGO:0000019"; source "HAVANA"; tag "basic";
chr3	HAVANA	exon	75427427	75427692	.	-	.	gene_id "ENSG00000244026.6"; transcript_id "ENST00000459803.5"; gene_type "transcribed_unprocessed_pseudogene"; gene_status "KNOWN"; gene_name "FAM86DP"; transcript_type "processed_transcript"; transcript_status "KNOWN"; transcript_name "FAM86DP-201"; exon_number "6"; exon_id "ENSE00002429771.1"; talon_gene "10547"; talon_transcript "39082"; talon_exon "187897"; exon_status "KNOWN"; level "2"; ont "PGO:0000019"; source "HAVANA"; tag "basic";
chr3	HAVANA	exon	75426450	75426599	.	-	.	gene_id "ENSG00000244026.6"; transcript_id "ENST00000459803.5"; gene_type "transcribed_unprocessed_pseudogene"; gene_status "KNOWN"; gene_name "FAM86DP"; transcript_type "processed_transcript"; transcript_status "KNOWN"; transcript_name "FAM86DP-201"; exon_number "7"; exon_id "ENSE00002355557.1"; talon_gene "10547"; talon_transcript "39082"; talon_exon "187899"; exon_status "KNOWN"; level "2"; ont "PGO:0000019"; source "HAVANA"; tag "basic";
chr3	HAVANA	exon	75421566	75423061	.	-	.	gene_id "ENSG00000244026.6"; transcript_id "ENST00000459803.5"; gene_type "transcribed_unprocessed_pseudogene"; gene_status "KNOWN"; gene_name "FAM86DP"; transcript_type "processed_transcript"; transcript_status "KNOWN"; transcript_name "FAM86DP-201"; exon_number "8"; exon_id "ENSE00002295114.1"; talon_gene "10547"; talon_transcript "39082"; talon_exon "187905"; exon_status "KNOWN"; level "2"; source "HAVANA";
chr3	HAVANA	transcript	75422419	75435046	.	-	.	gene_id "ENSG00000244026.6"; transcript_id "ENST00000478666.5"; gene_name "FAM86DP"; gene_status "KNOWN"; gene_type "transcribed_unprocessed_pseudogene"; transcript_type "processed_transcript"; transcript_status "KNOWN"; transcript_name "FAM86DP-203"; talon_gene "10547"; talon_transcript "39083"; havana_transcript "OTTHUMT00000352429.1"; level "2"; source "HAVANA"; transcript_support_level "2";
chr3	HAVANA	exon	75434918	75435046	.	-	.	gene_id "ENSG00000244026.6"; transcript_id "ENST00000478666.5"; gene_type "transcribed_unprocessed_pseudogene"; gene_status "KNOWN"; gene_name "FAM86DP"; transcript_type "processed_transcript"; transcript_status "KNOWN"; transcript_name "FAM86DP-203"; exon_number "1"; exon_id "ENSE00001952827.1"; talon_gene "10547"; talon_transcript "39083"; talon_exon "187906"; exon_status "KNOWN"; level "2"; source "HAVANA";
chr3	HAVANA	exon	75432808	75432870	.	-	.	gene_id "ENSG00000244026.6"; transcript_id "ENST00000478666.5"; gene_type "transcribed_unprocessed_pseudogene"; gene_status "KNOWN"; gene_name "FAM86DP"; transcript_type "processed_transcript"; transcript_status "KNOWN"; transcript_name "FAM86DP-203"; exon_number "2"; exon_id "ENSE00002371856.1"; talon_gene "10547"; talon_transcript "39083"; talon_exon "187885"; exon_status "KNOWN"; level "2"; ont "PGO:0000019"; source "HAVANA"; tag "basic";
chr3	HAVANA	exon	75430832	75430914	.	-	.	gene_id "ENSG00000244026.6"; transcript_id "ENST00000478666.5"; gene_type "transcribed_unprocessed_pseudogene"; gene_status "KNOWN"; gene_name "FAM86DP"; transcript_type "processed_transcript"; transcript_status "KNOWN"; transcript_name "FAM86DP-203"; exon_number "3"; exon_id "ENSE00002353228.1"; talon_gene "10547"; talon_transcript "39083"; talon_exon "187887"; exon_status "KNOWN"; level "2"; ont "PGO:0000019"; source "HAVANA"; tag "basic";
chr3	HAVANA	exon	75426450	75426599	.	-	.	gene_id "ENSG00000244026.6"; transcript_id "ENST00000478666.5"; gene_type "transcribed_unprocessed_pseudogene"; gene_status "KNOWN"; gene_name "FAM86DP"; transcript_type "processed_transcript"; transcript_status "KNOWN"; transcript_name "FAM86DP-203"; exon_number "4"; exon_id "ENSE00002355557.1"; talon_gene "10547"; talon_transcript "39083"; talon_exon "187899"; exon_status "KNOWN"; level "2"; ont "PGO:0000019"; source "HAVANA"; tag "basic";
chr3	HAVANA	exon	75422419	75423061	.	-	.	gene_id "ENSG00000244026.6"; transcript_id "ENST00000478666.5"; gene_type "transcribed_unprocessed_pseudogene"; gene_status "KNOWN"; gene_name "FAM86DP"; transcript_type "processed_transcript"; transcript_status "KNOWN"; transcript_name "FAM86DP-203"; exon_number "5"; exon_id "ENSE00001844944.1"; talon_gene "10547"; talon_transcript "39083"; talon_exon "187908"; exon_status "KNOWN"; level "2"; source "HAVANA";
chr3	HAVANA	gene	81489699	81762161	.	-	.	gene_id "ENSG00000114480.12"; gene_name "GBE1"; gene_status "KNOWN"; gene_type "protein_coding"; talon_gene "10593"; havana_gene "OTTHUMG00000158978.2"; level "2"; tag "overlapping_locus";
chr3	HAVANA	transcript	81489699	81762161	.	-	.	gene_id "ENSG00000114480.12"; transcript_id "ENST00000429644.6"; gene_name "GBE1"; gene_status "KNOWN"; gene_type "protein_coding"; transcript_type "protein_coding"; transcript_status "KNOWN"; transcript_name "GBE1-201"; talon_gene "10593"; talon_transcript "39170"; ccdsid "CCDS54612.1"; havana_transcript "OTTHUMT00000352760.2"; level "2"; protein_id "ENSP00000410833.2"; source "HAVANA"; tag "CCDS"; transcript_support_level "1";
chr3	HAVANA	exon	81761375	81762161	.	-	.	gene_id "ENSG00000114480.12"; transcript_id "ENST00000429644.6"; gene_type "protein_coding"; gene_status "KNOWN"; gene_name "GBE1"; transcript_type "protein_coding"; transcript_status "KNOWN"; transcript_name "GBE1-201"; exon_number "1"; exon_id "ENSE00001227661.5"; talon_gene "10593"; talon_transcript "39170"; talon_exon "188302"; ccdsid "CCDS54612.1"; exon_status "KNOWN"; level "2"; protein_id "ENSP00000410833.2"; source "HAVANA"; tag "CCDS";
chr3	HAVANA	exon	81705444	81705613	.	-	.	gene_id "ENSG00000114480.12"; transcript_id "ENST00000429644.6"; gene_type "protein_coding"; gene_status "KNOWN"; gene_name "GBE1"; transcript_type "protein_coding"; transcript_status "KNOWN"; transcript_name "GBE1-201"; exon_number "2"; exon_id "ENSE00000773680.1"; talon_gene "10593"; talon_transcript "39170"; talon_exon "188304"; ccdsid "CCDS54612.1"; exon_status "KNOWN"; level "2"; protein_id "ENSP00000410833.2"; source "HAVANA"; tag "CCDS";
chr3	HAVANA	exon	81670838	81670953	.	-	.	gene_id "ENSG00000114480.12"; transcript_id "ENST00000429644.6"; gene_type "protein_coding"; gene_status "KNOWN"; gene_name "GBE1"; transcript_type "protein_coding"; transcript_status "KNOWN"; transcript_name "GBE1-201"; exon_number "3"; exon_id "ENSE00000773679.1"; talon_gene "10593"; talon_transcript "39170"; talon_exon "188306"; ccdsid "CCDS54612.1"; exon_status "KNOWN"; level "2"; protein_id "ENSP00000410833.2"; source "HAVANA"; tag "CCDS";
chr3	HAVANA	exon	81649796	81649921	.	-	.	gene_id "ENSG00000114480.12"; transcript_id "ENST00000429644.6"; gene_type "protein_coding"; gene_status "KNOWN"; gene_name "GBE1"; transcript_type "protein_coding"; transcript_status "KNOWN"; transcript_name "GBE1-201"; exon_number "4"; exon_id "ENSE00000773678.1"; talon_gene "10593"; talon_transcript "39170"; talon_exon "188308"; ccdsid "CCDS54612.1"; exon_status "KNOWN"; level "2"; protein_id "ENSP00000410833.2"; source "HAVANA"; tag "CCDS";
chr3	HAVANA	exon	81648856	81648991	.	-	.	gene_id "ENSG00000114480.12"; transcript_id "ENST00000429644.6"; gene_type "protein_coding"; gene_status "KNOWN"; gene_name "GBE1"; transcript_type "protein_coding"; transcript_status "KNOWN"; transcript_name "GBE1-201"; exon_number "5"; exon_id "ENSE00003535017.1"; talon_gene "10593"; talon_transcript "39170"; talon_exon "188310"; ccdsid "CCDS54612.1"; exon_status "KNOWN"; level "2"; protein_id "ENSP00000410833.2"; source "HAVANA"; tag "CCDS";
chr3	HAVANA	exon	81646392	81646482	.	-	.	gene_id "ENSG00000114480.12"; transcript_id "ENST00000429644.6"; gene_type "protein_coding"; gene_status "KNOWN"; gene_name "GBE1"; transcript_type "protein_coding"; transcript_status "KNOWN"; transcript_name "GBE1-201"; exon_number "6"; exon_id "ENSE00002428795.1"; talon_gene "10593"; talon_transcript "39170"; talon_exon "188312"; ccdsid "CCDS54612.1"; exon_status "KNOWN"; level "2"; protein_id "ENSP00000410833.2"; source "HAVANA"; tag "CCDS";
chr3	HAVANA	exon	81642781	81642990	.	-	.	gene_id "ENSG00000114480.12"; transcript_id "ENST00000429644.6"; gene_type "protein_coding"; gene_status "KNOWN"; gene_name "GBE1"; transcript_type "protein_coding"; transcript_status "KNOWN"; transcript_name "GBE1-201"; exon_number "7"; exon_id "ENSE00000773675.1"; talon_gene "10593"; talon_transcript "39170"; talon_exon "188314"; ccdsid "CCDS54612.1"; exon_status "KNOWN"; level "2"; protein_id "ENSP00000410833.2"; source "HAVANA"; tag "CCDS";
chr3	HAVANA	exon	81593908	81594023	.	-	.	gene_id "ENSG00000114480.12"; transcript_id "ENST00000429644.6"; gene_type "protein_coding"; gene_status "KNOWN"; gene_name "GBE1"; transcript_type "protein_coding"; transcript_status "KNOWN"; transcript_name "GBE1-201"; exon_number "8"; exon_id "ENSE00001198063.1"; talon_gene "10593"; talon_transcript "39170"; talon_exon "188316"; ccdsid "CCDS54612.1"; exon_status "KNOWN"; level "2"; protein_id "ENSP00000410833.2"; source "HAVANA"; tag "CCDS";
chr3	HAVANA	exon	81591037	81591164	.	-	.	gene_id "ENSG00000114480.12"; transcript_id "ENST00000429644.6"; gene_type "protein_coding"; gene_status "KNOWN"; gene_name "GBE1"; transcript_type "protein_coding"; transcript_status "KNOWN"; transcript_name "GBE1-201"; exon_number "9"; exon_id "ENSE00001198060.1"; talon_gene "10593"; talon_transcript "39170"; talon_exon "188318"; ccdsid "CCDS54612.1"; exon_status "KNOWN"; level "2"; protein_id "ENSP00000410833.2"; source "HAVANA"; tag "CCDS";
chr3	HAVANA	exon	81586092	81586190	.	-	.	gene_id "ENSG00000114480.12"; transcript_id "ENST00000429644.6"; gene_type "protein_coding"; gene_status "KNOWN"; gene_name "GBE1"; transcript_type "protein_coding"; transcript_status "KNOWN"; transcript_name "GBE1-201"; exon_number "10"; exon_id "ENSE00000773670.1"; talon_gene "10593"; talon_transcript "39170"; talon_exon "188320"; ccdsid "CCDS54612.1"; exon_status "KNOWN"; level "2"; protein_id "ENSP00000410833.2"; source "HAVANA"; tag "CCDS";
chr3	HAVANA	exon	81581165	81581275	.	-	.	gene_id "ENSG00000114480.12"; transcript_id "ENST00000429644.6"; gene_type "protein_coding"; gene_status "KNOWN"; gene_name "GBE1"; transcript_type "protein_coding"; transcript_status "KNOWN"; transcript_name "GBE1-201"; exon_number "11"; exon_id "ENSE00001227574.1"; talon_gene "10593"; talon_transcript "39170"; talon_exon "188322"; ccdsid "CCDS54612.1"; exon_status "KNOWN"; level "2"; protein_id "ENSP00000410833.2"; source "HAVANA"; tag "CCDS";
chr3	HAVANA	exon	81577925	81578096	.	-	.	gene_id "ENSG00000114480.12"; transcript_id "ENST00000429644.6"; gene_type "protein_coding"; gene_status "KNOWN"; gene_name "GBE1"; transcript_type "protein_coding"; transcript_status "KNOWN"; transcript_name "GBE1-201"; exon_number "12"; exon_id "ENSE00001227561.1"; talon_gene "10593"; talon_transcript "39170"; talon_exon "188324"; ccdsid "CCDS54612.1"; exon_status "KNOWN"; level "2"; protein_id "ENSP00000410833.2"; source "HAVANA"; tag "CCDS";
chr3	HAVANA	exon	81536911	81537095	.	-	.	gene_id "ENSG00000114480.12"; transcript_id "ENST00000429644.6"; gene_type "protein_coding"; gene_status "KNOWN"; gene_name "GBE1"; transcript_type "protein_coding"; transcript_status "KNOWN"; transcript_name "GBE1-201"; exon_number "13"; exon_id "ENSE00003595815.1"; talon_gene "10593"; talon_transcript "39170"; talon_exon "188326"; ccdsid "CCDS54612.1"; exon_status "KNOWN"; level "2"; protein_id "ENSP00000410833.2"; source "HAVANA"; tag "CCDS";
chr3	HAVANA	exon	81535195	81535325	.	-	.	gene_id "ENSG00000114480.12"; transcript_id "ENST00000429644.6"; gene_type "protein_coding"; gene_status "KNOWN"; gene_name "GBE1"; transcript_type "protein_coding"; transcript_status "KNOWN"; transcript_name "GBE1-201"; exon_number "14"; exon_id "ENSE00001762126.1"; talon_gene "10593"; talon_transcript "39170"; talon_exon "188328"; ccdsid "CCDS54612.1"; exon_status "KNOWN"; level "2"; protein_id "ENSP00000410833.2"; source "HAVANA"; tag "CCDS";
chr3	HAVANA	exon	81499110	81499227	.	-	.	gene_id "ENSG00000114480.12"; transcript_id "ENST00000429644.6"; gene_type "protein_coding"; gene_status "KNOWN"; gene_name "GBE1"; transcript_type "protein_coding"; transcript_status "KNOWN"; transcript_name "GBE1-201"; exon_number "15"; exon_id "ENSE00001597521.1"; talon_gene "10593"; talon_transcript "39170"; talon_exon "188330"; ccdsid "CCDS54612.1"; exon_status "KNOWN"; level "2"; protein_id "ENSP00000410833.2"; source "HAVANA"; tag "CCDS";
chr3	HAVANA	exon	81489699	81490463	.	-	.	gene_id "ENSG00000114480.12"; transcript_id "ENST00000429644.6"; gene_type "protein_coding"; gene_status "KNOWN"; gene_name "GBE1"; transcript_type "protein_coding"; transcript_status "KNOWN"; transcript_name "GBE1-201"; exon_number "16"; exon_id "ENSE00001761050.1"; talon_gene "10593"; talon_transcript "39170"; talon_exon "188332"; ccdsid "CCDS54612.1"; exon_status "KNOWN"; level "2"; protein_id "ENSP00000410833.2"; source "HAVANA"; tag "CCDS";
chr3	HAVANA	gene	87227271	87253913	.	+	.	gene_id "ENSG00000083937.8"; gene_name "CHMP2B"; gene_status "KNOWN"; gene_type "protein_coding"; talon_gene "10621"; havana_gene "OTTHUMG00000158982.4"; level "1";
chr3	HAVANA	transcript	87227271	87255548	.	+	.	gene_id "ENSG00000083937.8"; transcript_id "ENST00000471660.5"; gene_name "CHMP2B"; gene_status "KNOWN"; gene_type "protein_coding"; transcript_type "protein_coding"; transcript_status "KNOWN"; transcript_name "CHMP2B-203"; talon_gene "10621"; talon_transcript "39216"; ccdsid "CCDS58840.1"; havana_transcript "OTTHUMT00000352809.2"; level "1"; protein_id "ENSP00000419998.1"; source "HAVANA"; tag "CCDS"; transcript_support_level "2";
chr3	HAVANA	exon	87227271	87227556	.	+	.	gene_id "ENSG00000083937.8"; transcript_id "ENST00000471660.5"; gene_type "protein_coding"; gene_status "KNOWN"; gene_name "CHMP2B"; transcript_type "protein_coding"; transcript_status "KNOWN"; transcript_name "CHMP2B-203"; exon_number "1"; exon_id "ENSE00001222382.8"; talon_gene "10621"; talon_transcript "39216"; talon_exon "188546"; ccdsid "CCDS58840.1"; exon_status "KNOWN"; level "1"; protein_id "ENSP00000419998.1"; source "HAVANA"; tag "CCDS";
chr3	HAVANA	exon	87245714	87245908	.	+	.	gene_id "ENSG00000083937.8"; transcript_id "ENST00000471660.5"; gene_type "protein_coding"; gene_status "KNOWN"; gene_name "CHMP2B"; transcript_type "protein_coding"; transcript_status "KNOWN"; transcript_name "CHMP2B-203"; exon_number "2"; exon_id "ENSE00003711959.1"; talon_gene "10621"; talon_transcript "39216"; talon_exon "188548"; ccdsid "CCDS58840.1"; exon_status "KNOWN"; level "1"; protein_id "ENSP00000419998.1"; source "HAVANA"; tag "CCDS";
chr3	HAVANA	exon	87249875	87249977	.	+	.	gene_id "ENSG00000083937.8"; transcript_id "ENST00000471660.5"; gene_type "protein_coding"; gene_status "KNOWN"; gene_name "CHMP2B"; transcript_type "protein_coding"; transcript_status "KNOWN"; transcript_name "CHMP2B-203"; exon_number "3"; exon_id "ENSE00003713804.1"; talon_gene "10621"; talon_transcript "39216"; talon_exon "188550"; ccdsid "CCDS58840.1"; exon_status "KNOWN"; level "1"; protein_id "ENSP00000419998.1"; source "HAVANA"; tag "CCDS";
chr3	HAVANA	exon	87253404	87253510	.	+	.	gene_id "ENSG00000083937.8"; transcript_id "ENST00000471660.5"; gene_type "protein_coding"; gene_status "KNOWN"; gene_name "CHMP2B"; transcript_type "protein_coding"; transcript_status "KNOWN"; transcript_name "CHMP2B-203"; exon_number "4"; exon_id "ENSE00001209407.1"; talon_gene "10621"; talon_transcript "39216"; talon_exon "188552"; ccdsid "CCDS58840.1"; exon_status "KNOWN"; level "1"; protein_id "ENSP00000419998.1"; source "HAVANA"; tag "CCDS";
chr3	HAVANA	exon	87253712	87255548	.	+	.	gene_id "ENSG00000083937.8"; transcript_id "ENST00000471660.5"; gene_type "protein_coding"; gene_status "KNOWN"; gene_name "CHMP2B"; transcript_type "protein_coding"; transcript_status "KNOWN"; transcript_name "CHMP2B-203"; exon_number "5"; exon_id "ENSE00001222371.4"; talon_gene "10621"; talon_transcript "39216"; talon_exon "188554"; ccdsid "CCDS58840.1"; exon_status "KNOWN"; level "1"; protein_id "ENSP00000419998.1"; source "HAVANA"; tag "CCDS";
chr3	HAVANA	transcript	87227285	87255499	.	+	.	gene_id "ENSG00000083937.8"; transcript_id "ENST00000263780.8"; gene_name "CHMP2B"; gene_status "KNOWN"; gene_type "protein_coding"; transcript_type "protein_coding"; transcript_status "KNOWN"; transcript_name "CHMP2B-201"; talon_gene "10621"; talon_transcript "39217"; ccdsid "CCDS2918.1"; havana_transcript "OTTHUMT00000352779.3"; level "2"; protein_id "ENSP00000263780.4"; source "HAVANA"; tag "CCDS"; transcript_support_level "1";
chr3	HAVANA	exon	87227285	87227556	.	+	.	gene_id "ENSG00000083937.8"; transcript_id "ENST00000263780.8"; gene_type "protein_coding"; gene_status "KNOWN"; gene_name "CHMP2B"; transcript_type "protein_coding"; transcript_status "KNOWN"; transcript_name "CHMP2B-201"; exon_number "1"; exon_id "ENSE00001828224.1"; talon_gene "10621"; talon_transcript "39217"; talon_exon "188555"; ccdsid "CCDS2918.1"; exon_status "KNOWN"; level "2"; protein_id "ENSP00000263780.4"; source "HAVANA"; tag "CCDS";
chr3	HAVANA	exon	87240699	87240790	.	+	.	gene_id "ENSG00000083937.8"; transcript_id "ENST00000263780.8"; gene_type "protein_coding"; gene_status "KNOWN"; gene_name "CHMP2B"; transcript_type "protein_coding"; transcript_status "KNOWN"; transcript_name "CHMP2B-201"; exon_number "2"; exon_id "ENSE00003716534.1"; talon_gene "10621"; talon_transcript "39217"; talon_exon "188557"; ccdsid "CCDS2918.1"; exon_status "KNOWN"; level "2"; protein_id "ENSP00000263780.4"; source "HAVANA"; tag "CCDS";
chr3	HAVANA	exon	87245714	87245908	.	+	.	gene_id "ENSG00000083937.8"; transcript_id "ENST00000263780.8"; gene_type "protein_coding"; gene_status "KNOWN"; gene_name "CHMP2B"; transcript_type "protein_coding"; transcript_status "KNOWN"; transcript_name "CHMP2B-201"; exon_number "3"; exon_id "ENSE00003711959.1"; talon_gene "10621"; talon_transcript "39217"; talon_exon "188548"; ccdsid "CCDS58840.1"; exon_status "KNOWN"; level "1"; protein_id "ENSP00000419998.1"; source "HAVANA"; tag "CCDS";
chr3	HAVANA	exon	87249875	87249977	.	+	.	gene_id "ENSG00000083937.8"; transcript_id "ENST00000263780.8"; gene_type "protein_coding"; gene_status "KNOWN"; gene_name "CHMP2B"; transcript_type "protein_coding"; transcript_status "KNOWN"; transcript_name "CHMP2B-201"; exon_number "4"; exon_id "ENSE00003713804.1"; talon_gene "10621"; talon_transcript "39217"; talon_exon "188550"; ccdsid "CCDS58840.1"; exon_status "KNOWN"; level "1"; protein_id "ENSP00000419998.1"; source "HAVANA"; tag "CCDS";
chr3	HAVANA	exon	87253404	87253510	.	+	.	gene_id "ENSG00000083937.8"; transcript_id "ENST00000263780.8"; gene_type "protein_coding"; gene_status "KNOWN"; gene_name "CHMP2B"; transcript_type "protein_coding"; transcript_status "KNOWN"; transcript_name "CHMP2B-201"; exon_number "5"; exon_id "ENSE00001209407.1"; talon_gene "10621"; talon_transcript "39217"; talon_exon "188552"; ccdsid "CCDS58840.1"; exon_status "KNOWN"; level "1"; protein_id "ENSP00000419998.1"; source "HAVANA"; tag "CCDS";
chr3	HAVANA	exon	87253712	87255499	.	+	.	gene_id "ENSG00000083937.8"; transcript_id "ENST00000263780.8"; gene_type "protein_coding"; gene_status "KNOWN"; gene_name "CHMP2B"; transcript_type "protein_coding"; transcript_status "KNOWN"; transcript_name "CHMP2B-201"; exon_number "6"; exon_id "ENSE00001945124.2"; talon_gene "10621"; talon_transcript "39217"; talon_exon "188559"; ccdsid "CCDS2918.1"; exon_status "KNOWN"; level "2"; protein_id "ENSP00000263780.4"; source "HAVANA"; tag "CCDS";
chr3	HAVANA	transcript	87253049	87253913	.	+	.	gene_id "ENSG00000083937.8"; transcript_id "ENST00000466696.1"; gene_name "CHMP2B"; gene_status "KNOWN"; gene_type "protein_coding"; transcript_type "retained_intron"; transcript_status "KNOWN"; transcript_name "CHMP2B-202"; talon_gene "10621"; talon_transcript "39220"; havana_transcript "OTTHUMT00000352812.1"; level "2"; source "HAVANA"; transcript_support_level "2";
chr3	HAVANA	exon	87253049	87253510	.	+	.	gene_id "ENSG00000083937.8"; transcript_id "ENST00000466696.1"; gene_type "protein_coding"; gene_status "KNOWN"; gene_name "CHMP2B"; transcript_type "retained_intron"; transcript_status "KNOWN"; transcript_name "CHMP2B-202"; exon_number "1"; exon_id "ENSE00001859174.1"; talon_gene "10621"; talon_transcript "39220"; talon_exon "188569"; exon_status "KNOWN"; level "2"; source "HAVANA";
chr3	HAVANA	exon	87253712	87253913	.	+	.	gene_id "ENSG00000083937.8"; transcript_id "ENST00000466696.1"; gene_type "protein_coding"; gene_status "KNOWN"; gene_name "CHMP2B"; transcript_type "retained_intron"; transcript_status "KNOWN"; transcript_name "CHMP2B-202"; exon_number "2"; exon_id "ENSE00001840235.1"; talon_gene "10621"; talon_transcript "39220"; talon_exon "188570"; exon_status "KNOWN"; level "2"; source "HAVANA";
chr3	HAVANA	gene	88051944	88058945	.	-	.	gene_id "ENSG00000163320.10"; gene_name "CGGBP1"; gene_status "KNOWN"; gene_type "protein_coding"; talon_gene "10630"; havana_gene "OTTHUMG00000159009.6"; level "2"; tag "overlapping_locus";
chr3	HAVANA	transcript	88051944	88059048	.	-	.	gene_id "ENSG00000163320.10"; transcript_id "ENST00000309534.10"; gene_name "CGGBP1"; gene_status "KNOWN"; gene_type "protein_coding"; transcript_type "protein_coding"; transcript_status "KNOWN"; transcript_name "CGGBP1-201"; talon_gene "10630"; talon_transcript "39232"; ccdsid "CCDS43111.1"; havana_transcript "OTTHUMT00000352895.3"; level "2"; protein_id "ENSP00000381428.2"; source "HAVANA"; tag "CCDS"; transcript_support_level "1";
chr3	HAVANA	exon	88058815	88059048	.	-	.	gene_id "ENSG00000163320.10"; transcript_id "ENST00000309534.10"; gene_type "protein_coding"; gene_status "KNOWN"; gene_name "CGGBP1"; transcript_type "protein_coding"; transcript_status "KNOWN"; transcript_name "CGGBP1-201"; exon_number "1"; exon_id "ENSE00001533034.2"; talon_gene "10630"; talon_transcript "39232"; talon_exon "188606"; ccdsid "CCDS43111.1"; exon_status "KNOWN"; level "2"; protein_id "ENSP00000381428.2"; source "HAVANA"; tag "CCDS";
chr3	HAVANA	exon	88058019	88058223	.	-	.	gene_id "ENSG00000163320.10"; transcript_id "ENST00000309534.10"; gene_type "protein_coding"; gene_status "KNOWN"; gene_name "CGGBP1"; transcript_type "protein_coding"; transcript_status "KNOWN"; transcript_name "CGGBP1-201"; exon_number "2"; exon_id "ENSE00001533033.1"; talon_gene "10630"; talon_transcript "39232"; talon_exon "188608"; ccdsid "CCDS43111.1"; exon_status "KNOWN"; level "2"; protein_id "ENSP00000381428.2"; source "HAVANA"; tag "CCDS";
chr3	HAVANA	exon	88051944	88055999	.	-	.	gene_id "ENSG00000163320.10"; transcript_id "ENST00000309534.10"; gene_type "protein_coding"; gene_status "KNOWN"; gene_name "CGGBP1"; transcript_type "protein_coding"; transcript_status "KNOWN"; transcript_name "CGGBP1-201"; exon_number "3"; exon_id "ENSE00001421494.4"; talon_gene "10630"; talon_transcript "39232"; talon_exon "188610"; ccdsid "CCDS43111.1"; exon_status "KNOWN"; level "2"; protein_id "ENSP00000381428.2"; source "HAVANA"; tag "CCDS";
chr3	HAVANA	transcript	88052012	88057309	.	-	.	gene_id "ENSG00000163320.10"; transcript_id "ENST00000398392.2"; gene_name "CGGBP1"; gene_status "KNOWN"; gene_type "protein_coding"; transcript_type "protein_coding"; transcript_status "KNOWN"; transcript_name "CGGBP1-202"; talon_gene "10630"; talon_transcript "39233"; ccdsid "CCDS43111.1"; havana_transcript "OTTHUMT00000352955.1"; level "2"; protein_id "ENSP00000381429.2"; source "HAVANA"; tag "CCDS"; transcript_support_level "NA";
chr3	HAVANA	exon	88052012	88057309	.	-	.	gene_id "ENSG00000163320.10"; transcript_id "ENST00000398392.2"; gene_type "protein_coding"; gene_status "KNOWN"; gene_name "CGGBP1"; transcript_type "protein_coding"; transcript_status "KNOWN"; transcript_name "CGGBP1-202"; exon_number "1"; exon_id "ENSE00001872986.1"; talon_gene "10630"; talon_transcript "39233"; talon_exon "188611"; ccdsid "CCDS43111.1"; exon_status "KNOWN"; level "2"; protein_id "ENSP00000381429.2"; source "HAVANA"; tag "CCDS";
chr3	HAVANA	transcript	88055414	88059068	.	-	.	gene_id "ENSG00000163320.10"; transcript_id "ENST00000482016.5"; gene_name "CGGBP1"; gene_status "KNOWN"; gene_type "protein_coding"; transcript_type "protein_coding"; transcript_status "KNOWN"; transcript_name "CGGBP1-206"; talon_gene "10630"; talon_transcript "39234"; ccdsid "CCDS43111.1"; havana_transcript "OTTHUMT00000352954.2"; level "2"; protein_id "ENSP00000420374.1"; source "HAVANA"; tag "CCDS"; transcript_support_level "2";
chr3	HAVANA	exon	88058815	88059068	.	-	.	gene_id "ENSG00000163320.10"; transcript_id "ENST00000482016.5"; gene_type "protein_coding"; gene_status "KNOWN"; gene_name "CGGBP1"; transcript_type "protein_coding"; transcript_status "KNOWN"; transcript_name "CGGBP1-206"; exon_number "1"; exon_id "ENSE00001823242.1"; talon_gene "10630"; talon_transcript "39234"; talon_exon "188612"; ccdsid "CCDS43111.1"; exon_status "KNOWN"; level "2"; protein_id "ENSP00000420374.1"; source "HAVANA"; tag "CCDS";
chr3	HAVANA	exon	88058019	88058223	.	-	.	gene_id "ENSG00000163320.10"; transcript_id "ENST00000482016.5"; gene_type "protein_coding"; gene_status "KNOWN"; gene_name "CGGBP1"; transcript_type "protein_coding"; transcript_status "KNOWN"; transcript_name "CGGBP1-206"; exon_number "2"; exon_id "ENSE00001533033.1"; talon_gene "10630"; talon_transcript "39234"; talon_exon "188608"; ccdsid "CCDS43111.1"; exon_status "KNOWN"; level "2"; protein_id "ENSP00000381428.2"; source "HAVANA"; tag "CCDS";
chr3	HAVANA	exon	88057191	88057292	.	-	.	gene_id "ENSG00000163320.10"; transcript_id "ENST00000482016.5"; gene_type "protein_coding"; gene_status "KNOWN"; gene_name "CGGBP1"; transcript_type "protein_coding"; transcript_status "KNOWN"; transcript_name "CGGBP1-206"; exon_number "3"; exon_id "ENSE00001533031.1"; talon_gene "10630"; talon_transcript "39234"; talon_exon "188614"; ccdsid "CCDS43111.1"; exon_status "KNOWN"; level "2"; protein_id "ENSP00000420374.1"; source "HAVANA"; tag "CCDS";
chr3	HAVANA	exon	88055414	88055999	.	-	.	gene_id "ENSG00000163320.10"; transcript_id "ENST00000482016.5"; gene_type "protein_coding"; gene_status "KNOWN"; gene_name "CGGBP1"; transcript_type "protein_coding"; transcript_status "KNOWN"; transcript_name "CGGBP1-206"; exon_number "4"; exon_id "ENSE00001909098.1"; talon_gene "10630"; talon_transcript "39234"; talon_exon "188616"; ccdsid "CCDS43111.1"; exon_status "KNOWN"; level "2"; protein_id "ENSP00000420374.1"; source "HAVANA"; tag "CCDS";
chr3	HAVANA	transcript	88057638	88058945	.	-	.	gene_id "ENSG00000163320.10"; transcript_id "ENST00000474441.1"; gene_name "CGGBP1"; gene_status "KNOWN"; gene_type "protein_coding"; transcript_type "processed_transcript"; transcript_status "KNOWN"; transcript_name "CGGBP1-205"; talon_gene "10630"; talon_transcript "39237"; havana_transcript "OTTHUMT00000353286.1"; level "2"; source "HAVANA"; transcript_support_level "2";
chr3	HAVANA	exon	88058815	88058945	.	-	.	gene_id "ENSG00000163320.10"; transcript_id "ENST00000474441.1"; gene_type "protein_coding"; gene_status "KNOWN"; gene_name "CGGBP1"; transcript_type "processed_transcript"; transcript_status "KNOWN"; transcript_name "CGGBP1-205"; exon_number "1"; exon_id "ENSE00001884680.1"; talon_gene "10630"; talon_transcript "39237"; talon_exon "188625"; exon_status "KNOWN"; level "2"; source "HAVANA";
chr3	HAVANA	exon	88057638	88058223	.	-	.	gene_id "ENSG00000163320.10"; transcript_id "ENST00000474441.1"; gene_type "protein_coding"; gene_status "KNOWN"; gene_name "CGGBP1"; transcript_type "processed_transcript"; transcript_status "KNOWN"; transcript_name "CGGBP1-205"; exon_number "2"; exon_id "ENSE00001875427.1"; talon_gene "10630"; talon_transcript "39237"; talon_exon "188626"; exon_status "KNOWN"; level "2"; source "HAVANA";
chr3	HAVANA	gene	88139112	88144664	.	+	.	gene_id "ENSG00000175105.6"; gene_name "ZNF654"; gene_status "KNOWN"; gene_type "protein_coding"; talon_gene "10631"; havana_gene "OTTHUMG00000159097.3"; level "2";
chr3	ENSEMBL	transcript	88139112	88144664	.	+	.	gene_id "ENSG00000175105.6"; transcript_id "ENST00000309495.6"; gene_name "ZNF654"; gene_status "KNOWN"; gene_type "protein_coding"; transcript_type "protein_coding"; transcript_status "KNOWN"; transcript_name "ZNF654-201"; talon_gene "10631"; talon_transcript "39241"; level "3"; protein_id "ENSP00000312141.5"; source "ENSEMBL"; tag "basic"; transcript_support_level "1";
chr3	ENSEMBL	exon	88139112	88141048	.	+	.	gene_id "ENSG00000175105.6"; transcript_id "ENST00000309495.6"; gene_type "protein_coding"; gene_status "KNOWN"; gene_name "ZNF654"; transcript_type "protein_coding"; transcript_status "KNOWN"; transcript_name "ZNF654-201"; exon_number "1"; exon_id "ENSE00001209278.8"; talon_gene "10631"; talon_transcript "39241"; talon_exon "188647"; exon_status "KNOWN"; level "3"; protein_id "ENSP00000312141.5"; source "ENSEMBL"; tag "basic";
chr3	ENSEMBL	exon	88141645	88144664	.	+	.	gene_id "ENSG00000175105.6"; transcript_id "ENST00000309495.6"; gene_type "protein_coding"; gene_status "KNOWN"; gene_name "ZNF654"; transcript_type "protein_coding"; transcript_status "KNOWN"; transcript_name "ZNF654-201"; exon_number "2"; exon_id "ENSE00003798232.1"; talon_gene "10631"; talon_transcript "39241"; talon_exon "188648"; exon_status "KNOWN"; level "3"; protein_id "ENSP00000312141.5"; source "ENSEMBL"; tag "basic";
chr3	HAVANA	gene	88149743	88157968	.	+	.	gene_id "ENSG00000179021.9"; gene_name "C3orf38"; gene_status "KNOWN"; gene_type "protein_coding"; talon_gene "10633"; havana_gene "OTTHUMG00000155752.2"; level "1";
chr3	HAVANA	transcript	88149743	88157968	.	+	.	gene_id "ENSG00000179021.9"; transcript_id "ENST00000318887.7"; gene_name "C3orf38"; gene_status "KNOWN"; gene_type "protein_coding"; transcript_type "protein_coding"; transcript_status "KNOWN"; transcript_name "C3orf38-201"; talon_gene "10633"; talon_transcript "39243"; ccdsid "CCDS2921.2"; havana_transcript "OTTHUMT00000341513.1"; level "2"; protein_id "ENSP00000322469.3"; source "HAVANA"; tag "CCDS"; transcript_support_level "1";
chr3	HAVANA	exon	88149743	88150185	.	+	.	gene_id "ENSG00000179021.9"; transcript_id "ENST00000318887.7"; gene_type "protein_coding"; gene_status "KNOWN"; gene_name "C3orf38"; transcript_type "protein_coding"; transcript_status "KNOWN"; transcript_name "C3orf38-201"; exon_number "1"; exon_id "ENSE00001219855.1"; talon_gene "10633"; talon_transcript "39243"; talon_exon "188650"; ccdsid "CCDS2921.2"; exon_status "KNOWN"; level "2"; protein_id "ENSP00000322469.3"; source "HAVANA"; tag "CCDS";
chr3	HAVANA	exon	88153230	88153471	.	+	.	gene_id "ENSG00000179021.9"; transcript_id "ENST00000318887.7"; gene_type "protein_coding"; gene_status "KNOWN"; gene_name "C3orf38"; transcript_type "protein_coding"; transcript_status "KNOWN"; transcript_name "C3orf38-201"; exon_number "2"; exon_id "ENSE00001219843.1"; talon_gene "10633"; talon_transcript "39243"; talon_exon "188652"; ccdsid "CCDS2921.2"; exon_status "KNOWN"; level "2"; protein_id "ENSP00000322469.3"; source "HAVANA"; tag "CCDS";
chr3	HAVANA	exon	88156021	88157968	.	+	.	gene_id "ENSG00000179021.9"; transcript_id "ENST00000318887.7"; gene_type "protein_coding"; gene_status "KNOWN"; gene_name "C3orf38"; transcript_type "protein_coding"; transcript_status "KNOWN"; transcript_name "C3orf38-201"; exon_number "3"; exon_id "ENSE00001936859.1"; talon_gene "10633"; talon_transcript "39243"; talon_exon "188654"; ccdsid "CCDS2921.2"; exon_status "KNOWN"; level "2"; protein_id "ENSP00000322469.3"; source "HAVANA"; tag "CCDS";
chr3	TALON	transcript	88156024	88157968	.	+	.	gene_id "ENSG00000179021.9"; transcript_id "ENCODEHT000434322"; gene_name "C3orf38"; gene_status "KNOWN"; gene_type "protein_coding"; transcript_status "NOVEL"; transcript_name "ENCODEHT000434322"; talon_gene "10633"; talon_transcript "434322"; ISM_to_IDs "433706,433770,433798"; ISM_transcript "TRUE";
chr3	TALON	exon	88156024	88157968	.	+	.	gene_id "ENSG00000179021.9"; transcript_id "ENCODEHT000434322"; gene_type "protein_coding"; gene_status "KNOWN"; gene_name "C3orf38"; transcript_status "NOVEL"; transcript_name "ENCODEHT000434322"; exon_number "1"; exon_id "1201913"; talon_gene "10633"; talon_transcript "434322"; talon_exon "1201913"; exon_status "NOVEL";
chr3	HAVANA	gene	94062916	94064403	.	+	.	gene_id "ENSG00000178694.9"; gene_name "NSUN3"; gene_status "KNOWN"; gene_type "protein_coding"; talon_gene "10658"; havana_gene "OTTHUMG00000159025.1"; level "2";
chr3	HAVANA	transcript	94062916	94128545	.	+	.	gene_id "ENSG00000178694.9"; transcript_id "ENST00000314622.8"; gene_name "NSUN3"; gene_status "KNOWN"; gene_type "protein_coding"; transcript_type "protein_coding"; transcript_status "KNOWN"; transcript_name "NSUN3-201"; talon_gene "10658"; talon_transcript "39303"; ccdsid "CCDS2927.1"; havana_transcript "OTTHUMT00000352934.1"; level "2"; protein_id "ENSP00000318986.4"; source "HAVANA"; tag "CCDS"; transcript_support_level "1";
chr3	HAVANA	exon	94062916	94063138	.	+	.	gene_id "ENSG00000178694.9"; transcript_id "ENST00000314622.8"; gene_type "protein_coding"; gene_status "KNOWN"; gene_name "NSUN3"; transcript_type "protein_coding"; transcript_status "KNOWN"; transcript_name "NSUN3-201"; exon_number "1"; exon_id "ENSE00001933479.1"; talon_gene "10658"; talon_transcript "39303"; talon_exon "188927"; ccdsid "CCDS2927.1"; exon_status "KNOWN"; level "2"; protein_id "ENSP00000318986.4"; source "HAVANA"; tag "CCDS";
chr3	HAVANA	exon	94064437	94064546	.	+	.	gene_id "ENSG00000178694.9"; transcript_id "ENST00000314622.8"; gene_type "protein_coding"; gene_status "KNOWN"; gene_name "NSUN3"; transcript_type "protein_coding"; transcript_status "KNOWN"; transcript_name "NSUN3-201"; exon_number "2"; exon_id "ENSE00003655957.1"; talon_gene "10658"; talon_transcript "39303"; talon_exon "188929"; ccdsid "CCDS2927.1"; exon_status "KNOWN"; level "2"; protein_id "ENSP00000318986.4"; source "HAVANA"; tag "CCDS";
chr3	HAVANA	exon	94084107	94084450	.	+	.	gene_id "ENSG00000178694.9"; transcript_id "ENST00000314622.8"; gene_type "protein_coding"; gene_status "KNOWN"; gene_name "NSUN3"; transcript_type "protein_coding"; transcript_status "KNOWN"; transcript_name "NSUN3-201"; exon_number "3"; exon_id "ENSE00001214360.1"; talon_gene "10658"; talon_transcript "39303"; talon_exon "188931"; ccdsid "CCDS2927.1"; exon_status "KNOWN"; level "2"; protein_id "ENSP00000318986.4"; source "HAVANA"; tag "CCDS";
chr3	HAVANA	exon	94094140	94094294	.	+	.	gene_id "ENSG00000178694.9"; transcript_id "ENST00000314622.8"; gene_type "protein_coding"; gene_status "KNOWN"; gene_name "NSUN3"; transcript_type "protein_coding"; transcript_status "KNOWN"; transcript_name "NSUN3-201"; exon_number "4"; exon_id "ENSE00003612632.1"; talon_gene "10658"; talon_transcript "39303"; talon_exon "188933"; ccdsid "CCDS2927.1"; exon_status "KNOWN"; level "2"; protein_id "ENSP00000318986.4"; source "HAVANA"; tag "CCDS";
chr3	HAVANA	exon	94095033	94095154	.	+	.	gene_id "ENSG00000178694.9"; transcript_id "ENST00000314622.8"; gene_type "protein_coding"; gene_status "KNOWN"; gene_name "NSUN3"; transcript_type "protein_coding"; transcript_status "KNOWN"; transcript_name "NSUN3-201"; exon_number "5"; exon_id "ENSE00001214344.1"; talon_gene "10658"; talon_transcript "39303"; talon_exon "188935"; ccdsid "CCDS2927.1"; exon_status "KNOWN"; level "2"; protein_id "ENSP00000318986.4"; source "HAVANA"; tag "CCDS";
chr3	HAVANA	exon	94126211	94128545	.	+	.	gene_id "ENSG00000178694.9"; transcript_id "ENST00000314622.8"; gene_type "protein_coding"; gene_status "KNOWN"; gene_name "NSUN3"; transcript_type "protein_coding"; transcript_status "KNOWN"; transcript_name "NSUN3-201"; exon_number "6"; exon_id "ENSE00001214376.5"; talon_gene "10658"; talon_transcript "39303"; talon_exon "188937"; ccdsid "CCDS2927.1"; exon_status "KNOWN"; level "2"; protein_id "ENSP00000318986.4"; source "HAVANA"; tag "CCDS";
chr3	HAVANA	transcript	94062980	94064403	.	+	.	gene_id "ENSG00000178694.9"; transcript_id "ENST00000477077.1"; gene_name "NSUN3"; gene_status "KNOWN"; gene_type "protein_coding"; transcript_type "processed_transcript"; transcript_status "KNOWN"; transcript_name "NSUN3-205"; talon_gene "10658"; talon_transcript "39304"; havana_transcript "OTTHUMT00000352936.1"; level "2"; source "HAVANA"; transcript_support_level "1";
chr3	HAVANA	exon	94062980	94063138	.	+	.	gene_id "ENSG00000178694.9"; transcript_id "ENST00000477077.1"; gene_type "protein_coding"; gene_status "KNOWN"; gene_name "NSUN3"; transcript_type "processed_transcript"; transcript_status "KNOWN"; transcript_name "NSUN3-205"; exon_number "1"; exon_id "ENSE00003534870.1"; talon_gene "10658"; talon_transcript "39304"; talon_exon "188938"; exon_status "KNOWN"; level "2"; protein_id "ENSP00000419297.1"; source "HAVANA";
chr3	HAVANA	exon	94063812	94064403	.	+	.	gene_id "ENSG00000178694.9"; transcript_id "ENST00000477077.1"; gene_type "protein_coding"; gene_status "KNOWN"; gene_name "NSUN3"; transcript_type "processed_transcript"; transcript_status "KNOWN"; transcript_name "NSUN3-205"; exon_number "2"; exon_id "ENSE00001950344.1"; talon_gene "10658"; talon_transcript "39304"; talon_exon "188940"; exon_status "KNOWN"; level "2"; source "HAVANA";
chr3	HAVANA	gene	94075912	94077175	.	-	.	gene_id "ENSG00000242457.1"; gene_name "RBBP4P2"; gene_status "KNOWN"; gene_type "processed_pseudogene"; talon_gene "10659"; havana_gene "OTTHUMG00000159011.1"; level "1"; tag "pseudo_consens";
chr3	HAVANA	transcript	94075912	94077175	.	-	.	gene_id "ENSG00000242457.1"; transcript_id "ENST00000478252.1"; gene_name "RBBP4P2"; gene_status "KNOWN"; gene_type "processed_pseudogene"; transcript_type "processed_pseudogene"; transcript_status "KNOWN"; transcript_name "RBBP4P2-201"; talon_gene "10659"; talon_transcript "39311"; havana_transcript "OTTHUMT00000352899.1"; level "1"; ont "PGO:0000004"; source "HAVANA"; tag "basic"; transcript_support_level "NA";
chr3	HAVANA	exon	94075912	94077175	.	-	.	gene_id "ENSG00000242457.1"; transcript_id "ENST00000478252.1"; gene_type "processed_pseudogene"; gene_status "KNOWN"; gene_name "RBBP4P2"; transcript_type "processed_pseudogene"; transcript_status "KNOWN"; transcript_name "RBBP4P2-201"; exon_number "1"; exon_id "ENSE00001819465.1"; talon_gene "10659"; talon_transcript "39311"; talon_exon "188960"; exon_status "KNOWN"; level "1"; ont "PGO:0000004"; source "HAVANA"; tag "basic";
chr3	HAVANA	gene	96349554	96350939	.	+	.	gene_id "ENSG00000243547.1"; gene_name "HNRNPKP4"; gene_status "KNOWN"; gene_type "processed_pseudogene"; talon_gene "10667"; havana_gene "OTTHUMG00000159028.1"; level "1"; tag "pseudo_consens";
chr3	HAVANA	transcript	96349554	96350939	.	+	.	gene_id "ENSG00000243547.1"; transcript_id "ENST00000485383.1"; gene_name "HNRNPKP4"; gene_status "KNOWN"; gene_type "processed_pseudogene"; transcript_type "processed_pseudogene"; transcript_status "KNOWN"; transcript_name "HNRNPKP4-201"; talon_gene "10667"; talon_transcript "39325"; havana_transcript "OTTHUMT00000352947.1"; level "1"; ont "PGO:0000004"; source "HAVANA"; tag "basic"; transcript_support_level "NA";
chr3	HAVANA	exon	96349554	96350939	.	+	.	gene_id "ENSG00000243547.1"; transcript_id "ENST00000485383.1"; gene_type "processed_pseudogene"; gene_status "KNOWN"; gene_name "HNRNPKP4"; transcript_type "processed_pseudogene"; transcript_status "KNOWN"; transcript_name "HNRNPKP4-201"; exon_number "1"; exon_id "ENSE00001899133.1"; talon_gene "10667"; talon_transcript "39325"; talon_exon "189014"; exon_status "KNOWN"; level "1"; ont "PGO:0000004"; source "HAVANA"; tag "basic";
chr3	HAVANA	gene	97764528	97801242	.	+	.	gene_id "ENSG00000113966.9"; gene_name "ARL6"; gene_status "KNOWN"; gene_type "protein_coding"; talon_gene "10678"; havana_gene "OTTHUMG00000159189.3"; level "1";
chr3	HAVANA	transcript	97764528	97801242	.	+	.	gene_id "ENSG00000113966.9"; transcript_id "ENST00000463745.5"; gene_name "ARL6"; gene_status "KNOWN"; gene_type "protein_coding"; transcript_type "protein_coding"; transcript_status "KNOWN"; transcript_name "ARL6-204"; talon_gene "10678"; talon_transcript "39347"; ccdsid "CCDS2928.1"; havana_transcript "OTTHUMT00000353756.2"; level "2"; protein_id "ENSP00000419619.1"; source "HAVANA"; tag "CCDS"; transcript_support_level "2";
chr3	HAVANA	exon	97764528	97764977	.	+	.	gene_id "ENSG00000113966.9"; transcript_id "ENST00000463745.5"; gene_type "protein_coding"; gene_status "KNOWN"; gene_name "ARL6"; transcript_type "protein_coding"; transcript_status "KNOWN"; transcript_name "ARL6-204"; exon_number "1"; exon_id "ENSE00001857631.1"; talon_gene "10678"; talon_transcript "39347"; talon_exon "189132"; ccdsid "CCDS2928.1"; exon_status "KNOWN"; level "2"; protein_id "ENSP00000419619.1"; source "HAVANA"; tag "CCDS";
chr3	HAVANA	exon	97768081	97768230	.	+	.	gene_id "ENSG00000113966.9"; transcript_id "ENST00000463745.5"; gene_type "protein_coding"; gene_status "KNOWN"; gene_name "ARL6"; transcript_type "protein_coding"; transcript_status "KNOWN"; transcript_name "ARL6-204"; exon_number "2"; exon_id "ENSE00003565387.1"; talon_gene "10678"; talon_transcript "39347"; talon_exon "189113"; ccdsid "CCDS2928.1"; exon_status "KNOWN"; level "2"; protein_id "ENSP00000418057.1"; source "HAVANA"; tag "CCDS";
chr3	HAVANA	exon	97780159	97780220	.	+	.	gene_id "ENSG00000113966.9"; transcript_id "ENST00000463745.5"; gene_type "protein_coding"; gene_status "KNOWN"; gene_name "ARL6"; transcript_type "protein_coding"; transcript_status "KNOWN"; transcript_name "ARL6-204"; exon_number "3"; exon_id "ENSE00003572177.1"; talon_gene "10678"; talon_transcript "39347"; talon_exon "189115"; ccdsid "CCDS2928.1"; exon_status "KNOWN"; level "2"; protein_id "ENSP00000418057.1"; source "HAVANA"; tag "CCDS";
chr3	HAVANA	exon	97780615	97780683	.	+	.	gene_id "ENSG00000113966.9"; transcript_id "ENST00000463745.5"; gene_type "protein_coding"; gene_status "KNOWN"; gene_name "ARL6"; transcript_type "protein_coding"; transcript_status "KNOWN"; transcript_name "ARL6-204"; exon_number "4"; exon_id "ENSE00003656348.1"; talon_gene "10678"; talon_transcript "39347"; talon_exon "189117"; ccdsid "CCDS2928.1"; exon_status "KNOWN"; level "2"; protein_id "ENSP00000418057.1"; source "HAVANA"; tag "CCDS";
chr3	HAVANA	exon	97784955	97785049	.	+	.	gene_id "ENSG00000113966.9"; transcript_id "ENST00000463745.5"; gene_type "protein_coding"; gene_status "KNOWN"; gene_name "ARL6"; transcript_type "protein_coding"; transcript_status "KNOWN"; transcript_name "ARL6-204"; exon_number "5"; exon_id "ENSE00003616259.1"; talon_gene "10678"; talon_transcript "39347"; talon_exon "189119"; ccdsid "CCDS2928.1"; exon_status "KNOWN"; level "2"; protein_id "ENSP00000418057.1"; source "HAVANA"; tag "CCDS";
chr3	HAVANA	exon	97787990	97788119	.	+	.	gene_id "ENSG00000113966.9"; transcript_id "ENST00000463745.5"; gene_type "protein_coding"; gene_status "KNOWN"; gene_name "ARL6"; transcript_type "protein_coding"; transcript_status "KNOWN"; transcript_name "ARL6-204"; exon_number "6"; exon_id "ENSE00003498931.1"; talon_gene "10678"; talon_transcript "39347"; talon_exon "189121"; ccdsid "CCDS2928.1"; exon_status "KNOWN"; level "2"; protein_id "ENSP00000418057.1"; source "HAVANA"; tag "CCDS";
chr3	HAVANA	exon	97791771	97791826	.	+	.	gene_id "ENSG00000113966.9"; transcript_id "ENST00000463745.5"; gene_type "protein_coding"; gene_status "KNOWN"; gene_name "ARL6"; transcript_type "protein_coding"; transcript_status "KNOWN"; transcript_name "ARL6-204"; exon_number "7"; exon_id "ENSE00000817855.1"; talon_gene "10678"; talon_transcript "39347"; talon_exon "189123"; ccdsid "CCDS2928.1"; exon_status "KNOWN"; level "2"; protein_id "ENSP00000418057.1"; source "HAVANA"; tag "CCDS";
chr3	HAVANA	exon	97798024	97801242	.	+	.	gene_id "ENSG00000113966.9"; transcript_id "ENST00000463745.5"; gene_type "protein_coding"; gene_status "KNOWN"; gene_name "ARL6"; transcript_type "protein_coding"; transcript_status "KNOWN"; transcript_name "ARL6-204"; exon_number "8"; exon_id "ENSE00001844797.2"; talon_gene "10678"; talon_transcript "39347"; talon_exon "189134"; ccdsid "CCDS2928.1"; exon_status "KNOWN"; level "2"; protein_id "ENSP00000419619.1"; source "HAVANA"; tag "CCDS";
chr3	HAVANA	gene	97941818	97972087	.	-	.	gene_id "ENSG00000170854.17"; gene_name "RIOX2"; gene_status "KNOWN"; gene_type "protein_coding"; talon_gene "10682"; havana_gene "OTTHUMG00000160107.7"; level "2";
chr3	HAVANA	transcript	97941818	97972457	.	-	.	gene_id "ENSG00000170854.17"; transcript_id "ENST00000333396.11"; gene_name "RIOX2"; gene_status "KNOWN"; gene_type "protein_coding"; transcript_type "protein_coding"; transcript_status "KNOWN"; transcript_name "RIOX2-201"; talon_gene "10682"; talon_transcript "39358"; ccdsid "CCDS43114.1"; havana_transcript "OTTHUMT00000359244.3"; level "2"; protein_id "ENSP00000328251.6"; source "HAVANA"; tag "CCDS"; transcript_support_level "1";
chr3	HAVANA	exon	97971914	97972457	.	-	.	gene_id "ENSG00000170854.17"; transcript_id "ENST00000333396.11"; gene_type "protein_coding"; gene_status "KNOWN"; gene_name "RIOX2"; transcript_type "protein_coding"; transcript_status "KNOWN"; transcript_name "RIOX2-201"; exon_number "1"; exon_id "ENSE00002065080.1"; talon_gene "10682"; talon_transcript "39358"; talon_exon "189216"; ccdsid "CCDS43114.1"; exon_status "KNOWN"; level "2"; protein_id "ENSP00000328251.6"; source "HAVANA"; tag "CCDS";
chr3	HAVANA	exon	97967162	97967632	.	-	.	gene_id "ENSG00000170854.17"; transcript_id "ENST00000333396.11"; gene_type "protein_coding"; gene_status "KNOWN"; gene_name "RIOX2"; transcript_type "protein_coding"; transcript_status "KNOWN"; transcript_name "RIOX2-201"; exon_number "2"; exon_id "ENSE00001164362.3"; talon_gene "10682"; talon_transcript "39358"; talon_exon "189218"; ccdsid "CCDS43114.1"; exon_status "KNOWN"; level "2"; protein_id "ENSP00000328251.6"; source "HAVANA"; tag "CCDS";
chr3	HAVANA	exon	97961589	97961708	.	-	.	gene_id "ENSG00000170854.17"; transcript_id "ENST00000333396.11"; gene_type "protein_coding"; gene_status "KNOWN"; gene_name "RIOX2"; transcript_type "protein_coding"; transcript_status "KNOWN"; transcript_name "RIOX2-201"; exon_number "3"; exon_id "ENSE00001200831.1"; talon_gene "10682"; talon_transcript "39358"; talon_exon "189220"; ccdsid "CCDS43114.1"; exon_status "KNOWN"; level "2"; protein_id "ENSP00000328251.6"; source "HAVANA"; tag "CCDS";
chr3	HAVANA	exon	97959051	97959179	.	-	.	gene_id "ENSG00000170854.17"; transcript_id "ENST00000333396.11"; gene_type "protein_coding"; gene_status "KNOWN"; gene_name "RIOX2"; transcript_type "protein_coding"; transcript_status "KNOWN"; transcript_name "RIOX2-201"; exon_number "4"; exon_id "ENSE00001200827.1"; talon_gene "10682"; talon_transcript "39358"; talon_exon "189222"; ccdsid "CCDS43114.1"; exon_status "KNOWN"; level "2"; protein_id "ENSP00000328251.6"; source "HAVANA"; tag "CCDS";
chr3	HAVANA	exon	97954392	97954495	.	-	.	gene_id "ENSG00000170854.17"; transcript_id "ENST00000333396.11"; gene_type "protein_coding"; gene_status "KNOWN"; gene_name "RIOX2"; transcript_type "protein_coding"; transcript_status "KNOWN"; transcript_name "RIOX2-201"; exon_number "5"; exon_id "ENSE00001151417.1"; talon_gene "10682"; talon_transcript "39358"; talon_exon "189224"; ccdsid "CCDS43114.1"; exon_status "KNOWN"; level "2"; protein_id "ENSP00000328251.6"; source "HAVANA"; tag "CCDS";
chr3	HAVANA	exon	97950786	97950888	.	-	.	gene_id "ENSG00000170854.17"; transcript_id "ENST00000333396.11"; gene_type "protein_coding"; gene_status "KNOWN"; gene_name "RIOX2"; transcript_type "protein_coding"; transcript_status "KNOWN"; transcript_name "RIOX2-201"; exon_number "6"; exon_id "ENSE00003518587.1"; talon_gene "10682"; talon_transcript "39358"; talon_exon "189226"; ccdsid "CCDS43114.1"; exon_status "KNOWN"; level "2"; protein_id "ENSP00000328251.6"; source "HAVANA"; tag "CCDS";
chr3	HAVANA	exon	97949844	97950015	.	-	.	gene_id "ENSG00000170854.17"; transcript_id "ENST00000333396.11"; gene_type "protein_coding"; gene_status "KNOWN"; gene_name "RIOX2"; transcript_type "protein_coding"; transcript_status "KNOWN"; transcript_name "RIOX2-201"; exon_number "7"; exon_id "ENSE00003623471.1"; talon_gene "10682"; talon_transcript "39358"; talon_exon "189228"; ccdsid "CCDS43114.1"; exon_status "KNOWN"; level "2"; protein_id "ENSP00000328251.6"; source "HAVANA"; tag "CCDS";
chr3	HAVANA	exon	97947361	97947449	.	-	.	gene_id "ENSG00000170854.17"; transcript_id "ENST00000333396.11"; gene_type "protein_coding"; gene_status "KNOWN"; gene_name "RIOX2"; transcript_type "protein_coding"; transcript_status "KNOWN"; transcript_name "RIOX2-201"; exon_number "8"; exon_id "ENSE00003550521.1"; talon_gene "10682"; talon_transcript "39358"; talon_exon "189230"; ccdsid "CCDS43114.1"; exon_status "KNOWN"; level "2"; protein_id "ENSP00000328251.6"; source "HAVANA"; tag "CCDS";
chr3	HAVANA	exon	97945798	97945887	.	-	.	gene_id "ENSG00000170854.17"; transcript_id "ENST00000333396.11"; gene_type "protein_coding"; gene_status "KNOWN"; gene_name "RIOX2"; transcript_type "protein_coding"; transcript_status "KNOWN"; transcript_name "RIOX2-201"; exon_number "9"; exon_id "ENSE00003514069.1"; talon_gene "10682"; talon_transcript "39358"; talon_exon "189232"; ccdsid "CCDS43114.1"; exon_status "KNOWN"; level "2"; protein_id "ENSP00000328251.6"; source "HAVANA"; tag "CCDS";
chr3	HAVANA	exon	97941818	97945342	.	-	.	gene_id "ENSG00000170854.17"; transcript_id "ENST00000333396.11"; gene_type "protein_coding"; gene_status "KNOWN"; gene_name "RIOX2"; transcript_type "protein_coding"; transcript_status "KNOWN"; transcript_name "RIOX2-201"; exon_number "10"; exon_id "ENSE00002049422.2"; talon_gene "10682"; talon_transcript "39358"; talon_exon "189234"; ccdsid "CCDS43114.1"; exon_status "KNOWN"; level "2"; protein_id "ENSP00000328251.6"; source "HAVANA"; tag "CCDS";
chr3	HAVANA	transcript	97944351	97972451	.	-	.	gene_id "ENSG00000170854.17"; transcript_id "ENST00000394198.6"; gene_name "RIOX2"; gene_status "KNOWN"; gene_type "protein_coding"; transcript_type "protein_coding"; transcript_status "KNOWN"; transcript_name "RIOX2-203"; talon_gene "10682"; talon_transcript "39359"; ccdsid "CCDS43114.1"; havana_transcript "OTTHUMT00000359243.1"; level "2"; protein_id "ENSP00000377748.2"; source "HAVANA"; tag "CCDS"; transcript_support_level "1";
chr3	HAVANA	exon	97972381	97972451	.	-	.	gene_id "ENSG00000170854.17"; transcript_id "ENST00000394198.6"; gene_type "protein_coding"; gene_status "KNOWN"; gene_name "RIOX2"; transcript_type "protein_coding"; transcript_status "KNOWN"; transcript_name "RIOX2-203"; exon_number "1"; exon_id "ENSE00001517741.1"; talon_gene "10682"; talon_transcript "39359"; talon_exon "189235"; ccdsid "CCDS43114.1"; exon_status "KNOWN"; level "2"; protein_id "ENSP00000377748.2"; source "HAVANA"; tag "CCDS";
chr3	HAVANA	exon	97967162	97967632	.	-	.	gene_id "ENSG00000170854.17"; transcript_id "ENST00000394198.6"; gene_type "protein_coding"; gene_status "KNOWN"; gene_name "RIOX2"; transcript_type "protein_coding"; transcript_status "KNOWN"; transcript_name "RIOX2-203"; exon_number "2"; exon_id "ENSE00001164362.3"; talon_gene "10682"; talon_transcript "39359"; talon_exon "189218"; ccdsid "CCDS43114.1"; exon_status "KNOWN"; level "2"; protein_id "ENSP00000328251.6"; source "HAVANA"; tag "CCDS";
chr3	HAVANA	exon	97961589	97961708	.	-	.	gene_id "ENSG00000170854.17"; transcript_id "ENST00000394198.6"; gene_type "protein_coding"; gene_status "KNOWN"; gene_name "RIOX2"; transcript_type "protein_coding"; transcript_status "KNOWN"; transcript_name "RIOX2-203"; exon_number "3"; exon_id "ENSE00001200831.1"; talon_gene "10682"; talon_transcript "39359"; talon_exon "189220"; ccdsid "CCDS43114.1"; exon_status "KNOWN"; level "2"; protein_id "ENSP00000328251.6"; source "HAVANA"; tag "CCDS";
chr3	HAVANA	exon	97959051	97959179	.	-	.	gene_id "ENSG00000170854.17"; transcript_id "ENST00000394198.6"; gene_type "protein_coding"; gene_status "KNOWN"; gene_name "RIOX2"; transcript_type "protein_coding"; transcript_status "KNOWN"; transcript_name "RIOX2-203"; exon_number "4"; exon_id "ENSE00001200827.1"; talon_gene "10682"; talon_transcript "39359"; talon_exon "189222"; ccdsid "CCDS43114.1"; exon_status "KNOWN"; level "2"; protein_id "ENSP00000328251.6"; source "HAVANA"; tag "CCDS";
chr3	HAVANA	exon	97954392	97954495	.	-	.	gene_id "ENSG00000170854.17"; transcript_id "ENST00000394198.6"; gene_type "protein_coding"; gene_status "KNOWN"; gene_name "RIOX2"; transcript_type "protein_coding"; transcript_status "KNOWN"; transcript_name "RIOX2-203"; exon_number "5"; exon_id "ENSE00001151417.1"; talon_gene "10682"; talon_transcript "39359"; talon_exon "189224"; ccdsid "CCDS43114.1"; exon_status "KNOWN"; level "2"; protein_id "ENSP00000328251.6"; source "HAVANA"; tag "CCDS";
chr3	HAVANA	exon	97950786	97950888	.	-	.	gene_id "ENSG00000170854.17"; transcript_id "ENST00000394198.6"; gene_type "protein_coding"; gene_status "KNOWN"; gene_name "RIOX2"; transcript_type "protein_coding"; transcript_status "KNOWN"; transcript_name "RIOX2-203"; exon_number "6"; exon_id "ENSE00003518587.1"; talon_gene "10682"; talon_transcript "39359"; talon_exon "189226"; ccdsid "CCDS43114.1"; exon_status "KNOWN"; level "2"; protein_id "ENSP00000328251.6"; source "HAVANA"; tag "CCDS";
chr3	HAVANA	exon	97949844	97950015	.	-	.	gene_id "ENSG00000170854.17"; transcript_id "ENST00000394198.6"; gene_type "protein_coding"; gene_status "KNOWN"; gene_name "RIOX2"; transcript_type "protein_coding"; transcript_status "KNOWN"; transcript_name "RIOX2-203"; exon_number "7"; exon_id "ENSE00003623471.1"; talon_gene "10682"; talon_transcript "39359"; talon_exon "189228"; ccdsid "CCDS43114.1"; exon_status "KNOWN"; level "2"; protein_id "ENSP00000328251.6"; source "HAVANA"; tag "CCDS";
chr3	HAVANA	exon	97947361	97947449	.	-	.	gene_id "ENSG00000170854.17"; transcript_id "ENST00000394198.6"; gene_type "protein_coding"; gene_status "KNOWN"; gene_name "RIOX2"; transcript_type "protein_coding"; transcript_status "KNOWN"; transcript_name "RIOX2-203"; exon_number "8"; exon_id "ENSE00003550521.1"; talon_gene "10682"; talon_transcript "39359"; talon_exon "189230"; ccdsid "CCDS43114.1"; exon_status "KNOWN"; level "2"; protein_id "ENSP00000328251.6"; source "HAVANA"; tag "CCDS";
chr3	HAVANA	exon	97945798	97945887	.	-	.	gene_id "ENSG00000170854.17"; transcript_id "ENST00000394198.6"; gene_type "protein_coding"; gene_status "KNOWN"; gene_name "RIOX2"; transcript_type "protein_coding"; transcript_status "KNOWN"; transcript_name "RIOX2-203"; exon_number "9"; exon_id "ENSE00003514069.1"; talon_gene "10682"; talon_transcript "39359"; talon_exon "189232"; ccdsid "CCDS43114.1"; exon_status "KNOWN"; level "2"; protein_id "ENSP00000328251.6"; source "HAVANA"; tag "CCDS";
chr3	HAVANA	exon	97944351	97945342	.	-	.	gene_id "ENSG00000170854.17"; transcript_id "ENST00000394198.6"; gene_type "protein_coding"; gene_status "KNOWN"; gene_name "RIOX2"; transcript_type "protein_coding"; transcript_status "KNOWN"; transcript_name "RIOX2-203"; exon_number "10"; exon_id "ENSE00002028455.1"; talon_gene "10682"; talon_transcript "39359"; talon_exon "189237"; ccdsid "CCDS43114.1"; exon_status "KNOWN"; level "2"; protein_id "ENSP00000377748.2"; source "HAVANA"; tag "CCDS";
chr3	HAVANA	transcript	97944406	97950024	.	-	.	gene_id "ENSG00000170854.17"; transcript_id "ENST00000506682.5"; gene_name "RIOX2"; gene_status "KNOWN"; gene_type "protein_coding"; transcript_type "retained_intron"; transcript_status "KNOWN"; transcript_name "RIOX2-207"; talon_gene "10682"; talon_transcript "39360"; havana_transcript "OTTHUMT00000359248.1"; level "2"; source "HAVANA"; transcript_support_level "2";
chr3	HAVANA	exon	97949844	97950024	.	-	.	gene_id "ENSG00000170854.17"; transcript_id "ENST00000506682.5"; gene_type "protein_coding"; gene_status "KNOWN"; gene_name "RIOX2"; transcript_type "retained_intron"; transcript_status "KNOWN"; transcript_name "RIOX2-207"; exon_number "1"; exon_id "ENSE00002084354.1"; talon_gene "10682"; talon_transcript "39360"; talon_exon "189238"; exon_status "KNOWN"; level "2"; source "HAVANA";
chr3	HAVANA	exon	97947361	97947449	.	-	.	gene_id "ENSG00000170854.17"; transcript_id "ENST00000506682.5"; gene_type "protein_coding"; gene_status "KNOWN"; gene_name "RIOX2"; transcript_type "retained_intron"; transcript_status "KNOWN"; transcript_name "RIOX2-207"; exon_number "2"; exon_id "ENSE00003550521.1"; talon_gene "10682"; talon_transcript "39360"; talon_exon "189230"; ccdsid "CCDS43114.1"; exon_status "KNOWN"; level "2"; protein_id "ENSP00000328251.6"; source "HAVANA"; tag "CCDS";
chr3	HAVANA	exon	97945798	97945887	.	-	.	gene_id "ENSG00000170854.17"; transcript_id "ENST00000506682.5"; gene_type "protein_coding"; gene_status "KNOWN"; gene_name "RIOX2"; transcript_type "retained_intron"; transcript_status "KNOWN"; transcript_name "RIOX2-207"; exon_number "3"; exon_id "ENSE00003514069.1"; talon_gene "10682"; talon_transcript "39360"; talon_exon "189232"; ccdsid "CCDS43114.1"; exon_status "KNOWN"; level "2"; protein_id "ENSP00000328251.6"; source "HAVANA"; tag "CCDS";
chr3	HAVANA	exon	97944406	97945342	.	-	.	gene_id "ENSG00000170854.17"; transcript_id "ENST00000506682.5"; gene_type "protein_coding"; gene_status "KNOWN"; gene_name "RIOX2"; transcript_type "retained_intron"; transcript_status "KNOWN"; transcript_name "RIOX2-207"; exon_number "4"; exon_id "ENSE00002068621.1"; talon_gene "10682"; talon_transcript "39360"; talon_exon "189239"; exon_status "KNOWN"; level "2"; source "HAVANA";
chr3	HAVANA	transcript	97944560	97972087	.	-	.	gene_id "ENSG00000170854.17"; transcript_id "ENST00000360258.8"; gene_name "RIOX2"; gene_status "KNOWN"; gene_type "protein_coding"; transcript_type "protein_coding"; transcript_status "KNOWN"; transcript_name "RIOX2-202"; talon_gene "10682"; talon_transcript "39361"; ccdsid "CCDS2929.1"; havana_transcript "OTTHUMT00000359245.1"; level "2"; protein_id "ENSP00000353395.4"; source "HAVANA"; tag "CCDS"; transcript_support_level "1";
chr3	HAVANA	exon	97971914	97972087	.	-	.	gene_id "ENSG00000170854.17"; transcript_id "ENST00000360258.8"; gene_type "protein_coding"; gene_status "KNOWN"; gene_name "RIOX2"; transcript_type "protein_coding"; transcript_status "KNOWN"; transcript_name "RIOX2-202"; exon_number "1"; exon_id "ENSE00002079520.1"; talon_gene "10682"; talon_transcript "39361"; talon_exon "189240"; ccdsid "CCDS2929.1"; exon_status "KNOWN"; level "2"; protein_id "ENSP00000353395.4"; source "HAVANA"; tag "CCDS";
chr3	HAVANA	exon	97967162	97967632	.	-	.	gene_id "ENSG00000170854.17"; transcript_id "ENST00000360258.8"; gene_type "protein_coding"; gene_status "KNOWN"; gene_name "RIOX2"; transcript_type "protein_coding"; transcript_status "KNOWN"; transcript_name "RIOX2-202"; exon_number "2"; exon_id "ENSE00001164362.3"; talon_gene "10682"; talon_transcript "39361"; talon_exon "189218"; ccdsid "CCDS43114.1"; exon_status "KNOWN"; level "2"; protein_id "ENSP00000328251.6"; source "HAVANA"; tag "CCDS";
chr3	HAVANA	exon	97961589	97961708	.	-	.	gene_id "ENSG00000170854.17"; transcript_id "ENST00000360258.8"; gene_type "protein_coding"; gene_status "KNOWN"; gene_name "RIOX2"; transcript_type "protein_coding"; transcript_status "KNOWN"; transcript_name "RIOX2-202"; exon_number "3"; exon_id "ENSE00001200831.1"; talon_gene "10682"; talon_transcript "39361"; talon_exon "189220"; ccdsid "CCDS43114.1"; exon_status "KNOWN"; level "2"; protein_id "ENSP00000328251.6"; source "HAVANA"; tag "CCDS";
chr3	HAVANA	exon	97959051	97959179	.	-	.	gene_id "ENSG00000170854.17"; transcript_id "ENST00000360258.8"; gene_type "protein_coding"; gene_status "KNOWN"; gene_name "RIOX2"; transcript_type "protein_coding"; transcript_status "KNOWN"; transcript_name "RIOX2-202"; exon_number "4"; exon_id "ENSE00001200827.1"; talon_gene "10682"; talon_transcript "39361"; talon_exon "189222"; ccdsid "CCDS43114.1"; exon_status "KNOWN"; level "2"; protein_id "ENSP00000328251.6"; source "HAVANA"; tag "CCDS";
chr3	HAVANA	exon	97954392	97954495	.	-	.	gene_id "ENSG00000170854.17"; transcript_id "ENST00000360258.8"; gene_type "protein_coding"; gene_status "KNOWN"; gene_name "RIOX2"; transcript_type "protein_coding"; transcript_status "KNOWN"; transcript_name "RIOX2-202"; exon_number "5"; exon_id "ENSE00001151417.1"; talon_gene "10682"; talon_transcript "39361"; talon_exon "189224"; ccdsid "CCDS43114.1"; exon_status "KNOWN"; level "2"; protein_id "ENSP00000328251.6"; source "HAVANA"; tag "CCDS";
chr3	HAVANA	exon	97950786	97950888	.	-	.	gene_id "ENSG00000170854.17"; transcript_id "ENST00000360258.8"; gene_type "protein_coding"; gene_status "KNOWN"; gene_name "RIOX2"; transcript_type "protein_coding"; transcript_status "KNOWN"; transcript_name "RIOX2-202"; exon_number "6"; exon_id "ENSE00003518587.1"; talon_gene "10682"; talon_transcript "39361"; talon_exon "189226"; ccdsid "CCDS43114.1"; exon_status "KNOWN"; level "2"; protein_id "ENSP00000328251.6"; source "HAVANA"; tag "CCDS";
chr3	HAVANA	exon	97949844	97950012	.	-	.	gene_id "ENSG00000170854.17"; transcript_id "ENST00000360258.8"; gene_type "protein_coding"; gene_status "KNOWN"; gene_name "RIOX2"; transcript_type "protein_coding"; transcript_status "KNOWN"; transcript_name "RIOX2-202"; exon_number "7"; exon_id "ENSE00003488143.1"; talon_gene "10682"; talon_transcript "39361"; talon_exon "189242"; ccdsid "CCDS2929.1"; exon_status "KNOWN"; level "2"; protein_id "ENSP00000353395.4"; source "HAVANA"; tag "CCDS";
chr3	HAVANA	exon	97947361	97947449	.	-	.	gene_id "ENSG00000170854.17"; transcript_id "ENST00000360258.8"; gene_type "protein_coding"; gene_status "KNOWN"; gene_name "RIOX2"; transcript_type "protein_coding"; transcript_status "KNOWN"; transcript_name "RIOX2-202"; exon_number "8"; exon_id "ENSE00003550521.1"; talon_gene "10682"; talon_transcript "39361"; talon_exon "189230"; ccdsid "CCDS43114.1"; exon_status "KNOWN"; level "2"; protein_id "ENSP00000328251.6"; source "HAVANA"; tag "CCDS";
chr3	HAVANA	exon	97945798	97945887	.	-	.	gene_id "ENSG00000170854.17"; transcript_id "ENST00000360258.8"; gene_type "protein_coding"; gene_status "KNOWN"; gene_name "RIOX2"; transcript_type "protein_coding"; transcript_status "KNOWN"; transcript_name "RIOX2-202"; exon_number "9"; exon_id "ENSE00003514069.1"; talon_gene "10682"; talon_transcript "39361"; talon_exon "189232"; ccdsid "CCDS43114.1"; exon_status "KNOWN"; level "2"; protein_id "ENSP00000328251.6"; source "HAVANA"; tag "CCDS";
chr3	HAVANA	exon	97944560	97945342	.	-	.	gene_id "ENSG00000170854.17"; transcript_id "ENST00000360258.8"; gene_type "protein_coding"; gene_status "KNOWN"; gene_name "RIOX2"; transcript_type "protein_coding"; transcript_status "KNOWN"; transcript_name "RIOX2-202"; exon_number "10"; exon_id "ENSE00002033138.1"; talon_gene "10682"; talon_transcript "39361"; talon_exon "189243"; ccdsid "CCDS2929.1"; exon_status "KNOWN"; level "2"; protein_id "ENSP00000353395.4"; source "HAVANA"; tag "CCDS";
chr3	HAVANA	gene	98515473	98536595	.	-	.	gene_id "ENSG00000080822.16"; gene_name "CLDND1"; gene_status "KNOWN"; gene_type "protein_coding"; talon_gene "10707"; havana_gene "OTTHUMG00000160050.19"; level "1"; tag "overlapping_locus";
chr3	HAVANA	transcript	98515473	98523043	.	-	.	gene_id "ENSG00000080822.16"; transcript_id "ENST00000341181.10"; gene_name "CLDND1"; gene_status "KNOWN"; gene_type "protein_coding"; transcript_type "protein_coding"; transcript_status "KNOWN"; transcript_name "CLDND1-201"; talon_gene "10707"; talon_transcript "39403"; ccdsid "CCDS2930.1"; havana_transcript "OTTHUMT00000359021.2"; level "2"; protein_id "ENSP00000340247.6"; source "HAVANA"; tag "CCDS"; transcript_support_level "1";
chr3	HAVANA	exon	98522849	98523043	.	-	.	gene_id "ENSG00000080822.16"; transcript_id "ENST00000341181.10"; gene_type "protein_coding"; gene_status "KNOWN"; gene_name "CLDND1"; transcript_type "protein_coding"; transcript_status "KNOWN"; transcript_name "CLDND1-201"; exon_number "1"; exon_id "ENSE00002035362.1"; talon_gene "10707"; talon_transcript "39403"; talon_exon "189356"; ccdsid "CCDS2930.1"; exon_status "KNOWN"; level "2"; protein_id "ENSP00000340247.6"; source "HAVANA"; tag "CCDS";
chr3	HAVANA	exon	98521133	98521442	.	-	.	gene_id "ENSG00000080822.16"; transcript_id "ENST00000341181.10"; gene_type "protein_coding"; gene_status "KNOWN"; gene_name "CLDND1"; transcript_type "protein_coding"; transcript_status "KNOWN"; transcript_name "CLDND1-201"; exon_number "2"; exon_id "ENSE00003585189.1"; talon_gene "10707"; talon_transcript "39403"; talon_exon "189352"; ccdsid "CCDS2930.1"; exon_status "KNOWN"; level "1"; protein_id "ENSP00000422428.1"; source "HAVANA"; tag "exp_conf";
chr3	HAVANA	exon	98518885	98518995	.	-	.	gene_id "ENSG00000080822.16"; transcript_id "ENST00000341181.10"; gene_type "protein_coding"; gene_status "KNOWN"; gene_name "CLDND1"; transcript_type "protein_coding"; transcript_status "KNOWN"; transcript_name "CLDND1-201"; exon_number "3"; exon_id "ENSE00003584583.1"; talon_gene "10707"; talon_transcript "39403"; talon_exon "189343"; ccdsid "CCDS2930.1"; exon_status "KNOWN"; level "1"; protein_id "ENSP00000423592.1"; source "HAVANA"; tag "exp_conf";
chr3	HAVANA	exon	98517052	98517189	.	-	.	gene_id "ENSG00000080822.16"; transcript_id "ENST00000341181.10"; gene_type "protein_coding"; gene_status "KNOWN"; gene_name "CLDND1"; transcript_type "protein_coding"; transcript_status "KNOWN"; transcript_name "CLDND1-201"; exon_number "4"; exon_id "ENSE00003788338.1"; talon_gene "10707"; talon_transcript "39403"; talon_exon "189345"; ccdsid "CCDS2930.1"; exon_status "KNOWN"; level "1"; protein_id "ENSP00000423592.1"; source "HAVANA"; tag "exp_conf";
chr3	HAVANA	exon	98515473	98516879	.	-	.	gene_id "ENSG00000080822.16"; transcript_id "ENST00000341181.10"; gene_type "protein_coding"; gene_status "KNOWN"; gene_name "CLDND1"; transcript_type "protein_coding"; transcript_status "KNOWN"; transcript_name "CLDND1-201"; exon_number "5"; exon_id "ENSE00002081415.1"; talon_gene "10707"; talon_transcript "39403"; talon_exon "189359"; ccdsid "CCDS2930.1"; exon_status "KNOWN"; level "2"; protein_id "ENSP00000340247.6"; source "HAVANA"; tag "CCDS";
chr3	HAVANA	transcript	98516654	98517345	.	-	.	gene_id "ENSG00000080822.16"; transcript_id "ENST00000506927.1"; gene_name "CLDND1"; gene_status "KNOWN"; gene_type "protein_coding"; transcript_type "retained_intron"; transcript_status "KNOWN"; transcript_name "CLDND1-213"; talon_gene "10707"; talon_transcript "39413"; havana_transcript "OTTHUMT00000359382.1"; level "2"; source "HAVANA"; transcript_support_level "2";
chr3	HAVANA	exon	98517052	98517345	.	-	.	gene_id "ENSG00000080822.16"; transcript_id "ENST00000506927.1"; gene_type "protein_coding"; gene_status "KNOWN"; gene_name "CLDND1"; transcript_type "retained_intron"; transcript_status "KNOWN"; transcript_name "CLDND1-213"; exon_number "1"; exon_id "ENSE00002051102.1"; talon_gene "10707"; talon_transcript "39413"; talon_exon "189386"; exon_status "KNOWN"; level "2"; source "HAVANA";
chr3	HAVANA	exon	98516654	98516879	.	-	.	gene_id "ENSG00000080822.16"; transcript_id "ENST00000506927.1"; gene_type "protein_coding"; gene_status "KNOWN"; gene_name "CLDND1"; transcript_type "retained_intron"; transcript_status "KNOWN"; transcript_name "CLDND1-213"; exon_number "2"; exon_id "ENSE00002087423.1"; talon_gene "10707"; talon_transcript "39413"; talon_exon "189387"; exon_status "KNOWN"; level "2"; source "HAVANA";
chr3	TALON	transcript	98529129	98536595	.	-	.	gene_id "ENSG00000080822.16"; transcript_id "ENCODEHT000436783"; gene_name "CLDND1"; gene_status "KNOWN"; gene_type "protein_coding"; transcript_status "NOVEL"; transcript_name "ENCODEHT000436783"; talon_gene "10707"; talon_transcript "436783"; ISM-prefix_to_IDs "436375,436506,436515,436576,436628,436648,436653,436672,436703,436759"; ISM-prefix_transcript "TRUE"; ISM_to_IDs "436375,436506,436515,436576,436628,436648,436653,436672,436703,436759"; ISM_transcript "TRUE";
chr3	TALON	exon	98536541	98536595	.	-	.	gene_id "ENSG00000080822.16"; transcript_id "ENCODEHT000436783"; gene_type "protein_coding"; gene_status "KNOWN"; gene_name "CLDND1"; transcript_status "NOVEL"; transcript_name "ENCODEHT000436783"; exon_number "1"; exon_id "1205011"; talon_gene "10707"; talon_transcript "436783"; talon_exon "1205011"; exon_status "NOVEL";
chr3	TALON	exon	98529129	98532578	.	-	.	gene_id "ENSG00000080822.16"; transcript_id "ENCODEHT000436783"; gene_type "protein_coding"; gene_status "KNOWN"; gene_name "CLDND1"; transcript_status "NOVEL"; transcript_name "ENCODEHT000436783"; exon_number "2"; exon_id "1205527"; talon_gene "10707"; talon_transcript "436783"; talon_exon "1205527"; exon_status "NOVEL";
chr3	HAVANA	gene	98525061	98525274	.	-	.	gene_id "ENSG00000250562.1"; gene_name "RPL38P4"; gene_status "KNOWN"; gene_type "processed_pseudogene"; talon_gene "10710"; havana_gene "OTTHUMG00000160020.1"; level "1"; tag "overlapping_locus";
chr3	HAVANA	transcript	98525061	98525274	.	-	.	gene_id "ENSG00000250562.1"; transcript_id "ENST00000502376.1"; gene_name "RPL38P4"; gene_status "KNOWN"; gene_type "processed_pseudogene"; transcript_type "processed_pseudogene"; transcript_status "KNOWN"; transcript_name "RPL38P4-201"; talon_gene "10710"; talon_transcript "39434"; havana_transcript "OTTHUMT00000358915.1"; level "1"; ont "PGO:0000004"; source "HAVANA"; tag "basic"; transcript_support_level "NA";
chr3	HAVANA	exon	98525061	98525274	.	-	.	gene_id "ENSG00000250562.1"; transcript_id "ENST00000502376.1"; gene_type "processed_pseudogene"; gene_status "KNOWN"; gene_name "RPL38P4"; transcript_type "processed_pseudogene"; transcript_status "KNOWN"; transcript_name "RPL38P4-201"; exon_number "1"; exon_id "ENSE00002080140.1"; talon_gene "10710"; talon_transcript "39434"; talon_exon "189438"; exon_status "KNOWN"; level "1"; ont "PGO:0000004"; source "HAVANA"; tag "basic";
chr3	HAVANA	gene	98531899	98533150	.	+	.	gene_id "ENSG00000154165.4"; gene_name "GPR15"; gene_status "KNOWN"; gene_type "protein_coding"; talon_gene "10711"; havana_gene "OTTHUMG00000160017.1"; level "2";
chr3	HAVANA	transcript	98531899	98533150	.	+	.	gene_id "ENSG00000154165.4"; transcript_id "ENST00000284311.4"; gene_name "GPR15"; gene_status "KNOWN"; gene_type "protein_coding"; transcript_type "protein_coding"; transcript_status "KNOWN"; transcript_name "GPR15-201"; talon_gene "10711"; talon_transcript "39435"; ccdsid "CCDS2931.1"; havana_transcript "OTTHUMT00000358907.1"; level "2"; protein_id "ENSP00000284311.3"; source "HAVANA"; tag "CCDS"; transcript_support_level "NA";
chr3	HAVANA	exon	98531899	98533150	.	+	.	gene_id "ENSG00000154165.4"; transcript_id "ENST00000284311.4"; gene_type "protein_coding"; gene_status "KNOWN"; gene_name "GPR15"; transcript_type "protein_coding"; transcript_status "KNOWN"; transcript_name "GPR15-201"; exon_number "1"; exon_id "ENSE00001014369.4"; talon_gene "10711"; talon_transcript "39435"; talon_exon "189439"; ccdsid "CCDS2931.1"; exon_status "KNOWN"; level "2"; protein_id "ENSP00000284311.3"; source "HAVANA"; tag "CCDS";
chr3	HAVANA	gene	98579446	98593610	.	-	.	gene_id "ENSG00000080819.7"; gene_name "CPOX"; gene_status "KNOWN"; gene_type "protein_coding"; talon_gene "10712"; havana_gene "OTTHUMG00000193356.1"; level "2"; tag "overlapping_locus";
chr3	HAVANA	transcript	98579446	98593723	.	-	.	gene_id "ENSG00000080819.7"; transcript_id "ENST00000264193.3"; gene_name "CPOX"; gene_status "KNOWN"; gene_type "protein_coding"; transcript_type "protein_coding"; transcript_status "KNOWN"; transcript_name "CPOX-201"; talon_gene "10712"; talon_transcript "39436"; ccdsid "CCDS2932.1"; havana_transcript "OTTHUMT00000358900.2"; level "2"; protein_id "ENSP00000264193.2"; source "HAVANA"; tag "CCDS"; transcript_support_level "1";
chr3	HAVANA	exon	98592949	98593723	.	-	.	gene_id "ENSG00000080819.7"; transcript_id "ENST00000264193.3"; gene_type "protein_coding"; gene_status "KNOWN"; gene_name "CPOX"; transcript_type "protein_coding"; transcript_status "KNOWN"; transcript_name "CPOX-201"; exon_number "1"; exon_id "ENSE00002082215.1"; talon_gene "10712"; talon_transcript "39436"; talon_exon "189440"; ccdsid "CCDS2932.1"; exon_status "KNOWN"; level "2"; protein_id "ENSP00000264193.2"; source "HAVANA"; tag "CCDS";
chr3	HAVANA	exon	98591012	98591155	.	-	.	gene_id "ENSG00000080819.7"; transcript_id "ENST00000264193.3"; gene_type "protein_coding"; gene_status "KNOWN"; gene_name "CPOX"; transcript_type "protein_coding"; transcript_status "KNOWN"; transcript_name "CPOX-201"; exon_number "2"; exon_id "ENSE00003683221.1"; talon_gene "10712"; talon_transcript "39436"; talon_exon "189442"; ccdsid "CCDS2932.1"; exon_status "KNOWN"; level "2"; protein_id "ENSP00000264193.2"; source "HAVANA"; tag "CCDS";
chr3	HAVANA	exon	98590632	98590742	.	-	.	gene_id "ENSG00000080819.7"; transcript_id "ENST00000264193.3"; gene_type "protein_coding"; gene_status "KNOWN"; gene_name "CPOX"; transcript_type "protein_coding"; transcript_status "KNOWN"; transcript_name "CPOX-201"; exon_number "3"; exon_id "ENSE00000774428.1"; talon_gene "10712"; talon_transcript "39436"; talon_exon "189444"; ccdsid "CCDS2932.1"; exon_status "KNOWN"; level "2"; protein_id "ENSP00000264193.2"; source "HAVANA"; tag "CCDS";
chr3	HAVANA	exon	98588713	98588854	.	-	.	gene_id "ENSG00000080819.7"; transcript_id "ENST00000264193.3"; gene_type "protein_coding"; gene_status "KNOWN"; gene_name "CPOX"; transcript_type "protein_coding"; transcript_status "KNOWN"; transcript_name "CPOX-201"; exon_number "4"; exon_id "ENSE00000774429.1"; talon_gene "10712"; talon_transcript "39436"; talon_exon "189446"; ccdsid "CCDS2932.1"; exon_status "KNOWN"; level "2"; protein_id "ENSP00000264193.2"; source "HAVANA"; tag "CCDS";
chr3	HAVANA	exon	98585441	98585659	.	-	.	gene_id "ENSG00000080819.7"; transcript_id "ENST00000264193.3"; gene_type "protein_coding"; gene_status "KNOWN"; gene_name "CPOX"; transcript_type "protein_coding"; transcript_status "KNOWN"; transcript_name "CPOX-201"; exon_number "5"; exon_id "ENSE00000520584.1"; talon_gene "10712"; talon_transcript "39436"; talon_exon "189448"; ccdsid "CCDS2932.1"; exon_status "KNOWN"; level "2"; protein_id "ENSP00000264193.2"; source "HAVANA"; tag "CCDS";
chr3	HAVANA	exon	98581407	98581511	.	-	.	gene_id "ENSG00000080819.7"; transcript_id "ENST00000264193.3"; gene_type "protein_coding"; gene_status "KNOWN"; gene_name "CPOX"; transcript_type "protein_coding"; transcript_status "KNOWN"; transcript_name "CPOX-201"; exon_number "6"; exon_id "ENSE00003833173.1"; talon_gene "10712"; talon_transcript "39436"; talon_exon "189431"; ccdsid "CCDS2932.1"; exon_status "KNOWN"; level "2"; protein_id "ENSP00000425880.1"; source "HAVANA"; tag "readthrough_transcript";
chr3	HAVANA	exon	98579446	98580770	.	-	.	gene_id "ENSG00000080819.7"; transcript_id "ENST00000264193.3"; gene_type "protein_coding"; gene_status "KNOWN"; gene_name "CPOX"; transcript_type "protein_coding"; transcript_status "KNOWN"; transcript_name "CPOX-201"; exon_number "7"; exon_id "ENSE00000817865.5"; talon_gene "10712"; talon_transcript "39436"; talon_exon "189450"; ccdsid "CCDS2932.1"; exon_status "KNOWN"; level "2"; protein_id "ENSP00000264193.2"; source "HAVANA"; tag "CCDS";
chr3	HAVANA	transcript	98590519	98593610	.	-	.	gene_id "ENSG00000080819.7"; transcript_id "ENST00000515041.1"; gene_name "CPOX"; gene_status "KNOWN"; gene_type "protein_coding"; transcript_type "retained_intron"; transcript_status "KNOWN"; transcript_name "CPOX-204"; talon_gene "10712"; talon_transcript "39440"; havana_transcript "OTTHUMT00000358901.1"; level "2"; source "HAVANA"; transcript_support_level "2";
chr3	HAVANA	exon	98592949	98593610	.	-	.	gene_id "ENSG00000080819.7"; transcript_id "ENST00000515041.1"; gene_type "protein_coding"; gene_status "KNOWN"; gene_name "CPOX"; transcript_type "retained_intron"; transcript_status "KNOWN"; transcript_name "CPOX-204"; exon_number "1"; exon_id "ENSE00000774426.4"; talon_gene "10712"; talon_transcript "39440"; talon_exon "189462"; exon_status "KNOWN"; level "2"; source "HAVANA";
chr3	HAVANA	exon	98591012	98591155	.	-	.	gene_id "ENSG00000080819.7"; transcript_id "ENST00000515041.1"; gene_type "protein_coding"; gene_status "KNOWN"; gene_name "CPOX"; transcript_type "retained_intron"; transcript_status "KNOWN"; transcript_name "CPOX-204"; exon_number "2"; exon_id "ENSE00003683221.1"; talon_gene "10712"; talon_transcript "39440"; talon_exon "189442"; ccdsid "CCDS2932.1"; exon_status "KNOWN"; level "2"; protein_id "ENSP00000264193.2"; source "HAVANA"; tag "CCDS";
chr3	HAVANA	exon	98590519	98590742	.	-	.	gene_id "ENSG00000080819.7"; transcript_id "ENST00000515041.1"; gene_type "protein_coding"; gene_status "KNOWN"; gene_name "CPOX"; transcript_type "retained_intron"; transcript_status "KNOWN"; transcript_name "CPOX-204"; exon_number "3"; exon_id "ENSE00002022432.1"; talon_gene "10712"; talon_transcript "39440"; talon_exon "189463"; exon_status "KNOWN"; level "2"; source "HAVANA";
chr3	HAVANA	gene	98732266	98795254	.	+	.	gene_id "ENSG00000064225.12"; gene_name "ST3GAL6"; gene_status "KNOWN"; gene_type "protein_coding"; talon_gene "10716"; havana_gene "OTTHUMG00000159047.6"; level "1"; tag "overlapping_locus";
chr3	HAVANA	transcript	98732266	98795254	.	+	.	gene_id "ENSG00000064225.12"; transcript_id "ENST00000469105.5"; gene_name "ST3GAL6"; gene_status "KNOWN"; gene_type "protein_coding"; transcript_type "nonsense_mediated_decay"; transcript_status "KNOWN"; transcript_name "ST3GAL6-208"; talon_gene "10716"; talon_transcript "39450"; havana_transcript "OTTHUMT00000353014.2"; level "2"; protein_id "ENSP00000419690.1"; source "HAVANA"; transcript_support_level "1";
chr3	HAVANA	exon	98732266	98732532	.	+	.	gene_id "ENSG00000064225.12"; transcript_id "ENST00000469105.5"; gene_type "protein_coding"; gene_status "KNOWN"; gene_name "ST3GAL6"; transcript_type "nonsense_mediated_decay"; transcript_status "KNOWN"; transcript_name "ST3GAL6-208"; exon_number "1"; exon_id "ENSE00001946115.1"; talon_gene "10716"; talon_transcript "39450"; talon_exon "189514"; exon_status "KNOWN"; level "2"; protein_id "ENSP00000419690.1"; source "HAVANA";
chr3	ENSEMBL	exon	98768430	98768529	.	+	.	gene_id "ENSG00000064225.12"; transcript_id "ENST00000469105.5"; gene_type "protein_coding"; gene_status "KNOWN"; gene_name "ST3GAL6"; transcript_type "nonsense_mediated_decay"; transcript_status "KNOWN"; transcript_name "ST3GAL6-208"; exon_number "2"; exon_id "ENSE00003536489.1"; talon_gene "10716"; talon_transcript "39450"; talon_exon "189486"; ccdsid "CCDS2933.1"; exon_status "KNOWN"; level "3"; protein_id "ENSP00000417376.1"; source "ENSEMBL"; tag "CCDS";
chr3	ENSEMBL	exon	98770879	98770956	.	+	.	gene_id "ENSG00000064225.12"; transcript_id "ENST00000469105.5"; gene_type "protein_coding"; gene_status "KNOWN"; gene_name "ST3GAL6"; transcript_type "nonsense_mediated_decay"; transcript_status "KNOWN"; transcript_name "ST3GAL6-208"; exon_number "3"; exon_id "ENSE00003601670.1"; talon_gene "10716"; talon_transcript "39450"; talon_exon "189488"; ccdsid "CCDS2933.1"; exon_status "KNOWN"; level "3"; protein_id "ENSP00000417376.1"; source "ENSEMBL"; tag "CCDS";
chr3	HAVANA	exon	98771121	98771190	.	+	.	gene_id "ENSG00000064225.12"; transcript_id "ENST00000469105.5"; gene_type "protein_coding"; gene_status "KNOWN"; gene_name "ST3GAL6"; transcript_type "nonsense_mediated_decay"; transcript_status "KNOWN"; transcript_name "ST3GAL6-208"; exon_number "4"; exon_id "ENSE00003681563.1"; talon_gene "10716"; talon_transcript "39450"; talon_exon "189493"; ccdsid "CCDS59452.1"; exon_status "KNOWN"; level "2"; protein_id "ENSP00000419690.1"; source "HAVANA"; tag "CCDS";
chr3	HAVANA	exon	98772813	98772916	.	+	.	gene_id "ENSG00000064225.12"; transcript_id "ENST00000469105.5"; gene_type "protein_coding"; gene_status "KNOWN"; gene_name "ST3GAL6"; transcript_type "nonsense_mediated_decay"; transcript_status "KNOWN"; transcript_name "ST3GAL6-208"; exon_number "5"; exon_id "ENSE00003585478.1"; talon_gene "10716"; talon_transcript "39450"; talon_exon "189495"; ccdsid "CCDS2933.1"; exon_status "KNOWN"; level "2"; protein_id "ENSP00000417376.1"; source "HAVANA"; tag "CCDS";
chr3	HAVANA	exon	98773920	98773983	.	+	.	gene_id "ENSG00000064225.12"; transcript_id "ENST00000469105.5"; gene_type "protein_coding"; gene_status "KNOWN"; gene_name "ST3GAL6"; transcript_type "nonsense_mediated_decay"; transcript_status "KNOWN"; transcript_name "ST3GAL6-208"; exon_number "6"; exon_id "ENSE00003688252.1"; talon_gene "10716"; talon_transcript "39450"; talon_exon "189497"; ccdsid "CCDS2933.1"; exon_status "KNOWN"; level "2"; protein_id "ENSP00000417376.1"; source "HAVANA"; tag "CCDS";
chr3	ENSEMBL	exon	98784945	98785040	.	+	.	gene_id "ENSG00000064225.12"; transcript_id "ENST00000469105.5"; gene_type "protein_coding"; gene_status "KNOWN"; gene_name "ST3GAL6"; transcript_type "nonsense_mediated_decay"; transcript_status "KNOWN"; transcript_name "ST3GAL6-208"; exon_number "7"; exon_id "ENSE00003644735.1"; talon_gene "10716"; talon_transcript "39450"; talon_exon "189508"; ccdsid "CCDS2933.1"; exon_status "KNOWN"; level "3"; protein_id "ENSP00000377717.1"; source "ENSEMBL"; tag "CCDS";
chr3	HAVANA	exon	98788036	98788222	.	+	.	gene_id "ENSG00000064225.12"; transcript_id "ENST00000469105.5"; gene_type "protein_coding"; gene_status "KNOWN"; gene_name "ST3GAL6"; transcript_type "nonsense_mediated_decay"; transcript_status "KNOWN"; transcript_name "ST3GAL6-208"; exon_number "8"; exon_id "ENSE00003633992.1"; talon_gene "10716"; talon_transcript "39450"; talon_exon "189499"; ccdsid "CCDS2933.1"; exon_status "KNOWN"; level "2"; protein_id "ENSP00000417376.1"; source "HAVANA"; tag "CCDS";
chr3	HAVANA	exon	98788326	98788463	.	+	.	gene_id "ENSG00000064225.12"; transcript_id "ENST00000469105.5"; gene_type "protein_coding"; gene_status "KNOWN"; gene_name "ST3GAL6"; transcript_type "nonsense_mediated_decay"; transcript_status "KNOWN"; transcript_name "ST3GAL6-208"; exon_number "9"; exon_id "ENSE00003536885.1"; talon_gene "10716"; talon_transcript "39450"; talon_exon "189501"; ccdsid "CCDS2933.1"; exon_status "KNOWN"; level "2"; protein_id "ENSP00000417376.1"; source "HAVANA"; tag "CCDS";
chr3	HAVANA	exon	98791841	98791993	.	+	.	gene_id "ENSG00000064225.12"; transcript_id "ENST00000469105.5"; gene_type "protein_coding"; gene_status "KNOWN"; gene_name "ST3GAL6"; transcript_type "nonsense_mediated_decay"; transcript_status "KNOWN"; transcript_name "ST3GAL6-208"; exon_number "10"; exon_id "ENSE00003464130.1"; talon_gene "10716"; talon_transcript "39450"; talon_exon "189503"; ccdsid "CCDS2933.1"; exon_status "KNOWN"; level "2"; protein_id "ENSP00000417376.1"; source "HAVANA"; tag "CCDS";
chr3	HAVANA	exon	98793675	98795254	.	+	.	gene_id "ENSG00000064225.12"; transcript_id "ENST00000469105.5"; gene_type "protein_coding"; gene_status "KNOWN"; gene_name "ST3GAL6"; transcript_type "nonsense_mediated_decay"; transcript_status "KNOWN"; transcript_name "ST3GAL6-208"; exon_number "11"; exon_id "ENSE00001860638.1"; talon_gene "10716"; talon_transcript "39450"; talon_exon "189515"; exon_status "KNOWN"; level "2"; protein_id "ENSP00000419690.1"; source "HAVANA";
chr3	HAVANA	gene	98981058	98983096	.	+	.	gene_id "ENSG00000240476.1"; gene_name "LINC00973"; gene_status "KNOWN"; gene_type "lincRNA"; talon_gene "10722"; havana_gene "OTTHUMG00000159060.1"; level "2"; tag "overlapping_locus";
chr3	HAVANA	transcript	98981058	98983096	.	+	.	gene_id "ENSG00000240476.1"; transcript_id "ENST00000473756.1"; gene_name "LINC00973"; gene_status "KNOWN"; gene_type "lincRNA"; transcript_type "lincRNA"; transcript_status "KNOWN"; transcript_name "LINC00973-201"; talon_gene "10722"; talon_transcript "39488"; havana_transcript "OTTHUMT00000353102.1"; level "2"; source "HAVANA"; tag "basic"; transcript_support_level "2";
chr3	HAVANA	exon	98981058	98981386	.	+	.	gene_id "ENSG00000240476.1"; transcript_id "ENST00000473756.1"; gene_type "lincRNA"; gene_status "KNOWN"; gene_name "LINC00973"; transcript_type "lincRNA"; transcript_status "KNOWN"; transcript_name "LINC00973-201"; exon_number "1"; exon_id "ENSE00001881131.1"; talon_gene "10722"; talon_transcript "39488"; talon_exon "189649"; exon_status "KNOWN"; level "2"; source "HAVANA"; tag "basic";
chr3	HAVANA	exon	98982464	98983096	.	+	.	gene_id "ENSG00000240476.1"; transcript_id "ENST00000473756.1"; gene_type "lincRNA"; gene_status "KNOWN"; gene_name "LINC00973"; transcript_type "lincRNA"; transcript_status "KNOWN"; transcript_name "LINC00973-201"; exon_number "2"; exon_id "ENSE00001891534.1"; talon_gene "10722"; talon_transcript "39488"; talon_exon "189651"; exon_status "KNOWN"; level "2"; source "HAVANA"; tag "basic";
chr3	HAVANA	gene	99817834	100178603	.	+	.	gene_id "ENSG00000184220.11"; gene_name "CMSS1"; gene_status "KNOWN"; gene_type "protein_coding"; talon_gene "10731"; havana_gene "OTTHUMG00000159054.3"; level "1";
chr3	HAVANA	transcript	99817834	100181732	.	+	.	gene_id "ENSG00000184220.11"; transcript_id "ENST00000421999.7"; gene_name "CMSS1"; gene_status "KNOWN"; gene_type "protein_coding"; transcript_type "protein_coding"; transcript_status "KNOWN"; transcript_name "CMSS1-201"; talon_gene "10731"; talon_transcript "39504"; ccdsid "CCDS2935.1"; havana_transcript "OTTHUMT00000353060.2"; level "2"; protein_id "ENSP00000410396.2"; source "HAVANA"; tag "CCDS"; transcript_support_level "1";
chr3	HAVANA	exon	99817834	99818043	.	+	.	gene_id "ENSG00000184220.11"; transcript_id "ENST00000421999.7"; gene_type "protein_coding"; gene_status "KNOWN"; gene_name "CMSS1"; transcript_type "protein_coding"; transcript_status "KNOWN"; transcript_name "CMSS1-201"; exon_number "1"; exon_id "ENSE00001919600.1"; talon_gene "10731"; talon_transcript "39504"; talon_exon "189694"; ccdsid "CCDS2935.1"; exon_status "KNOWN"; level "2"; protein_id "ENSP00000410396.2"; source "HAVANA"; tag "CCDS";
chr3	HAVANA	exon	100146973	100147061	.	+	.	gene_id "ENSG00000184220.11"; transcript_id "ENST00000421999.7"; gene_type "protein_coding"; gene_status "KNOWN"; gene_name "CMSS1"; transcript_type "protein_coding"; transcript_status "KNOWN"; transcript_name "CMSS1-201"; exon_number "2"; exon_id "ENSE00003495102.1"; talon_gene "10731"; talon_transcript "39504"; talon_exon "189696"; ccdsid "CCDS2935.1"; exon_status "KNOWN"; level "2"; protein_id "ENSP00000410396.2"; source "HAVANA"; tag "CCDS";
chr3	HAVANA	exon	100160430	100160501	.	+	.	gene_id "ENSG00000184220.11"; transcript_id "ENST00000421999.7"; gene_type "protein_coding"; gene_status "KNOWN"; gene_name "CMSS1"; transcript_type "protein_coding"; transcript_status "KNOWN"; transcript_name "CMSS1-201"; exon_number "3"; exon_id "ENSE00003496678.1"; talon_gene "10731"; talon_transcript "39504"; talon_exon "189698"; ccdsid "CCDS2935.1"; exon_status "KNOWN"; level "2"; protein_id "ENSP00000410396.2"; source "HAVANA"; tag "CCDS";
chr3	HAVANA	exon	100162303	100162432	.	+	.	gene_id "ENSG00000184220.11"; transcript_id "ENST00000421999.7"; gene_type "protein_coding"; gene_status "KNOWN"; gene_name "CMSS1"; transcript_type "protein_coding"; transcript_status "KNOWN"; transcript_name "CMSS1-201"; exon_number "4"; exon_id "ENSE00003670373.1"; talon_gene "10731"; talon_transcript "39504"; talon_exon "189700"; ccdsid "CCDS2935.1"; exon_status "KNOWN"; level "2"; protein_id "ENSP00000410396.2"; source "HAVANA"; tag "CCDS";
chr3	HAVANA	exon	100166335	100166394	.	+	.	gene_id "ENSG00000184220.11"; transcript_id "ENST00000421999.7"; gene_type "protein_coding"; gene_status "KNOWN"; gene_name "CMSS1"; transcript_type "protein_coding"; transcript_status "KNOWN"; transcript_name "CMSS1-201"; exon_number "5"; exon_id "ENSE00003467608.1"; talon_gene "10731"; talon_transcript "39504"; talon_exon "189702"; ccdsid "CCDS2935.1"; exon_status "KNOWN"; level "2"; protein_id "ENSP00000410396.2"; source "HAVANA"; tag "CCDS";
chr3	HAVANA	exon	100167738	100167840	.	+	.	gene_id "ENSG00000184220.11"; transcript_id "ENST00000421999.7"; gene_type "protein_coding"; gene_status "KNOWN"; gene_name "CMSS1"; transcript_type "protein_coding"; transcript_status "KNOWN"; transcript_name "CMSS1-201"; exon_number "6"; exon_id "ENSE00003540674.1"; talon_gene "10731"; talon_transcript "39504"; talon_exon "189704"; ccdsid "CCDS2935.1"; exon_status "KNOWN"; level "2"; protein_id "ENSP00000410396.2"; source "HAVANA"; tag "CCDS";
chr3	HAVANA	exon	100171839	100171899	.	+	.	gene_id "ENSG00000184220.11"; transcript_id "ENST00000421999.7"; gene_type "protein_coding"; gene_status "KNOWN"; gene_name "CMSS1"; transcript_type "protein_coding"; transcript_status "KNOWN"; transcript_name "CMSS1-201"; exon_number "7"; exon_id "ENSE00003678255.1"; talon_gene "10731"; talon_transcript "39504"; talon_exon "189706"; ccdsid "CCDS2935.1"; exon_status "KNOWN"; level "2"; protein_id "ENSP00000410396.2"; source "HAVANA"; tag "CCDS";
chr3	HAVANA	exon	100172316	100172403	.	+	.	gene_id "ENSG00000184220.11"; transcript_id "ENST00000421999.7"; gene_type "protein_coding"; gene_status "KNOWN"; gene_name "CMSS1"; transcript_type "protein_coding"; transcript_status "KNOWN"; transcript_name "CMSS1-201"; exon_number "8"; exon_id "ENSE00001329180.1"; talon_gene "10731"; talon_transcript "39504"; talon_exon "189708"; ccdsid "CCDS2935.1"; exon_status "KNOWN"; level "2"; protein_id "ENSP00000410396.2"; source "HAVANA"; tag "CCDS";
chr3	HAVANA	exon	100176327	100176415	.	+	.	gene_id "ENSG00000184220.11"; transcript_id "ENST00000421999.7"; gene_type "protein_coding"; gene_status "KNOWN"; gene_name "CMSS1"; transcript_type "protein_coding"; transcript_status "KNOWN"; transcript_name "CMSS1-201"; exon_number "9"; exon_id "ENSE00001307208.1"; talon_gene "10731"; talon_transcript "39504"; talon_exon "189710"; ccdsid "CCDS2935.1"; exon_status "KNOWN"; level "2"; protein_id "ENSP00000410396.2"; source "HAVANA"; tag "CCDS";
chr3	HAVANA	exon	100178305	100181732	.	+	.	gene_id "ENSG00000184220.11"; transcript_id "ENST00000421999.7"; gene_type "protein_coding"; gene_status "KNOWN"; gene_name "CMSS1"; transcript_type "protein_coding"; transcript_status "KNOWN"; transcript_name "CMSS1-201"; exon_number "10"; exon_id "ENSE00002611074.3"; talon_gene "10731"; talon_transcript "39504"; talon_exon "189712"; ccdsid "CCDS2935.1"; exon_status "KNOWN"; level "2"; protein_id "ENSP00000410396.2"; source "HAVANA"; tag "CCDS";
chr3	HAVANA	transcript	100176238	100178603	.	+	.	gene_id "ENSG00000184220.11"; transcript_id "ENST00000494412.1"; gene_name "CMSS1"; gene_status "KNOWN"; gene_type "protein_coding"; transcript_type "processed_transcript"; transcript_status "KNOWN"; transcript_name "CMSS1-207"; talon_gene "10731"; talon_transcript "39512"; havana_transcript "OTTHUMT00000353068.1"; level "2"; source "HAVANA"; transcript_support_level "2";
chr3	HAVANA	exon	100176238	100176415	.	+	.	gene_id "ENSG00000184220.11"; transcript_id "ENST00000494412.1"; gene_type "protein_coding"; gene_status "KNOWN"; gene_name "CMSS1"; transcript_type "processed_transcript"; transcript_status "KNOWN"; transcript_name "CMSS1-207"; exon_number "1"; exon_id "ENSE00001815435.1"; talon_gene "10731"; talon_transcript "39512"; talon_exon "189742"; exon_status "KNOWN"; level "2"; source "HAVANA";
chr3	HAVANA	exon	100178305	100178603	.	+	.	gene_id "ENSG00000184220.11"; transcript_id "ENST00000494412.1"; gene_type "protein_coding"; gene_status "KNOWN"; gene_name "CMSS1"; transcript_type "processed_transcript"; transcript_status "KNOWN"; transcript_name "CMSS1-207"; exon_number "2"; exon_id "ENSE00003493121.1"; talon_gene "10731"; talon_transcript "39512"; talon_exon "189743"; exon_status "KNOWN"; level "2"; source "HAVANA";
chr3	HAVANA	gene	99847923	99876203	.	-	.	gene_id "ENSG00000168386.18"; gene_name "FILIP1L"; gene_status "KNOWN"; gene_type "protein_coding"; talon_gene "10732"; havana_gene "OTTHUMG00000159055.3"; level "1"; tag "ncRNA_host";
chr3	ENSEMBL	transcript	99847923	99876203	.	-	.	gene_id "ENSG00000168386.18"; transcript_id "ENST00000383694.3"; gene_name "FILIP1L"; gene_status "KNOWN"; gene_type "protein_coding"; transcript_type "protein_coding"; transcript_status "KNOWN"; transcript_name "FILIP1L-203"; talon_gene "10732"; talon_transcript "39518"; ccdsid "CCDS43119.1"; level "3"; protein_id "ENSP00000373192.2"; source "ENSEMBL"; tag "CCDS"; transcript_support_level "1";
chr3	ENSEMBL	exon	99876072	99876203	.	-	.	gene_id "ENSG00000168386.18"; transcript_id "ENST00000383694.3"; gene_type "protein_coding"; gene_status "KNOWN"; gene_name "FILIP1L"; transcript_type "protein_coding"; transcript_status "KNOWN"; transcript_name "FILIP1L-203"; exon_number "1"; exon_id "ENSE00001532727.2"; talon_gene "10732"; talon_transcript "39518"; talon_exon "189767"; ccdsid "CCDS43119.1"; exon_status "KNOWN"; level "3"; protein_id "ENSP00000373192.2"; source "ENSEMBL"; tag "CCDS";
chr3	ENSEMBL	exon	99847923	99851070	.	-	.	gene_id "ENSG00000168386.18"; transcript_id "ENST00000383694.3"; gene_type "protein_coding"; gene_status "KNOWN"; gene_name "FILIP1L"; transcript_type "protein_coding"; transcript_status "KNOWN"; transcript_name "FILIP1L-203"; exon_number "2"; exon_id "ENSE00003600592.2"; talon_gene "10732"; talon_transcript "39518"; talon_exon "189768"; ccdsid "CCDS43119.1"; exon_status "KNOWN"; level "3"; protein_id "ENSP00000373192.2"; source "ENSEMBL"; tag "CCDS";
chr3	HAVANA	gene	100334701	100355351	.	+	.	gene_id "ENSG00000036054.12"; gene_name "TBC1D23"; gene_status "KNOWN"; gene_type "protein_coding"; talon_gene "10737"; havana_gene "OTTHUMG00000159067.2"; level "1";
chr3	TALON	transcript	100334701	100355351	.	+	.	gene_id "ENSG00000036054.12"; transcript_id "ENCODEHT000437729"; gene_name "TBC1D23"; gene_status "KNOWN"; gene_type "protein_coding"; transcript_status "NOVEL"; transcript_name "ENCODEHT000437729"; talon_gene "10737"; talon_transcript "437729"; NNC_transcript "TRUE";
chr3	HAVANA	exon	100334701	100334798	.	+	.	gene_id "ENSG00000036054.12"; transcript_id "ENCODEHT000437729"; gene_type "protein_coding"; gene_status "KNOWN"; gene_name "TBC1D23"; transcript_status "NOVEL"; transcript_name "ENCODEHT000437729"; exon_number "1"; exon_id "ENSE00001517603.3"; talon_gene "10737"; talon_transcript "437729"; talon_exon "189865"; ccdsid "CCDS33806.1"; exon_status "KNOWN"; level "2"; protein_id "ENSP00000377696.3"; source "HAVANA"; tag "CCDS";
chr3	TALON	exon	100339087	100339209	.	+	.	gene_id "ENSG00000036054.12"; transcript_id "ENCODEHT000437729"; gene_type "protein_coding"; gene_status "KNOWN"; gene_name "TBC1D23"; transcript_status "NOVEL"; transcript_name "ENCODEHT000437729"; exon_number "2"; exon_id "1206567"; talon_gene "10737"; talon_transcript "437729"; talon_exon "1206567"; exon_status "NOVEL";
chr3	HAVANA	exon	100339815	100339935	.	+	.	gene_id "ENSG00000036054.12"; transcript_id "ENCODEHT000437729"; gene_type "protein_coding"; gene_status "KNOWN"; gene_name "TBC1D23"; transcript_status "NOVEL"; transcript_name "ENCODEHT000437729"; exon_number "3"; exon_id "ENSE00003670178.1"; talon_gene "10737"; talon_transcript "437729"; talon_exon "189869"; ccdsid "CCDS33806.1"; exon_status "KNOWN"; level "2"; protein_id "ENSP00000377696.3"; source "HAVANA"; tag "CCDS";
chr3	HAVANA	exon	100341073	100341161	.	+	.	gene_id "ENSG00000036054.12"; transcript_id "ENCODEHT000437729"; gene_type "protein_coding"; gene_status "KNOWN"; gene_name "TBC1D23"; transcript_status "NOVEL"; transcript_name "ENCODEHT000437729"; exon_number "4"; exon_id "ENSE00003575356.1"; talon_gene "10737"; talon_transcript "437729"; talon_exon "189871"; ccdsid "CCDS33806.1"; exon_status "KNOWN"; level "2"; protein_id "ENSP00000377696.3"; source "HAVANA"; tag "CCDS";
chr3	HAVANA	exon	100345585	100345678	.	+	.	gene_id "ENSG00000036054.12"; transcript_id "ENCODEHT000437729"; gene_type "protein_coding"; gene_status "KNOWN"; gene_name "TBC1D23"; transcript_status "NOVEL"; transcript_name "ENCODEHT000437729"; exon_number "5"; exon_id "ENSE00003680812.1"; talon_gene "10737"; talon_transcript "437729"; talon_exon "189873"; ccdsid "CCDS33806.1"; exon_status "KNOWN"; level "2"; protein_id "ENSP00000377696.3"; source "HAVANA"; tag "CCDS";
chr3	HAVANA	exon	100346181	100346255	.	+	.	gene_id "ENSG00000036054.12"; transcript_id "ENCODEHT000437729"; gene_type "protein_coding"; gene_status "KNOWN"; gene_name "TBC1D23"; transcript_status "NOVEL"; transcript_name "ENCODEHT000437729"; exon_number "6"; exon_id "ENSE00003656199.1"; talon_gene "10737"; talon_transcript "437729"; talon_exon "189875"; ccdsid "CCDS33806.1"; exon_status "KNOWN"; level "2"; protein_id "ENSP00000377696.3"; source "HAVANA"; tag "CCDS";
chr3	HAVANA	exon	100348803	100348881	.	+	.	gene_id "ENSG00000036054.12"; transcript_id "ENCODEHT000437729"; gene_type "protein_coding"; gene_status "KNOWN"; gene_name "TBC1D23"; transcript_status "NOVEL"; transcript_name "ENCODEHT000437729"; exon_number "7"; exon_id "ENSE00003571494.1"; talon_gene "10737"; talon_transcript "437729"; talon_exon "189877"; ccdsid "CCDS33806.1"; exon_status "KNOWN"; level "2"; protein_id "ENSP00000377696.3"; source "HAVANA"; tag "CCDS";
chr3	HAVANA	exon	100352404	100352502	.	+	.	gene_id "ENSG00000036054.12"; transcript_id "ENCODEHT000437729"; gene_type "protein_coding"; gene_status "KNOWN"; gene_name "TBC1D23"; transcript_status "NOVEL"; transcript_name "ENCODEHT000437729"; exon_number "8"; exon_id "ENSE00003574715.1"; talon_gene "10737"; talon_transcript "437729"; talon_exon "189879"; ccdsid "CCDS33806.1"; exon_status "KNOWN"; level "2"; protein_id "ENSP00000377696.3"; source "HAVANA"; tag "CCDS";
chr3	HAVANA	exon	100354772	100354827	.	+	.	gene_id "ENSG00000036054.12"; transcript_id "ENCODEHT000437729"; gene_type "protein_coding"; gene_status "KNOWN"; gene_name "TBC1D23"; transcript_status "NOVEL"; transcript_name "ENCODEHT000437729"; exon_number "9"; exon_id "ENSE00003592881.1"; talon_gene "10737"; talon_transcript "437729"; talon_exon "189881"; ccdsid "CCDS33806.1"; exon_status "KNOWN"; level "2"; protein_id "ENSP00000377696.3"; source "HAVANA"; tag "CCDS";
chr3	HAVANA	exon	100355177	100355351	.	+	.	gene_id "ENSG00000036054.12"; transcript_id "ENCODEHT000437729"; gene_type "protein_coding"; gene_status "KNOWN"; gene_name "TBC1D23"; transcript_status "NOVEL"; transcript_name "ENCODEHT000437729"; exon_number "10"; exon_id "ENSE00001932939.1"; talon_gene "10737"; talon_transcript "437729"; talon_exon "189886"; exon_status "KNOWN"; level "2"; source "HAVANA";
chr3	HAVANA	gene	100334701	100355351	.	+	.	gene_id "ENSG00000114021.11"; gene_name "NIT2"; gene_status "KNOWN"; gene_type "protein_coding"; talon_gene "10738"; havana_gene "OTTHUMG00000159066.4"; level "2";
chr3	HAVANA	transcript	100334701	100361635	.	+	.	gene_id "ENSG00000114021.11"; transcript_id "ENST00000394140.8"; gene_name "NIT2"; gene_status "KNOWN"; gene_type "protein_coding"; transcript_type "protein_coding"; transcript_status "KNOWN"; transcript_name "NIT2-201"; talon_gene "10738"; talon_transcript "39538"; ccdsid "CCDS33806.1"; havana_transcript "OTTHUMT00000353142.3"; level "2"; protein_id "ENSP00000377696.3"; source "HAVANA"; tag "CCDS"; transcript_support_level "1";
chr3	HAVANA	exon	100334701	100334798	.	+	.	gene_id "ENSG00000114021.11"; transcript_id "ENST00000394140.8"; gene_type "protein_coding"; gene_status "KNOWN"; gene_name "NIT2"; transcript_type "protein_coding"; transcript_status "KNOWN"; transcript_name "NIT2-201"; exon_number "1"; exon_id "ENSE00001517603.3"; talon_gene "10738"; talon_transcript "39538"; talon_exon "189865"; ccdsid "CCDS33806.1"; exon_status "KNOWN"; level "2"; protein_id "ENSP00000377696.3"; source "HAVANA"; tag "CCDS";
chr3	HAVANA	exon	100339087	100339205	.	+	.	gene_id "ENSG00000114021.11"; transcript_id "ENST00000394140.8"; gene_type "protein_coding"; gene_status "KNOWN"; gene_name "NIT2"; transcript_type "protein_coding"; transcript_status "KNOWN"; transcript_name "NIT2-201"; exon_number "2"; exon_id "ENSE00003633258.1"; talon_gene "10738"; talon_transcript "39538"; talon_exon "189867"; ccdsid "CCDS33806.1"; exon_status "KNOWN"; level "2"; protein_id "ENSP00000377696.3"; source "HAVANA"; tag "CCDS";
chr3	HAVANA	exon	100339815	100339935	.	+	.	gene_id "ENSG00000114021.11"; transcript_id "ENST00000394140.8"; gene_type "protein_coding"; gene_status "KNOWN"; gene_name "NIT2"; transcript_type "protein_coding"; transcript_status "KNOWN"; transcript_name "NIT2-201"; exon_number "3"; exon_id "ENSE00003670178.1"; talon_gene "10738"; talon_transcript "39538"; talon_exon "189869"; ccdsid "CCDS33806.1"; exon_status "KNOWN"; level "2"; protein_id "ENSP00000377696.3"; source "HAVANA"; tag "CCDS";
chr3	HAVANA	exon	100341073	100341161	.	+	.	gene_id "ENSG00000114021.11"; transcript_id "ENST00000394140.8"; gene_type "protein_coding"; gene_status "KNOWN"; gene_name "NIT2"; transcript_type "protein_coding"; transcript_status "KNOWN"; transcript_name "NIT2-201"; exon_number "4"; exon_id "ENSE00003575356.1"; talon_gene "10738"; talon_transcript "39538"; talon_exon "189871"; ccdsid "CCDS33806.1"; exon_status "KNOWN"; level "2"; protein_id "ENSP00000377696.3"; source "HAVANA"; tag "CCDS";
chr3	HAVANA	exon	100345585	100345678	.	+	.	gene_id "ENSG00000114021.11"; transcript_id "ENST00000394140.8"; gene_type "protein_coding"; gene_status "KNOWN"; gene_name "NIT2"; transcript_type "protein_coding"; transcript_status "KNOWN"; transcript_name "NIT2-201"; exon_number "5"; exon_id "ENSE00003680812.1"; talon_gene "10738"; talon_transcript "39538"; talon_exon "189873"; ccdsid "CCDS33806.1"; exon_status "KNOWN"; level "2"; protein_id "ENSP00000377696.3"; source "HAVANA"; tag "CCDS";
chr3	HAVANA	exon	100346181	100346255	.	+	.	gene_id "ENSG00000114021.11"; transcript_id "ENST00000394140.8"; gene_type "protein_coding"; gene_status "KNOWN"; gene_name "NIT2"; transcript_type "protein_coding"; transcript_status "KNOWN"; transcript_name "NIT2-201"; exon_number "6"; exon_id "ENSE00003656199.1"; talon_gene "10738"; talon_transcript "39538"; talon_exon "189875"; ccdsid "CCDS33806.1"; exon_status "KNOWN"; level "2"; protein_id "ENSP00000377696.3"; source "HAVANA"; tag "CCDS";
chr3	HAVANA	exon	100348803	100348881	.	+	.	gene_id "ENSG00000114021.11"; transcript_id "ENST00000394140.8"; gene_type "protein_coding"; gene_status "KNOWN"; gene_name "NIT2"; transcript_type "protein_coding"; transcript_status "KNOWN"; transcript_name "NIT2-201"; exon_number "7"; exon_id "ENSE00003571494.1"; talon_gene "10738"; talon_transcript "39538"; talon_exon "189877"; ccdsid "CCDS33806.1"; exon_status "KNOWN"; level "2"; protein_id "ENSP00000377696.3"; source "HAVANA"; tag "CCDS";
chr3	HAVANA	exon	100352404	100352502	.	+	.	gene_id "ENSG00000114021.11"; transcript_id "ENST00000394140.8"; gene_type "protein_coding"; gene_status "KNOWN"; gene_name "NIT2"; transcript_type "protein_coding"; transcript_status "KNOWN"; transcript_name "NIT2-201"; exon_number "8"; exon_id "ENSE00003574715.1"; talon_gene "10738"; talon_transcript "39538"; talon_exon "189879"; ccdsid "CCDS33806.1"; exon_status "KNOWN"; level "2"; protein_id "ENSP00000377696.3"; source "HAVANA"; tag "CCDS";
chr3	HAVANA	exon	100354772	100354827	.	+	.	gene_id "ENSG00000114021.11"; transcript_id "ENST00000394140.8"; gene_type "protein_coding"; gene_status "KNOWN"; gene_name "NIT2"; transcript_type "protein_coding"; transcript_status "KNOWN"; transcript_name "NIT2-201"; exon_number "9"; exon_id "ENSE00003592881.1"; talon_gene "10738"; talon_transcript "39538"; talon_exon "189881"; ccdsid "CCDS33806.1"; exon_status "KNOWN"; level "2"; protein_id "ENSP00000377696.3"; source "HAVANA"; tag "CCDS";
chr3	HAVANA	exon	100355177	100361635	.	+	.	gene_id "ENSG00000114021.11"; transcript_id "ENST00000394140.8"; gene_type "protein_coding"; gene_status "KNOWN"; gene_name "NIT2"; transcript_type "protein_coding"; transcript_status "KNOWN"; transcript_name "NIT2-201"; exon_number "10"; exon_id "ENSE00001227514.8"; talon_gene "10738"; talon_transcript "39538"; talon_exon "189883"; ccdsid "CCDS33806.1"; exon_status "KNOWN"; level "2"; protein_id "ENSP00000377696.3"; source "HAVANA"; tag "CCDS";
chr3	HAVANA	transcript	100334739	100355351	.	+	.	gene_id "ENSG00000114021.11"; transcript_id "ENST00000465368.5"; gene_name "NIT2"; gene_status "KNOWN"; gene_type "protein_coding"; transcript_type "retained_intron"; transcript_status "KNOWN"; transcript_name "NIT2-203"; talon_gene "10738"; talon_transcript "39539"; havana_transcript "OTTHUMT00000353145.1"; level "2"; source "HAVANA"; transcript_support_level "1";
chr3	HAVANA	exon	100334739	100334798	.	+	.	gene_id "ENSG00000114021.11"; transcript_id "ENST00000465368.5"; gene_type "protein_coding"; gene_status "KNOWN"; gene_name "NIT2"; transcript_type "retained_intron"; transcript_status "KNOWN"; transcript_name "NIT2-203"; exon_number "1"; exon_id "ENSE00001841337.1"; talon_gene "10738"; talon_transcript "39539"; talon_exon "189884"; exon_status "KNOWN"; level "2"; source "HAVANA";
chr3	HAVANA	exon	100339087	100339205	.	+	.	gene_id "ENSG00000114021.11"; transcript_id "ENST00000465368.5"; gene_type "protein_coding"; gene_status "KNOWN"; gene_name "NIT2"; transcript_type "retained_intron"; transcript_status "KNOWN"; transcript_name "NIT2-203"; exon_number "2"; exon_id "ENSE00003633258.1"; talon_gene "10738"; talon_transcript "39539"; talon_exon "189867"; ccdsid "CCDS33806.1"; exon_status "KNOWN"; level "2"; protein_id "ENSP00000377696.3"; source "HAVANA"; tag "CCDS";
chr3	HAVANA	exon	100339815	100339935	.	+	.	gene_id "ENSG00000114021.11"; transcript_id "ENST00000465368.5"; gene_type "protein_coding"; gene_status "KNOWN"; gene_name "NIT2"; transcript_type "retained_intron"; transcript_status "KNOWN"; transcript_name "NIT2-203"; exon_number "3"; exon_id "ENSE00003670178.1"; talon_gene "10738"; talon_transcript "39539"; talon_exon "189869"; ccdsid "CCDS33806.1"; exon_status "KNOWN"; level "2"; protein_id "ENSP00000377696.3"; source "HAVANA"; tag "CCDS";
chr3	HAVANA	exon	100341073	100341161	.	+	.	gene_id "ENSG00000114021.11"; transcript_id "ENST00000465368.5"; gene_type "protein_coding"; gene_status "KNOWN"; gene_name "NIT2"; transcript_type "retained_intron"; transcript_status "KNOWN"; transcript_name "NIT2-203"; exon_number "4"; exon_id "ENSE00003575356.1"; talon_gene "10738"; talon_transcript "39539"; talon_exon "189871"; ccdsid "CCDS33806.1"; exon_status "KNOWN"; level "2"; protein_id "ENSP00000377696.3"; source "HAVANA"; tag "CCDS";
chr3	HAVANA	exon	100345585	100346255	.	+	.	gene_id "ENSG00000114021.11"; transcript_id "ENST00000465368.5"; gene_type "protein_coding"; gene_status "KNOWN"; gene_name "NIT2"; transcript_type "retained_intron"; transcript_status "KNOWN"; transcript_name "NIT2-203"; exon_number "5"; exon_id "ENSE00001898569.1"; talon_gene "10738"; talon_transcript "39539"; talon_exon "189885"; exon_status "KNOWN"; level "2"; source "HAVANA";
chr3	HAVANA	exon	100348803	100348881	.	+	.	gene_id "ENSG00000114021.11"; transcript_id "ENST00000465368.5"; gene_type "protein_coding"; gene_status "KNOWN"; gene_name "NIT2"; transcript_type "retained_intron"; transcript_status "KNOWN"; transcript_name "NIT2-203"; exon_number "6"; exon_id "ENSE00003571494.1"; talon_gene "10738"; talon_transcript "39539"; talon_exon "189877"; ccdsid "CCDS33806.1"; exon_status "KNOWN"; level "2"; protein_id "ENSP00000377696.3"; source "HAVANA"; tag "CCDS";
chr3	HAVANA	exon	100352404	100352502	.	+	.	gene_id "ENSG00000114021.11"; transcript_id "ENST00000465368.5"; gene_type "protein_coding"; gene_status "KNOWN"; gene_name "NIT2"; transcript_type "retained_intron"; transcript_status "KNOWN"; transcript_name "NIT2-203"; exon_number "7"; exon_id "ENSE00003574715.1"; talon_gene "10738"; talon_transcript "39539"; talon_exon "189879"; ccdsid "CCDS33806.1"; exon_status "KNOWN"; level "2"; protein_id "ENSP00000377696.3"; source "HAVANA"; tag "CCDS";
chr3	HAVANA	exon	100354772	100354827	.	+	.	gene_id "ENSG00000114021.11"; transcript_id "ENST00000465368.5"; gene_type "protein_coding"; gene_status "KNOWN"; gene_name "NIT2"; transcript_type "retained_intron"; transcript_status "KNOWN"; transcript_name "NIT2-203"; exon_number "8"; exon_id "ENSE00003592881.1"; talon_gene "10738"; talon_transcript "39539"; talon_exon "189881"; ccdsid "CCDS33806.1"; exon_status "KNOWN"; level "2"; protein_id "ENSP00000377696.3"; source "HAVANA"; tag "CCDS";
chr3	HAVANA	exon	100355177	100355351	.	+	.	gene_id "ENSG00000114021.11"; transcript_id "ENST00000465368.5"; gene_type "protein_coding"; gene_status "KNOWN"; gene_name "NIT2"; transcript_type "retained_intron"; transcript_status "KNOWN"; transcript_name "NIT2-203"; exon_number "9"; exon_id "ENSE00001932939.1"; talon_gene "10738"; talon_transcript "39539"; talon_exon "189886"; exon_status "KNOWN"; level "2"; source "HAVANA";
chr3	TALON	transcript	100339087	100355351	.	+	.	gene_id "ENSG00000114021.11"; transcript_id "ENCODEHT000438101"; gene_name "NIT2"; gene_status "KNOWN"; gene_type "protein_coding"; transcript_status "NOVEL"; transcript_name "ENCODEHT000438101"; talon_gene "10738"; talon_transcript "438101"; ISM-suffix_to_IDs "39538,437657,437779,438046"; ISM-suffix_transcript "TRUE"; ISM_to_IDs "39538,437657,437779,438046"; ISM_transcript "TRUE";
chr3	HAVANA	exon	100339087	100339205	.	+	.	gene_id "ENSG00000114021.11"; transcript_id "ENCODEHT000438101"; gene_type "protein_coding"; gene_status "KNOWN"; gene_name "NIT2"; transcript_status "NOVEL"; transcript_name "ENCODEHT000438101"; exon_number "1"; exon_id "ENSE00003633258.1"; talon_gene "10738"; talon_transcript "438101"; talon_exon "189867"; ccdsid "CCDS33806.1"; exon_status "KNOWN"; level "2"; protein_id "ENSP00000377696.3"; source "HAVANA"; tag "CCDS";
chr3	HAVANA	exon	100339815	100339935	.	+	.	gene_id "ENSG00000114021.11"; transcript_id "ENCODEHT000438101"; gene_type "protein_coding"; gene_status "KNOWN"; gene_name "NIT2"; transcript_status "NOVEL"; transcript_name "ENCODEHT000438101"; exon_number "2"; exon_id "ENSE00003670178.1"; talon_gene "10738"; talon_transcript "438101"; talon_exon "189869"; ccdsid "CCDS33806.1"; exon_status "KNOWN"; level "2"; protein_id "ENSP00000377696.3"; source "HAVANA"; tag "CCDS";
chr3	HAVANA	exon	100341073	100341161	.	+	.	gene_id "ENSG00000114021.11"; transcript_id "ENCODEHT000438101"; gene_type "protein_coding"; gene_status "KNOWN"; gene_name "NIT2"; transcript_status "NOVEL"; transcript_name "ENCODEHT000438101"; exon_number "3"; exon_id "ENSE00003575356.1"; talon_gene "10738"; talon_transcript "438101"; talon_exon "189871"; ccdsid "CCDS33806.1"; exon_status "KNOWN"; level "2"; protein_id "ENSP00000377696.3"; source "HAVANA"; tag "CCDS";
chr3	HAVANA	exon	100345585	100345678	.	+	.	gene_id "ENSG00000114021.11"; transcript_id "ENCODEHT000438101"; gene_type "protein_coding"; gene_status "KNOWN"; gene_name "NIT2"; transcript_status "NOVEL"; transcript_name "ENCODEHT000438101"; exon_number "4"; exon_id "ENSE00003680812.1"; talon_gene "10738"; talon_transcript "438101"; talon_exon "189873"; ccdsid "CCDS33806.1"; exon_status "KNOWN"; level "2"; protein_id "ENSP00000377696.3"; source "HAVANA"; tag "CCDS";
chr3	HAVANA	exon	100346181	100346255	.	+	.	gene_id "ENSG00000114021.11"; transcript_id "ENCODEHT000438101"; gene_type "protein_coding"; gene_status "KNOWN"; gene_name "NIT2"; transcript_status "NOVEL"; transcript_name "ENCODEHT000438101"; exon_number "5"; exon_id "ENSE00003656199.1"; talon_gene "10738"; talon_transcript "438101"; talon_exon "189875"; ccdsid "CCDS33806.1"; exon_status "KNOWN"; level "2"; protein_id "ENSP00000377696.3"; source "HAVANA"; tag "CCDS";
chr3	HAVANA	exon	100348803	100348881	.	+	.	gene_id "ENSG00000114021.11"; transcript_id "ENCODEHT000438101"; gene_type "protein_coding"; gene_status "KNOWN"; gene_name "NIT2"; transcript_status "NOVEL"; transcript_name "ENCODEHT000438101"; exon_number "6"; exon_id "ENSE00003571494.1"; talon_gene "10738"; talon_transcript "438101"; talon_exon "189877"; ccdsid "CCDS33806.1"; exon_status "KNOWN"; level "2"; protein_id "ENSP00000377696.3"; source "HAVANA"; tag "CCDS";
chr3	HAVANA	exon	100352404	100352502	.	+	.	gene_id "ENSG00000114021.11"; transcript_id "ENCODEHT000438101"; gene_type "protein_coding"; gene_status "KNOWN"; gene_name "NIT2"; transcript_status "NOVEL"; transcript_name "ENCODEHT000438101"; exon_number "7"; exon_id "ENSE00003574715.1"; talon_gene "10738"; talon_transcript "438101"; talon_exon "189879"; ccdsid "CCDS33806.1"; exon_status "KNOWN"; level "2"; protein_id "ENSP00000377696.3"; source "HAVANA"; tag "CCDS";
chr3	HAVANA	exon	100354772	100354827	.	+	.	gene_id "ENSG00000114021.11"; transcript_id "ENCODEHT000438101"; gene_type "protein_coding"; gene_status "KNOWN"; gene_name "NIT2"; transcript_status "NOVEL"; transcript_name "ENCODEHT000438101"; exon_number "8"; exon_id "ENSE00003592881.1"; talon_gene "10738"; talon_transcript "438101"; talon_exon "189881"; ccdsid "CCDS33806.1"; exon_status "KNOWN"; level "2"; protein_id "ENSP00000377696.3"; source "HAVANA"; tag "CCDS";
chr3	HAVANA	exon	100355177	100355351	.	+	.	gene_id "ENSG00000114021.11"; transcript_id "ENCODEHT000438101"; gene_type "protein_coding"; gene_status "KNOWN"; gene_name "NIT2"; transcript_status "NOVEL"; transcript_name "ENCODEHT000438101"; exon_number "9"; exon_id "ENSE00001932939.1"; talon_gene "10738"; talon_transcript "438101"; talon_exon "189886"; exon_status "KNOWN"; level "2"; source "HAVANA";
chr3	TALON	transcript	100341073	100355351	.	+	.	gene_id "ENSG00000114021.11"; transcript_id "ENCODEHT000438166"; gene_name "NIT2"; gene_status "KNOWN"; gene_type "protein_coding"; transcript_status "NOVEL"; transcript_name "ENCODEHT000438166"; talon_gene "10738"; talon_transcript "438166"; ISM-suffix_to_IDs "39538,437657,437729,437748,437779,437790,437798,438002,438045,438046,438079,438082,438099,438101,438156"; ISM-suffix_transcript "TRUE"; ISM_to_IDs "39538,437657,437729,437748,437779,437790,437798,438002,438045,438046,438079,438082,438099,438101,438156"; ISM_transcript "TRUE";
chr3	HAVANA	exon	100341073	100341161	.	+	.	gene_id "ENSG00000114021.11"; transcript_id "ENCODEHT000438166"; gene_type "protein_coding"; gene_status "KNOWN"; gene_name "NIT2"; transcript_status "NOVEL"; transcript_name "ENCODEHT000438166"; exon_number "1"; exon_id "ENSE00003575356.1"; talon_gene "10738"; talon_transcript "438166"; talon_exon "189871"; ccdsid "CCDS33806.1"; exon_status "KNOWN"; level "2"; protein_id "ENSP00000377696.3"; source "HAVANA"; tag "CCDS";
chr3	HAVANA	exon	100345585	100345678	.	+	.	gene_id "ENSG00000114021.11"; transcript_id "ENCODEHT000438166"; gene_type "protein_coding"; gene_status "KNOWN"; gene_name "NIT2"; transcript_status "NOVEL"; transcript_name "ENCODEHT000438166"; exon_number "2"; exon_id "ENSE00003680812.1"; talon_gene "10738"; talon_transcript "438166"; talon_exon "189873"; ccdsid "CCDS33806.1"; exon_status "KNOWN"; level "2"; protein_id "ENSP00000377696.3"; source "HAVANA"; tag "CCDS";
chr3	HAVANA	exon	100346181	100346255	.	+	.	gene_id "ENSG00000114021.11"; transcript_id "ENCODEHT000438166"; gene_type "protein_coding"; gene_status "KNOWN"; gene_name "NIT2"; transcript_status "NOVEL"; transcript_name "ENCODEHT000438166"; exon_number "3"; exon_id "ENSE00003656199.1"; talon_gene "10738"; talon_transcript "438166"; talon_exon "189875"; ccdsid "CCDS33806.1"; exon_status "KNOWN"; level "2"; protein_id "ENSP00000377696.3"; source "HAVANA"; tag "CCDS";
chr3	HAVANA	exon	100348803	100348881	.	+	.	gene_id "ENSG00000114021.11"; transcript_id "ENCODEHT000438166"; gene_type "protein_coding"; gene_status "KNOWN"; gene_name "NIT2"; transcript_status "NOVEL"; transcript_name "ENCODEHT000438166"; exon_number "4"; exon_id "ENSE00003571494.1"; talon_gene "10738"; talon_transcript "438166"; talon_exon "189877"; ccdsid "CCDS33806.1"; exon_status "KNOWN"; level "2"; protein_id "ENSP00000377696.3"; source "HAVANA"; tag "CCDS";
chr3	HAVANA	exon	100352404	100352502	.	+	.	gene_id "ENSG00000114021.11"; transcript_id "ENCODEHT000438166"; gene_type "protein_coding"; gene_status "KNOWN"; gene_name "NIT2"; transcript_status "NOVEL"; transcript_name "ENCODEHT000438166"; exon_number "5"; exon_id "ENSE00003574715.1"; talon_gene "10738"; talon_transcript "438166"; talon_exon "189879"; ccdsid "CCDS33806.1"; exon_status "KNOWN"; level "2"; protein_id "ENSP00000377696.3"; source "HAVANA"; tag "CCDS";
chr3	HAVANA	exon	100354772	100354827	.	+	.	gene_id "ENSG00000114021.11"; transcript_id "ENCODEHT000438166"; gene_type "protein_coding"; gene_status "KNOWN"; gene_name "NIT2"; transcript_status "NOVEL"; transcript_name "ENCODEHT000438166"; exon_number "6"; exon_id "ENSE00003592881.1"; talon_gene "10738"; talon_transcript "438166"; talon_exon "189881"; ccdsid "CCDS33806.1"; exon_status "KNOWN"; level "2"; protein_id "ENSP00000377696.3"; source "HAVANA"; tag "CCDS";
chr3	HAVANA	exon	100355177	100355351	.	+	.	gene_id "ENSG00000114021.11"; transcript_id "ENCODEHT000438166"; gene_type "protein_coding"; gene_status "KNOWN"; gene_name "NIT2"; transcript_status "NOVEL"; transcript_name "ENCODEHT000438166"; exon_number "7"; exon_id "ENSE00001932939.1"; talon_gene "10738"; talon_transcript "438166"; talon_exon "189886"; exon_status "KNOWN"; level "2"; source "HAVANA";
chr3	HAVANA	gene	100363431	100401398	.	-	.	gene_id "ENSG00000154174.7"; gene_name "TOMM70"; gene_status "KNOWN"; gene_type "protein_coding"; talon_gene "10739"; havana_gene "OTTHUMG00000159065.2"; level "2";
chr3	HAVANA	transcript	100363431	100401398	.	-	.	gene_id "ENSG00000154174.7"; transcript_id "ENST00000284320.5"; gene_name "TOMM70"; gene_status "KNOWN"; gene_type "protein_coding"; transcript_type "protein_coding"; transcript_status "KNOWN"; transcript_name "TOMM70-201"; talon_gene "10739"; talon_transcript "39545"; ccdsid "CCDS33807.1"; havana_transcript "OTTHUMT00000353141.2"; level "2"; protein_id "ENSP00000284320.5"; source "HAVANA"; tag "CCDS"; transcript_support_level "1";
chr3	HAVANA	exon	100400626	100401398	.	-	.	gene_id "ENSG00000154174.7"; transcript_id "ENST00000284320.5"; gene_type "protein_coding"; gene_status "KNOWN"; gene_name "TOMM70"; transcript_type "protein_coding"; transcript_status "KNOWN"; transcript_name "TOMM70-201"; exon_number "1"; exon_id "ENSE00001227107.9"; talon_gene "10739"; talon_transcript "39545"; talon_exon "189901"; ccdsid "CCDS33807.1"; exon_status "KNOWN"; level "2"; protein_id "ENSP00000284320.5"; source "HAVANA"; tag "CCDS";
chr3	HAVANA	exon	100386805	100386978	.	-	.	gene_id "ENSG00000154174.7"; transcript_id "ENST00000284320.5"; gene_type "protein_coding"; gene_status "KNOWN"; gene_name "TOMM70"; transcript_type "protein_coding"; transcript_status "KNOWN"; transcript_name "TOMM70-201"; exon_number "2"; exon_id "ENSE00001227096.1"; talon_gene "10739"; talon_transcript "39545"; talon_exon "189903"; ccdsid "CCDS33807.1"; exon_status "KNOWN"; level "2"; protein_id "ENSP00000284320.5"; source "HAVANA"; tag "CCDS";
chr3	HAVANA	exon	100386218	100386344	.	-	.	gene_id "ENSG00000154174.7"; transcript_id "ENST00000284320.5"; gene_type "protein_coding"; gene_status "KNOWN"; gene_name "TOMM70"; transcript_type "protein_coding"; transcript_status "KNOWN"; transcript_name "TOMM70-201"; exon_number "3"; exon_id "ENSE00001014406.1"; talon_gene "10739"; talon_transcript "39545"; talon_exon "189905"; ccdsid "CCDS33807.1"; exon_status "KNOWN"; level "2"; protein_id "ENSP00000284320.5"; source "HAVANA"; tag "CCDS";
chr3	HAVANA	exon	100384479	100384588	.	-	.	gene_id "ENSG00000154174.7"; transcript_id "ENST00000284320.5"; gene_type "protein_coding"; gene_status "KNOWN"; gene_name "TOMM70"; transcript_type "protein_coding"; transcript_status "KNOWN"; transcript_name "TOMM70-201"; exon_number "4"; exon_id "ENSE00001014400.1"; talon_gene "10739"; talon_transcript "39545"; talon_exon "189907"; ccdsid "CCDS33807.1"; exon_status "KNOWN"; level "2"; protein_id "ENSP00000284320.5"; source "HAVANA"; tag "CCDS";
chr3	HAVANA	exon	100381615	100381763	.	-	.	gene_id "ENSG00000154174.7"; transcript_id "ENST00000284320.5"; gene_type "protein_coding"; gene_status "KNOWN"; gene_name "TOMM70"; transcript_type "protein_coding"; transcript_status "KNOWN"; transcript_name "TOMM70-201"; exon_number "5"; exon_id "ENSE00001014401.1"; talon_gene "10739"; talon_transcript "39545"; talon_exon "189909"; ccdsid "CCDS33807.1"; exon_status "KNOWN"; level "2"; protein_id "ENSP00000284320.5"; source "HAVANA"; tag "CCDS";
chr3	HAVANA	exon	100377705	100377912	.	-	.	gene_id "ENSG00000154174.7"; transcript_id "ENST00000284320.5"; gene_type "protein_coding"; gene_status "KNOWN"; gene_name "TOMM70"; transcript_type "protein_coding"; transcript_status "KNOWN"; transcript_name "TOMM70-201"; exon_number "6"; exon_id "ENSE00001014405.1"; talon_gene "10739"; talon_transcript "39545"; talon_exon "189911"; ccdsid "CCDS33807.1"; exon_status "KNOWN"; level "2"; protein_id "ENSP00000284320.5"; source "HAVANA"; tag "CCDS";
chr3	HAVANA	exon	100375018	100375152	.	-	.	gene_id "ENSG00000154174.7"; transcript_id "ENST00000284320.5"; gene_type "protein_coding"; gene_status "KNOWN"; gene_name "TOMM70"; transcript_type "protein_coding"; transcript_status "KNOWN"; transcript_name "TOMM70-201"; exon_number "7"; exon_id "ENSE00001014399.1"; talon_gene "10739"; talon_transcript "39545"; talon_exon "189913"; ccdsid "CCDS33807.1"; exon_status "KNOWN"; level "2"; protein_id "ENSP00000284320.5"; source "HAVANA"; tag "CCDS";
chr3	HAVANA	exon	100373538	100373645	.	-	.	gene_id "ENSG00000154174.7"; transcript_id "ENST00000284320.5"; gene_type "protein_coding"; gene_status "KNOWN"; gene_name "TOMM70"; transcript_type "protein_coding"; transcript_status "KNOWN"; transcript_name "TOMM70-201"; exon_number "8"; exon_id "ENSE00001014409.1"; talon_gene "10739"; talon_transcript "39545"; talon_exon "189915"; ccdsid "CCDS33807.1"; exon_status "KNOWN"; level "2"; protein_id "ENSP00000284320.5"; source "HAVANA"; tag "CCDS";
chr3	HAVANA	exon	100372606	100372722	.	-	.	gene_id "ENSG00000154174.7"; transcript_id "ENST00000284320.5"; gene_type "protein_coding"; gene_status "KNOWN"; gene_name "TOMM70"; transcript_type "protein_coding"; transcript_status "KNOWN"; transcript_name "TOMM70-201"; exon_number "9"; exon_id "ENSE00001014408.1"; talon_gene "10739"; talon_transcript "39545"; talon_exon "189917"; ccdsid "CCDS33807.1"; exon_status "KNOWN"; level "2"; protein_id "ENSP00000284320.5"; source "HAVANA"; tag "CCDS";
chr3	HAVANA	exon	100369038	100369135	.	-	.	gene_id "ENSG00000154174.7"; transcript_id "ENST00000284320.5"; gene_type "protein_coding"; gene_status "KNOWN"; gene_name "TOMM70"; transcript_type "protein_coding"; transcript_status "KNOWN"; transcript_name "TOMM70-201"; exon_number "10"; exon_id "ENSE00001014402.1"; talon_gene "10739"; talon_transcript "39545"; talon_exon "189919"; ccdsid "CCDS33807.1"; exon_status "KNOWN"; level "2"; protein_id "ENSP00000284320.5"; source "HAVANA"; tag "CCDS";
chr3	HAVANA	exon	100368044	100368166	.	-	.	gene_id "ENSG00000154174.7"; transcript_id "ENST00000284320.5"; gene_type "protein_coding"; gene_status "KNOWN"; gene_name "TOMM70"; transcript_type "protein_coding"; transcript_status "KNOWN"; transcript_name "TOMM70-201"; exon_number "11"; exon_id "ENSE00001014404.1"; talon_gene "10739"; talon_transcript "39545"; talon_exon "189921"; ccdsid "CCDS33807.1"; exon_status "KNOWN"; level "2"; protein_id "ENSP00000284320.5"; source "HAVANA"; tag "CCDS";
chr3	HAVANA	exon	100363431	100365717	.	-	.	gene_id "ENSG00000154174.7"; transcript_id "ENST00000284320.5"; gene_type "protein_coding"; gene_status "KNOWN"; gene_name "TOMM70"; transcript_type "protein_coding"; transcript_status "KNOWN"; transcript_name "TOMM70-201"; exon_number "12"; exon_id "ENSE00001151442.4"; talon_gene "10739"; talon_transcript "39545"; talon_exon "189923"; ccdsid "CCDS33807.1"; exon_status "KNOWN"; level "2"; protein_id "ENSP00000284320.5"; source "HAVANA"; tag "CCDS";
chr3	HAVANA	gene	100401193	100456319	.	+	.	gene_id "ENSG00000206535.7"; gene_name "LNP1"; gene_status "KNOWN"; gene_type "protein_coding"; talon_gene "10740"; havana_gene "OTTHUMG00000159082.1"; level "1";
chr3	HAVANA	transcript	100401193	100456319	.	+	.	gene_id "ENSG00000206535.7"; transcript_id "ENST00000383693.7"; gene_name "LNP1"; gene_status "KNOWN"; gene_type "protein_coding"; transcript_type "protein_coding"; transcript_status "KNOWN"; transcript_name "LNP1-201"; talon_gene "10740"; talon_transcript "39548"; ccdsid "CCDS43120.1"; havana_transcript "OTTHUMT00000353232.1"; level "2"; protein_id "ENSP00000373191.3"; source "HAVANA"; tag "CCDS"; transcript_support_level "1";
chr3	HAVANA	exon	100401193	100402439	.	+	.	gene_id "ENSG00000206535.7"; transcript_id "ENST00000383693.7"; gene_type "protein_coding"; gene_status "KNOWN"; gene_name "LNP1"; transcript_type "protein_coding"; transcript_status "KNOWN"; transcript_name "LNP1-201"; exon_number "1"; exon_id "ENSE00001498159.1"; talon_gene "10740"; talon_transcript "39548"; talon_exon "189928"; ccdsid "CCDS43120.1"; exon_status "KNOWN"; level "2"; protein_id "ENSP00000373191.3"; source "HAVANA"; tag "CCDS";
chr3	HAVANA	exon	100429697	100429885	.	+	.	gene_id "ENSG00000206535.7"; transcript_id "ENST00000383693.7"; gene_type "protein_coding"; gene_status "KNOWN"; gene_name "LNP1"; transcript_type "protein_coding"; transcript_status "KNOWN"; transcript_name "LNP1-201"; exon_number "2"; exon_id "ENSE00001498158.1"; talon_gene "10740"; talon_transcript "39548"; talon_exon "189930"; ccdsid "CCDS43120.1"; exon_status "KNOWN"; level "2"; protein_id "ENSP00000373191.3"; source "HAVANA"; tag "CCDS";
chr3	HAVANA	exon	100451719	100451949	.	+	.	gene_id "ENSG00000206535.7"; transcript_id "ENST00000383693.7"; gene_type "protein_coding"; gene_status "KNOWN"; gene_name "LNP1"; transcript_type "protein_coding"; transcript_status "KNOWN"; transcript_name "LNP1-201"; exon_number "3"; exon_id "ENSE00001498157.1"; talon_gene "10740"; talon_transcript "39548"; talon_exon "189932"; ccdsid "CCDS43120.1"; exon_status "KNOWN"; level "2"; protein_id "ENSP00000373191.3"; source "HAVANA"; tag "CCDS";
chr3	HAVANA	exon	100455777	100456319	.	+	.	gene_id "ENSG00000206535.7"; transcript_id "ENST00000383693.7"; gene_type "protein_coding"; gene_status "KNOWN"; gene_name "LNP1"; transcript_type "protein_coding"; transcript_status "KNOWN"; transcript_name "LNP1-201"; exon_number "4"; exon_id "ENSE00001498156.3"; talon_gene "10740"; talon_transcript "39548"; talon_exon "189934"; ccdsid "CCDS43120.1"; exon_status "KNOWN"; level "2"; protein_id "ENSP00000373191.3"; source "HAVANA"; tag "CCDS";
chr3	HAVANA	gene	100709361	100748964	.	+	.	gene_id "ENSG00000114354.13"; gene_name "TFG"; gene_status "KNOWN"; gene_type "protein_coding"; talon_gene "10745"; havana_gene "OTTHUMG00000159085.3"; level "2";
chr3	HAVANA	transcript	100709361	100748942	.	+	.	gene_id "ENSG00000114354.13"; transcript_id "ENST00000418917.6"; gene_name "TFG"; gene_status "KNOWN"; gene_type "protein_coding"; transcript_type "protein_coding"; transcript_status "KNOWN"; transcript_name "TFG-202"; talon_gene "10745"; talon_transcript "39566"; ccdsid "CCDS56266.1"; havana_transcript "OTTHUMT00000353243.1"; level "2"; protein_id "ENSP00000397182.2"; source "HAVANA"; tag "CCDS"; transcript_support_level "3";
chr3	HAVANA	exon	100709361	100709431	.	+	.	gene_id "ENSG00000114354.13"; transcript_id "ENST00000418917.6"; gene_type "protein_coding"; gene_status "KNOWN"; gene_name "TFG"; transcript_type "protein_coding"; transcript_status "KNOWN"; transcript_name "TFG-202"; exon_number "1"; exon_id "ENSE00001638993.2"; talon_gene "10745"; talon_transcript "39566"; talon_exon "190032"; ccdsid "CCDS56266.1"; exon_status "KNOWN"; level "2"; protein_id "ENSP00000397182.2"; source "HAVANA"; tag "CCDS";
chr3	HAVANA	exon	100713643	100713869	.	+	.	gene_id "ENSG00000114354.13"; transcript_id "ENST00000418917.6"; gene_type "protein_coding"; gene_status "KNOWN"; gene_name "TFG"; transcript_type "protein_coding"; transcript_status "KNOWN"; transcript_name "TFG-202"; exon_number "2"; exon_id "ENSE00000967215.3"; talon_gene "10745"; talon_transcript "39566"; talon_exon "190019"; ccdsid "CCDS56266.1"; exon_status "KNOWN"; level "2"; protein_id "ENSP00000397182.2"; source "HAVANA"; tag "CCDS";
chr3	HAVANA	exon	100719975	100720058	.	+	.	gene_id "ENSG00000114354.13"; transcript_id "ENST00000418917.6"; gene_type "protein_coding"; gene_status "KNOWN"; gene_name "TFG"; transcript_type "protein_coding"; transcript_status "KNOWN"; transcript_name "TFG-202"; exon_number "3"; exon_id "ENSE00000967216.1"; talon_gene "10745"; talon_transcript "39566"; talon_exon "190021"; ccdsid "CCDS56266.1"; exon_status "KNOWN"; level "2"; protein_id "ENSP00000397182.2"; source "HAVANA"; tag "CCDS";
chr3	HAVANA	exon	100728712	100728858	.	+	.	gene_id "ENSG00000114354.13"; transcript_id "ENST00000418917.6"; gene_type "protein_coding"; gene_status "KNOWN"; gene_name "TFG"; transcript_type "protein_coding"; transcript_status "KNOWN"; transcript_name "TFG-202"; exon_number "4"; exon_id "ENSE00000774677.1"; talon_gene "10745"; talon_transcript "39566"; talon_exon "190023"; ccdsid "CCDS56266.1"; exon_status "KNOWN"; level "2"; protein_id "ENSP00000397182.2"; source "HAVANA"; tag "CCDS";
chr3	HAVANA	exon	100732508	100732672	.	+	.	gene_id "ENSG00000114354.13"; transcript_id "ENST00000418917.6"; gene_type "protein_coding"; gene_status "KNOWN"; gene_name "TFG"; transcript_type "protein_coding"; transcript_status "KNOWN"; transcript_name "TFG-202"; exon_number "5"; exon_id "ENSE00000823251.1"; talon_gene "10745"; talon_transcript "39566"; talon_exon "190025"; ccdsid "CCDS56266.1"; exon_status "KNOWN"; level "2"; protein_id "ENSP00000397182.2"; source "HAVANA"; tag "CCDS";
chr3	HAVANA	exon	100736576	100736704	.	+	.	gene_id "ENSG00000114354.13"; transcript_id "ENST00000418917.6"; gene_type "protein_coding"; gene_status "KNOWN"; gene_name "TFG"; transcript_type "protein_coding"; transcript_status "KNOWN"; transcript_name "TFG-202"; exon_number "6"; exon_id "ENSE00001776719.1"; talon_gene "10745"; talon_transcript "39566"; talon_exon "190034"; ccdsid "CCDS56266.1"; exon_status "KNOWN"; level "2"; protein_id "ENSP00000397182.2"; source "HAVANA"; tag "CCDS";
chr3	HAVANA	exon	100744833	100744931	.	+	.	gene_id "ENSG00000114354.13"; transcript_id "ENST00000418917.6"; gene_type "protein_coding"; gene_status "KNOWN"; gene_name "TFG"; transcript_type "protein_coding"; transcript_status "KNOWN"; transcript_name "TFG-202"; exon_number "7"; exon_id "ENSE00000774688.1"; talon_gene "10745"; talon_transcript "39566"; talon_exon "190029"; ccdsid "CCDS56266.1"; exon_status "KNOWN"; level "2"; protein_id "ENSP00000397182.2"; source "HAVANA"; tag "CCDS";
chr3	HAVANA	exon	100748149	100748942	.	+	.	gene_id "ENSG00000114354.13"; transcript_id "ENST00000418917.6"; gene_type "protein_coding"; gene_status "KNOWN"; gene_name "TFG"; transcript_type "protein_coding"; transcript_status "KNOWN"; transcript_name "TFG-202"; exon_number "8"; exon_id "ENSE00001830182.1"; talon_gene "10745"; talon_transcript "39566"; talon_exon "190037"; ccdsid "CCDS56266.1"; exon_status "KNOWN"; level "2"; protein_id "ENSP00000397182.2"; source "HAVANA"; tag "CCDS";
chr3	HAVANA	transcript	100709378	100748927	.	+	.	gene_id "ENSG00000114354.13"; transcript_id "ENST00000490574.5"; gene_name "TFG"; gene_status "KNOWN"; gene_type "protein_coding"; transcript_type "protein_coding"; transcript_status "KNOWN"; transcript_name "TFG-208"; talon_gene "10745"; talon_transcript "39567"; ccdsid "CCDS2939.1"; havana_transcript "OTTHUMT00000353244.1"; level "2"; protein_id "ENSP00000419960.1"; source "HAVANA"; tag "CCDS"; transcript_support_level "3";
chr3	HAVANA	exon	100709378	100709431	.	+	.	gene_id "ENSG00000114354.13"; transcript_id "ENST00000490574.5"; gene_type "protein_coding"; gene_status "KNOWN"; gene_name "TFG"; transcript_type "protein_coding"; transcript_status "KNOWN"; transcript_name "TFG-208"; exon_number "1"; exon_id "ENSE00001905159.1"; talon_gene "10745"; talon_transcript "39567"; talon_exon "190038"; ccdsid "CCDS2939.1"; exon_status "KNOWN"; level "2"; protein_id "ENSP00000419960.1"; source "HAVANA"; tag "CCDS";
chr3	HAVANA	exon	100713643	100713869	.	+	.	gene_id "ENSG00000114354.13"; transcript_id "ENST00000490574.5"; gene_type "protein_coding"; gene_status "KNOWN"; gene_name "TFG"; transcript_type "protein_coding"; transcript_status "KNOWN"; transcript_name "TFG-208"; exon_number "2"; exon_id "ENSE00000967215.3"; talon_gene "10745"; talon_transcript "39567"; talon_exon "190019"; ccdsid "CCDS56266.1"; exon_status "KNOWN"; level "2"; protein_id "ENSP00000397182.2"; source "HAVANA"; tag "CCDS";
chr3	HAVANA	exon	100719975	100720058	.	+	.	gene_id "ENSG00000114354.13"; transcript_id "ENST00000490574.5"; gene_type "protein_coding"; gene_status "KNOWN"; gene_name "TFG"; transcript_type "protein_coding"; transcript_status "KNOWN"; transcript_name "TFG-208"; exon_number "3"; exon_id "ENSE00000967216.1"; talon_gene "10745"; talon_transcript "39567"; talon_exon "190021"; ccdsid "CCDS56266.1"; exon_status "KNOWN"; level "2"; protein_id "ENSP00000397182.2"; source "HAVANA"; tag "CCDS";
chr3	HAVANA	exon	100728712	100728858	.	+	.	gene_id "ENSG00000114354.13"; transcript_id "ENST00000490574.5"; gene_type "protein_coding"; gene_status "KNOWN"; gene_name "TFG"; transcript_type "protein_coding"; transcript_status "KNOWN"; transcript_name "TFG-208"; exon_number "4"; exon_id "ENSE00000774677.1"; talon_gene "10745"; talon_transcript "39567"; talon_exon "190023"; ccdsid "CCDS56266.1"; exon_status "KNOWN"; level "2"; protein_id "ENSP00000397182.2"; source "HAVANA"; tag "CCDS";
chr3	HAVANA	exon	100732508	100732672	.	+	.	gene_id "ENSG00000114354.13"; transcript_id "ENST00000490574.5"; gene_type "protein_coding"; gene_status "KNOWN"; gene_name "TFG"; transcript_type "protein_coding"; transcript_status "KNOWN"; transcript_name "TFG-208"; exon_number "5"; exon_id "ENSE00000823251.1"; talon_gene "10745"; talon_transcript "39567"; talon_exon "190025"; ccdsid "CCDS56266.1"; exon_status "KNOWN"; level "2"; protein_id "ENSP00000397182.2"; source "HAVANA"; tag "CCDS";
chr3	HAVANA	exon	100736576	100736716	.	+	.	gene_id "ENSG00000114354.13"; transcript_id "ENST00000490574.5"; gene_type "protein_coding"; gene_status "KNOWN"; gene_name "TFG"; transcript_type "protein_coding"; transcript_status "KNOWN"; transcript_name "TFG-208"; exon_number "6"; exon_id "ENSE00000823252.1"; talon_gene "10745"; talon_transcript "39567"; talon_exon "190027"; ccdsid "CCDS2939.1"; exon_status "KNOWN"; level "2"; protein_id "ENSP00000419960.1"; source "HAVANA"; tag "CCDS";
chr3	HAVANA	exon	100744833	100744931	.	+	.	gene_id "ENSG00000114354.13"; transcript_id "ENST00000490574.5"; gene_type "protein_coding"; gene_status "KNOWN"; gene_name "TFG"; transcript_type "protein_coding"; transcript_status "KNOWN"; transcript_name "TFG-208"; exon_number "7"; exon_id "ENSE00000774688.1"; talon_gene "10745"; talon_transcript "39567"; talon_exon "190029"; ccdsid "CCDS56266.1"; exon_status "KNOWN"; level "2"; protein_id "ENSP00000397182.2"; source "HAVANA"; tag "CCDS";
chr3	HAVANA	exon	100748149	100748927	.	+	.	gene_id "ENSG00000114354.13"; transcript_id "ENST00000490574.5"; gene_type "protein_coding"; gene_status "KNOWN"; gene_name "TFG"; transcript_type "protein_coding"; transcript_status "KNOWN"; transcript_name "TFG-208"; exon_number "8"; exon_id "ENSE00001832968.1"; talon_gene "10745"; talon_transcript "39567"; talon_exon "190039"; ccdsid "CCDS2939.1"; exon_status "KNOWN"; level "2"; protein_id "ENSP00000419960.1"; source "HAVANA"; tag "CCDS";
chr3	HAVANA	transcript	100709425	100748966	.	+	.	gene_id "ENSG00000114354.13"; transcript_id "ENST00000240851.8"; gene_name "TFG"; gene_status "KNOWN"; gene_type "protein_coding"; transcript_type "protein_coding"; transcript_status "KNOWN"; transcript_name "TFG-201"; talon_gene "10745"; talon_transcript "39568"; ccdsid "CCDS2939.1"; havana_transcript "OTTHUMT00000353242.1"; level "2"; protein_id "ENSP00000240851.4"; source "HAVANA"; tag "CCDS"; transcript_support_level "1";
chr3	HAVANA	exon	100709425	100709721	.	+	.	gene_id "ENSG00000114354.13"; transcript_id "ENST00000240851.8"; gene_type "protein_coding"; gene_status "KNOWN"; gene_name "TFG"; transcript_type "protein_coding"; transcript_status "KNOWN"; transcript_name "TFG-201"; exon_number "1"; exon_id "ENSE00001335030.6"; talon_gene "10745"; talon_transcript "39568"; talon_exon "190040"; ccdsid "CCDS2939.1"; exon_status "KNOWN"; level "2"; protein_id "ENSP00000240851.4"; source "HAVANA"; tag "CCDS";
chr3	HAVANA	exon	100713643	100713869	.	+	.	gene_id "ENSG00000114354.13"; transcript_id "ENST00000240851.8"; gene_type "protein_coding"; gene_status "KNOWN"; gene_name "TFG"; transcript_type "protein_coding"; transcript_status "KNOWN"; transcript_name "TFG-201"; exon_number "2"; exon_id "ENSE00000967215.3"; talon_gene "10745"; talon_transcript "39568"; talon_exon "190019"; ccdsid "CCDS56266.1"; exon_status "KNOWN"; level "2"; protein_id "ENSP00000397182.2"; source "HAVANA"; tag "CCDS";
chr3	HAVANA	exon	100719975	100720058	.	+	.	gene_id "ENSG00000114354.13"; transcript_id "ENST00000240851.8"; gene_type "protein_coding"; gene_status "KNOWN"; gene_name "TFG"; transcript_type "protein_coding"; transcript_status "KNOWN"; transcript_name "TFG-201"; exon_number "3"; exon_id "ENSE00000967216.1"; talon_gene "10745"; talon_transcript "39568"; talon_exon "190021"; ccdsid "CCDS56266.1"; exon_status "KNOWN"; level "2"; protein_id "ENSP00000397182.2"; source "HAVANA"; tag "CCDS";
chr3	HAVANA	exon	100728712	100728858	.	+	.	gene_id "ENSG00000114354.13"; transcript_id "ENST00000240851.8"; gene_type "protein_coding"; gene_status "KNOWN"; gene_name "TFG"; transcript_type "protein_coding"; transcript_status "KNOWN"; transcript_name "TFG-201"; exon_number "4"; exon_id "ENSE00000774677.1"; talon_gene "10745"; talon_transcript "39568"; talon_exon "190023"; ccdsid "CCDS56266.1"; exon_status "KNOWN"; level "2"; protein_id "ENSP00000397182.2"; source "HAVANA"; tag "CCDS";
chr3	HAVANA	exon	100732508	100732672	.	+	.	gene_id "ENSG00000114354.13"; transcript_id "ENST00000240851.8"; gene_type "protein_coding"; gene_status "KNOWN"; gene_name "TFG"; transcript_type "protein_coding"; transcript_status "KNOWN"; transcript_name "TFG-201"; exon_number "5"; exon_id "ENSE00000823251.1"; talon_gene "10745"; talon_transcript "39568"; talon_exon "190025"; ccdsid "CCDS56266.1"; exon_status "KNOWN"; level "2"; protein_id "ENSP00000397182.2"; source "HAVANA"; tag "CCDS";
chr3	HAVANA	exon	100736576	100736716	.	+	.	gene_id "ENSG00000114354.13"; transcript_id "ENST00000240851.8"; gene_type "protein_coding"; gene_status "KNOWN"; gene_name "TFG"; transcript_type "protein_coding"; transcript_status "KNOWN"; transcript_name "TFG-201"; exon_number "6"; exon_id "ENSE00000823252.1"; talon_gene "10745"; talon_transcript "39568"; talon_exon "190027"; ccdsid "CCDS2939.1"; exon_status "KNOWN"; level "2"; protein_id "ENSP00000419960.1"; source "HAVANA"; tag "CCDS";
chr3	HAVANA	exon	100744833	100744931	.	+	.	gene_id "ENSG00000114354.13"; transcript_id "ENST00000240851.8"; gene_type "protein_coding"; gene_status "KNOWN"; gene_name "TFG"; transcript_type "protein_coding"; transcript_status "KNOWN"; transcript_name "TFG-201"; exon_number "7"; exon_id "ENSE00000774688.1"; talon_gene "10745"; talon_transcript "39568"; talon_exon "190029"; ccdsid "CCDS56266.1"; exon_status "KNOWN"; level "2"; protein_id "ENSP00000397182.2"; source "HAVANA"; tag "CCDS";
chr3	HAVANA	exon	100748149	100748966	.	+	.	gene_id "ENSG00000114354.13"; transcript_id "ENST00000240851.8"; gene_type "protein_coding"; gene_status "KNOWN"; gene_name "TFG"; transcript_type "protein_coding"; transcript_status "KNOWN"; transcript_name "TFG-201"; exon_number "8"; exon_id "ENSE00001077792.4"; talon_gene "10745"; talon_transcript "39568"; talon_exon "190041"; ccdsid "CCDS2939.1"; exon_status "KNOWN"; level "2"; protein_id "ENSP00000240851.4"; source "HAVANA"; tag "CCDS";
chr3	HAVANA	transcript	100709606	100748964	.	+	.	gene_id "ENSG00000114354.13"; transcript_id "ENST00000476228.5"; gene_name "TFG"; gene_status "KNOWN"; gene_type "protein_coding"; transcript_type "protein_coding"; transcript_status "KNOWN"; transcript_name "TFG-204"; talon_gene "10745"; talon_transcript "39570"; ccdsid "CCDS56266.1"; havana_transcript "OTTHUMT00000353245.1"; level "2"; protein_id "ENSP00000417952.1"; source "HAVANA"; tag "CCDS"; transcript_support_level "1";
chr3	HAVANA	exon	100709606	100709721	.	+	.	gene_id "ENSG00000114354.13"; transcript_id "ENST00000476228.5"; gene_type "protein_coding"; gene_status "KNOWN"; gene_name "TFG"; transcript_type "protein_coding"; transcript_status "KNOWN"; transcript_name "TFG-204"; exon_number "1"; exon_id "ENSE00001945092.1"; talon_gene "10745"; talon_transcript "39570"; talon_exon "190047"; ccdsid "CCDS56266.1"; exon_status "KNOWN"; level "2"; protein_id "ENSP00000417952.1"; source "HAVANA"; tag "CCDS";
chr3	HAVANA	exon	100713643	100713869	.	+	.	gene_id "ENSG00000114354.13"; transcript_id "ENST00000476228.5"; gene_type "protein_coding"; gene_status "KNOWN"; gene_name "TFG"; transcript_type "protein_coding"; transcript_status "KNOWN"; transcript_name "TFG-204"; exon_number "2"; exon_id "ENSE00000967215.3"; talon_gene "10745"; talon_transcript "39570"; talon_exon "190019"; ccdsid "CCDS56266.1"; exon_status "KNOWN"; level "2"; protein_id "ENSP00000397182.2"; source "HAVANA"; tag "CCDS";
chr3	HAVANA	exon	100719975	100720058	.	+	.	gene_id "ENSG00000114354.13"; transcript_id "ENST00000476228.5"; gene_type "protein_coding"; gene_status "KNOWN"; gene_name "TFG"; transcript_type "protein_coding"; transcript_status "KNOWN"; transcript_name "TFG-204"; exon_number "3"; exon_id "ENSE00000967216.1"; talon_gene "10745"; talon_transcript "39570"; talon_exon "190021"; ccdsid "CCDS56266.1"; exon_status "KNOWN"; level "2"; protein_id "ENSP00000397182.2"; source "HAVANA"; tag "CCDS";
chr3	HAVANA	exon	100728712	100728858	.	+	.	gene_id "ENSG00000114354.13"; transcript_id "ENST00000476228.5"; gene_type "protein_coding"; gene_status "KNOWN"; gene_name "TFG"; transcript_type "protein_coding"; transcript_status "KNOWN"; transcript_name "TFG-204"; exon_number "4"; exon_id "ENSE00000774677.1"; talon_gene "10745"; talon_transcript "39570"; talon_exon "190023"; ccdsid "CCDS56266.1"; exon_status "KNOWN"; level "2"; protein_id "ENSP00000397182.2"; source "HAVANA"; tag "CCDS";
chr3	HAVANA	exon	100732508	100732672	.	+	.	gene_id "ENSG00000114354.13"; transcript_id "ENST00000476228.5"; gene_type "protein_coding"; gene_status "KNOWN"; gene_name "TFG"; transcript_type "protein_coding"; transcript_status "KNOWN"; transcript_name "TFG-204"; exon_number "5"; exon_id "ENSE00000823251.1"; talon_gene "10745"; talon_transcript "39570"; talon_exon "190025"; ccdsid "CCDS56266.1"; exon_status "KNOWN"; level "2"; protein_id "ENSP00000397182.2"; source "HAVANA"; tag "CCDS";
chr3	HAVANA	exon	100736576	100736704	.	+	.	gene_id "ENSG00000114354.13"; transcript_id "ENST00000476228.5"; gene_type "protein_coding"; gene_status "KNOWN"; gene_name "TFG"; transcript_type "protein_coding"; transcript_status "KNOWN"; transcript_name "TFG-204"; exon_number "6"; exon_id "ENSE00001776719.1"; talon_gene "10745"; talon_transcript "39570"; talon_exon "190034"; ccdsid "CCDS56266.1"; exon_status "KNOWN"; level "2"; protein_id "ENSP00000397182.2"; source "HAVANA"; tag "CCDS";
chr3	HAVANA	exon	100744833	100744931	.	+	.	gene_id "ENSG00000114354.13"; transcript_id "ENST00000476228.5"; gene_type "protein_coding"; gene_status "KNOWN"; gene_name "TFG"; transcript_type "protein_coding"; transcript_status "KNOWN"; transcript_name "TFG-204"; exon_number "7"; exon_id "ENSE00000774688.1"; talon_gene "10745"; talon_transcript "39570"; talon_exon "190029"; ccdsid "CCDS56266.1"; exon_status "KNOWN"; level "2"; protein_id "ENSP00000397182.2"; source "HAVANA"; tag "CCDS";
chr3	HAVANA	exon	100748149	100748964	.	+	.	gene_id "ENSG00000114354.13"; transcript_id "ENST00000476228.5"; gene_type "protein_coding"; gene_status "KNOWN"; gene_name "TFG"; transcript_type "protein_coding"; transcript_status "KNOWN"; transcript_name "TFG-204"; exon_number "8"; exon_id "ENSE00001896758.1"; talon_gene "10745"; talon_transcript "39570"; talon_exon "190048"; ccdsid "CCDS56266.1"; exon_status "KNOWN"; level "2"; protein_id "ENSP00000417952.1"; source "HAVANA"; tag "CCDS";
chr3	HAVANA	transcript	100742476	100748963	.	+	.	gene_id "ENSG00000114354.13"; transcript_id "ENST00000481203.1"; gene_name "TFG"; gene_status "KNOWN"; gene_type "protein_coding"; transcript_type "processed_transcript"; transcript_status "KNOWN"; transcript_name "TFG-206"; talon_gene "10745"; talon_transcript "39574"; havana_transcript "OTTHUMT00000353246.1"; level "2"; source "HAVANA"; transcript_support_level "2";
chr3	HAVANA	exon	100742476	100744931	.	+	.	gene_id "ENSG00000114354.13"; transcript_id "ENST00000481203.1"; gene_type "protein_coding"; gene_status "KNOWN"; gene_name "TFG"; transcript_type "processed_transcript"; transcript_status "KNOWN"; transcript_name "TFG-206"; exon_number "1"; exon_id "ENSE00001931292.1"; talon_gene "10745"; talon_transcript "39574"; talon_exon "190059"; exon_status "KNOWN"; level "2"; source "HAVANA";
chr3	HAVANA	exon	100748149	100748963	.	+	.	gene_id "ENSG00000114354.13"; transcript_id "ENST00000481203.1"; gene_type "protein_coding"; gene_status "KNOWN"; gene_name "TFG"; transcript_type "processed_transcript"; transcript_status "KNOWN"; transcript_name "TFG-206"; exon_number "2"; exon_id "ENSE00002325465.1"; talon_gene "10745"; talon_transcript "39574"; talon_exon "190060"; exon_status "KNOWN"; level "2"; source "HAVANA";
chr3	TALON	transcript	100748149	100748964	.	+	.	gene_id "ENSG00000114354.13"; transcript_id "ENCODEHT000439848"; gene_name "TFG"; gene_status "KNOWN"; gene_type "protein_coding"; transcript_status "NOVEL"; transcript_name "ENCODEHT000439848"; talon_gene "10745"; talon_transcript "439848"; ISM_to_IDs "39570,438549,439715,439721,439791"; ISM_transcript "TRUE";
chr3	HAVANA	exon	100748149	100748964	.	+	.	gene_id "ENSG00000114354.13"; transcript_id "ENCODEHT000439848"; gene_type "protein_coding"; gene_status "KNOWN"; gene_name "TFG"; transcript_status "NOVEL"; transcript_name "ENCODEHT000439848"; exon_number "1"; exon_id "ENSE00001896758.1"; talon_gene "10745"; talon_transcript "439848"; talon_exon "190048"; ccdsid "CCDS56266.1"; exon_status "KNOWN"; level "2"; protein_id "ENSP00000417952.1"; source "HAVANA"; tag "CCDS";
chr3	HAVANA	gene	101457241	101457732	.	-	.	gene_id "ENSG00000282978.1"; gene_name "AC110994.2"; gene_status "KNOWN"; gene_type "processed_pseudogene"; talon_gene "10754"; havana_gene "OTTHUMG00000191507.1"; level "1"; tag "pseudo_consens";
chr3	HAVANA	transcript	101457241	101457732	.	-	.	gene_id "ENSG00000282978.1"; transcript_id "ENST00000635481.1"; gene_name "AC110994.2"; gene_status "KNOWN"; gene_type "processed_pseudogene"; transcript_type "processed_pseudogene"; transcript_status "KNOWN"; transcript_name "AC110994.2-201"; talon_gene "10754"; talon_transcript "39618"; havana_transcript "OTTHUMT00000488180.1"; level "1"; ont "PGO:0000004"; source "HAVANA"; tag "basic"; transcript_support_level "NA";
chr3	HAVANA	exon	101457241	101457732	.	-	.	gene_id "ENSG00000282978.1"; transcript_id "ENST00000635481.1"; gene_type "processed_pseudogene"; gene_status "KNOWN"; gene_name "AC110994.2"; transcript_type "processed_pseudogene"; transcript_status "KNOWN"; transcript_name "AC110994.2-201"; exon_number "1"; exon_id "ENSE00003786946.1"; talon_gene "10754"; talon_transcript "39618"; talon_exon "190369"; exon_status "KNOWN"; level "1"; ont "PGO:0000004"; source "HAVANA"; tag "basic";
chr3	HAVANA	gene	101521891	101522979	.	+	.	gene_id "ENSG00000175841.8"; gene_name "FAM172BP"; gene_status "KNOWN"; gene_type "processed_pseudogene"; talon_gene "10756"; havana_gene "OTTHUMG00000159125.1"; level "1"; tag "pseudo_consens";
chr3	HAVANA	transcript	101521891	101522979	.	+	.	gene_id "ENSG00000175841.8"; transcript_id "ENST00000487497.1"; gene_name "FAM172BP"; gene_status "KNOWN"; gene_type "processed_pseudogene"; transcript_type "processed_pseudogene"; transcript_status "KNOWN"; transcript_name "FAM172BP-201"; talon_gene "10756"; talon_transcript "39620"; havana_transcript "OTTHUMT00000353424.1"; level "1"; ont "PGO:0000004"; source "HAVANA"; tag "basic"; transcript_support_level "NA";
chr3	HAVANA	exon	101521891	101522979	.	+	.	gene_id "ENSG00000175841.8"; transcript_id "ENST00000487497.1"; gene_type "processed_pseudogene"; gene_status "KNOWN"; gene_name "FAM172BP"; transcript_type "processed_pseudogene"; transcript_status "KNOWN"; transcript_name "FAM172BP-201"; exon_number "1"; exon_id "ENSE00001848342.1"; talon_gene "10756"; talon_transcript "39620"; talon_exon "190371"; exon_status "KNOWN"; level "1"; ont "PGO:0000004"; source "HAVANA"; tag "basic";
chr3	HAVANA	gene	101561862	101566446	.	+	.	gene_id "ENSG00000174173.6"; gene_name "TRMT10C"; gene_status "KNOWN"; gene_type "protein_coding"; talon_gene "10757"; havana_gene "OTTHUMG00000159114.4"; level "2";
chr3	HAVANA	transcript	101561862	101566446	.	+	.	gene_id "ENSG00000174173.6"; transcript_id "ENST00000309922.6"; gene_name "TRMT10C"; gene_status "KNOWN"; gene_type "protein_coding"; transcript_type "protein_coding"; transcript_status "KNOWN"; transcript_name "TRMT10C-201"; talon_gene "10757"; talon_transcript "39621"; ccdsid "CCDS43122.1"; havana_transcript "OTTHUMT00000353400.2"; level "2"; protein_id "ENSP00000312356.6"; source "HAVANA"; tag "CCDS"; transcript_support_level "1";
chr3	HAVANA	exon	101561862	101562003	.	+	.	gene_id "ENSG00000174173.6"; transcript_id "ENST00000309922.6"; gene_type "protein_coding"; gene_status "KNOWN"; gene_name "TRMT10C"; transcript_type "protein_coding"; transcript_status "KNOWN"; transcript_name "TRMT10C-201"; exon_number "1"; exon_id "ENSE00001251564.7"; talon_gene "10757"; talon_transcript "39621"; talon_exon "190372"; ccdsid "CCDS43122.1"; exon_status "KNOWN"; level "2"; protein_id "ENSP00000312356.6"; source "HAVANA"; tag "CCDS";
chr3	HAVANA	exon	101564770	101566446	.	+	.	gene_id "ENSG00000174173.6"; transcript_id "ENST00000309922.6"; gene_type "protein_coding"; gene_status "KNOWN"; gene_name "TRMT10C"; transcript_type "protein_coding"; transcript_status "KNOWN"; transcript_name "TRMT10C-201"; exon_number "2"; exon_id "ENSE00001209657.5"; talon_gene "10757"; talon_transcript "39621"; talon_exon "190374"; ccdsid "CCDS43122.1"; exon_status "KNOWN"; level "2"; protein_id "ENSP00000312356.6"; source "HAVANA"; tag "CCDS";
chr3	HAVANA	gene	101574095	101594437	.	+	.	gene_id "ENSG00000081154.11"; gene_name "PCNP"; gene_status "KNOWN"; gene_type "protein_coding"; talon_gene "10758"; havana_gene "OTTHUMG00000159108.5"; level "2";
chr3	HAVANA	transcript	101574095	101594437	.	+	.	gene_id "ENSG00000081154.11"; transcript_id "ENST00000265260.7"; gene_name "PCNP"; gene_status "KNOWN"; gene_type "protein_coding"; transcript_type "protein_coding"; transcript_status "KNOWN"; transcript_name "PCNP-201"; talon_gene "10758"; talon_transcript "39623"; ccdsid "CCDS2942.1"; havana_transcript "OTTHUMT00000353338.2"; level "2"; protein_id "ENSP00000265260.3"; source "HAVANA"; tag "CCDS"; transcript_support_level "1";
chr3	HAVANA	exon	101574095	101574279	.	+	.	gene_id "ENSG00000081154.11"; transcript_id "ENST00000265260.7"; gene_type "protein_coding"; gene_status "KNOWN"; gene_name "PCNP"; transcript_type "protein_coding"; transcript_status "KNOWN"; transcript_name "PCNP-201"; exon_number "1"; exon_id "ENSE00001837860.1"; talon_gene "10758"; talon_transcript "39623"; talon_exon "190378"; ccdsid "CCDS2942.1"; exon_status "KNOWN"; level "2"; protein_id "ENSP00000265260.3"; source "HAVANA"; tag "CCDS";
chr3	HAVANA	exon	101579790	101580004	.	+	.	gene_id "ENSG00000081154.11"; transcript_id "ENST00000265260.7"; gene_type "protein_coding"; gene_status "KNOWN"; gene_name "PCNP"; transcript_type "protein_coding"; transcript_status "KNOWN"; transcript_name "PCNP-201"; exon_number "2"; exon_id "ENSE00003620981.1"; talon_gene "10758"; talon_transcript "39623"; talon_exon "190380"; ccdsid "CCDS2942.1"; exon_status "KNOWN"; level "2"; protein_id "ENSP00000265260.3"; source "HAVANA"; tag "CCDS";
chr3	HAVANA	exon	101585437	101585511	.	+	.	gene_id "ENSG00000081154.11"; transcript_id "ENST00000265260.7"; gene_type "protein_coding"; gene_status "KNOWN"; gene_name "PCNP"; transcript_type "protein_coding"; transcript_status "KNOWN"; transcript_name "PCNP-201"; exon_number "3"; exon_id "ENSE00003515634.1"; talon_gene "10758"; talon_transcript "39623"; talon_exon "190382"; ccdsid "CCDS2942.1"; exon_status "KNOWN"; level "2"; protein_id "ENSP00000265260.3"; source "HAVANA"; tag "CCDS";
chr3	HAVANA	exon	101590215	101590270	.	+	.	gene_id "ENSG00000081154.11"; transcript_id "ENST00000265260.7"; gene_type "protein_coding"; gene_status "KNOWN"; gene_name "PCNP"; transcript_type "protein_coding"; transcript_status "KNOWN"; transcript_name "PCNP-201"; exon_number "4"; exon_id "ENSE00003588145.1"; talon_gene "10758"; talon_transcript "39623"; talon_exon "190384"; ccdsid "CCDS2942.1"; exon_status "KNOWN"; level "2"; protein_id "ENSP00000265260.3"; source "HAVANA"; tag "CCDS";
chr3	HAVANA	exon	101592627	101594437	.	+	.	gene_id "ENSG00000081154.11"; transcript_id "ENST00000265260.7"; gene_type "protein_coding"; gene_status "KNOWN"; gene_name "PCNP"; transcript_type "protein_coding"; transcript_status "KNOWN"; transcript_name "PCNP-201"; exon_number "5"; exon_id "ENSE00003188105.1"; talon_gene "10758"; talon_transcript "39623"; talon_exon "190386"; ccdsid "CCDS2942.1"; exon_status "KNOWN"; level "2"; protein_id "ENSP00000265260.3"; source "HAVANA"; tag "CCDS";
chr3	HAVANA	transcript	101574186	101592771	.	+	.	gene_id "ENSG00000081154.11"; transcript_id "ENST00000498274.5"; gene_name "PCNP"; gene_status "KNOWN"; gene_type "protein_coding"; transcript_type "nonsense_mediated_decay"; transcript_status "KNOWN"; transcript_name "PCNP-207"; talon_gene "10758"; talon_transcript "39624"; havana_transcript "OTTHUMT00000353362.1"; level "2"; protein_id "ENSP00000418713.1"; source "HAVANA"; transcript_support_level "2";
chr3	HAVANA	exon	101574186	101574279	.	+	.	gene_id "ENSG00000081154.11"; transcript_id "ENST00000498274.5"; gene_type "protein_coding"; gene_status "KNOWN"; gene_name "PCNP"; transcript_type "nonsense_mediated_decay"; transcript_status "KNOWN"; transcript_name "PCNP-207"; exon_number "1"; exon_id "ENSE00001866824.1"; talon_gene "10758"; talon_transcript "39624"; talon_exon "190387"; exon_status "KNOWN"; level "2"; protein_id "ENSP00000418713.1"; source "HAVANA";
chr3	HAVANA	exon	101579589	101580004	.	+	.	gene_id "ENSG00000081154.11"; transcript_id "ENST00000498274.5"; gene_type "protein_coding"; gene_status "KNOWN"; gene_name "PCNP"; transcript_type "nonsense_mediated_decay"; transcript_status "KNOWN"; transcript_name "PCNP-207"; exon_number "2"; exon_id "ENSE00001948971.1"; talon_gene "10758"; talon_transcript "39624"; talon_exon "190389"; exon_status "KNOWN"; level "2"; protein_id "ENSP00000418713.1"; source "HAVANA";
chr3	HAVANA	exon	101585437	101585511	.	+	.	gene_id "ENSG00000081154.11"; transcript_id "ENST00000498274.5"; gene_type "protein_coding"; gene_status "KNOWN"; gene_name "PCNP"; transcript_type "nonsense_mediated_decay"; transcript_status "KNOWN"; transcript_name "PCNP-207"; exon_number "3"; exon_id "ENSE00003515634.1"; talon_gene "10758"; talon_transcript "39624"; talon_exon "190382"; ccdsid "CCDS2942.1"; exon_status "KNOWN"; level "2"; protein_id "ENSP00000265260.3"; source "HAVANA"; tag "CCDS";
chr3	HAVANA	exon	101590215	101590270	.	+	.	gene_id "ENSG00000081154.11"; transcript_id "ENST00000498274.5"; gene_type "protein_coding"; gene_status "KNOWN"; gene_name "PCNP"; transcript_type "nonsense_mediated_decay"; transcript_status "KNOWN"; transcript_name "PCNP-207"; exon_number "4"; exon_id "ENSE00003588145.1"; talon_gene "10758"; talon_transcript "39624"; talon_exon "190384"; ccdsid "CCDS2942.1"; exon_status "KNOWN"; level "2"; protein_id "ENSP00000265260.3"; source "HAVANA"; tag "CCDS";
chr3	HAVANA	exon	101592627	101592771	.	+	.	gene_id "ENSG00000081154.11"; transcript_id "ENST00000498274.5"; gene_type "protein_coding"; gene_status "KNOWN"; gene_name "PCNP"; transcript_type "nonsense_mediated_decay"; transcript_status "KNOWN"; transcript_name "PCNP-207"; exon_number "5"; exon_id "ENSE00001867135.1"; talon_gene "10758"; talon_transcript "39624"; talon_exon "190390"; exon_status "KNOWN"; level "2"; protein_id "ENSP00000418713.1"; source "HAVANA";
chr3	HAVANA	transcript	101574190	101594407	.	+	.	gene_id "ENSG00000081154.11"; transcript_id "ENST00000460231.5"; gene_name "PCNP"; gene_status "KNOWN"; gene_type "protein_coding"; transcript_type "nonsense_mediated_decay"; transcript_status "KNOWN"; transcript_name "PCNP-202"; talon_gene "10758"; talon_transcript "39625"; havana_transcript "OTTHUMT00000353339.1"; level "2"; protein_id "ENSP00000419390.1"; source "HAVANA"; transcript_support_level "1";
chr3	HAVANA	exon	101574190	101574279	.	+	.	gene_id "ENSG00000081154.11"; transcript_id "ENST00000460231.5"; gene_type "protein_coding"; gene_status "KNOWN"; gene_name "PCNP"; transcript_type "nonsense_mediated_decay"; transcript_status "KNOWN"; transcript_name "PCNP-202"; exon_number "1"; exon_id "ENSE00001883923.1"; talon_gene "10758"; talon_transcript "39625"; talon_exon "190391"; exon_status "KNOWN"; level "2"; protein_id "ENSP00000419390.1"; source "HAVANA";
chr3	HAVANA	exon	101579842	101580004	.	+	.	gene_id "ENSG00000081154.11"; transcript_id "ENST00000460231.5"; gene_type "protein_coding"; gene_status "KNOWN"; gene_name "PCNP"; transcript_type "nonsense_mediated_decay"; transcript_status "KNOWN"; transcript_name "PCNP-202"; exon_number "2"; exon_id "ENSE00001844360.1"; talon_gene "10758"; talon_transcript "39625"; talon_exon "190393"; exon_status "KNOWN"; level "2"; protein_id "ENSP00000419390.1"; source "HAVANA";
chr3	HAVANA	exon	101585437	101585511	.	+	.	gene_id "ENSG00000081154.11"; transcript_id "ENST00000460231.5"; gene_type "protein_coding"; gene_status "KNOWN"; gene_name "PCNP"; transcript_type "nonsense_mediated_decay"; transcript_status "KNOWN"; transcript_name "PCNP-202"; exon_number "3"; exon_id "ENSE00003515634.1"; talon_gene "10758"; talon_transcript "39625"; talon_exon "190382"; ccdsid "CCDS2942.1"; exon_status "KNOWN"; level "2"; protein_id "ENSP00000265260.3"; source "HAVANA"; tag "CCDS";
chr3	HAVANA	exon	101590215	101590270	.	+	.	gene_id "ENSG00000081154.11"; transcript_id "ENST00000460231.5"; gene_type "protein_coding"; gene_status "KNOWN"; gene_name "PCNP"; transcript_type "nonsense_mediated_decay"; transcript_status "KNOWN"; transcript_name "PCNP-202"; exon_number "4"; exon_id "ENSE00003588145.1"; talon_gene "10758"; talon_transcript "39625"; talon_exon "190384"; ccdsid "CCDS2942.1"; exon_status "KNOWN"; level "2"; protein_id "ENSP00000265260.3"; source "HAVANA"; tag "CCDS";
chr3	HAVANA	exon	101592627	101594407	.	+	.	gene_id "ENSG00000081154.11"; transcript_id "ENST00000460231.5"; gene_type "protein_coding"; gene_status "KNOWN"; gene_name "PCNP"; transcript_type "nonsense_mediated_decay"; transcript_status "KNOWN"; transcript_name "PCNP-202"; exon_number "5"; exon_id "ENSE00001857104.1"; talon_gene "10758"; talon_transcript "39625"; talon_exon "190394"; exon_status "KNOWN"; level "2"; protein_id "ENSP00000419390.1"; source "HAVANA";
chr3	HAVANA	transcript	101574219	101593251	.	+	.	gene_id "ENSG00000081154.11"; transcript_id "ENST00000486406.5"; gene_name "PCNP"; gene_status "KNOWN"; gene_type "protein_coding"; transcript_type "processed_transcript"; transcript_status "KNOWN"; transcript_name "PCNP-206"; talon_gene "10758"; talon_transcript "39628"; havana_transcript "OTTHUMT00000353363.1"; level "2"; source "HAVANA"; transcript_support_level "2";
chr3	HAVANA	exon	101574219	101574279	.	+	.	gene_id "ENSG00000081154.11"; transcript_id "ENST00000486406.5"; gene_type "protein_coding"; gene_status "KNOWN"; gene_name "PCNP"; transcript_type "processed_transcript"; transcript_status "KNOWN"; transcript_name "PCNP-206"; exon_number "1"; exon_id "ENSE00001819552.1"; talon_gene "10758"; talon_transcript "39628"; talon_exon "190399"; exon_status "KNOWN"; level "2"; source "HAVANA";
chr3	HAVANA	exon	101590215	101590270	.	+	.	gene_id "ENSG00000081154.11"; transcript_id "ENST00000486406.5"; gene_type "protein_coding"; gene_status "KNOWN"; gene_name "PCNP"; transcript_type "processed_transcript"; transcript_status "KNOWN"; transcript_name "PCNP-206"; exon_number "2"; exon_id "ENSE00003588145.1"; talon_gene "10758"; talon_transcript "39628"; talon_exon "190384"; ccdsid "CCDS2942.1"; exon_status "KNOWN"; level "2"; protein_id "ENSP00000265260.3"; source "HAVANA"; tag "CCDS";
chr3	HAVANA	exon	101592627	101593251	.	+	.	gene_id "ENSG00000081154.11"; transcript_id "ENST00000486406.5"; gene_type "protein_coding"; gene_status "KNOWN"; gene_name "PCNP"; transcript_type "processed_transcript"; transcript_status "KNOWN"; transcript_name "PCNP-206"; exon_number "3"; exon_id "ENSE00001846412.1"; talon_gene "10758"; talon_transcript "39628"; talon_exon "190401"; exon_status "KNOWN"; level "2"; source "HAVANA";
chr3	HAVANA	transcript	101589749	101592875	.	+	.	gene_id "ENSG00000081154.11"; transcript_id "ENST00000465366.1"; gene_name "PCNP"; gene_status "KNOWN"; gene_type "protein_coding"; transcript_type "retained_intron"; transcript_status "KNOWN"; transcript_name "PCNP-203"; talon_gene "10758"; talon_transcript "39630"; havana_transcript "OTTHUMT00000353372.1"; level "2"; source "HAVANA"; transcript_support_level "2";
chr3	HAVANA	exon	101589749	101590270	.	+	.	gene_id "ENSG00000081154.11"; transcript_id "ENST00000465366.1"; gene_type "protein_coding"; gene_status "KNOWN"; gene_name "PCNP"; transcript_type "retained_intron"; transcript_status "KNOWN"; transcript_name "PCNP-203"; exon_number "1"; exon_id "ENSE00001903110.1"; talon_gene "10758"; talon_transcript "39630"; talon_exon "190405"; exon_status "KNOWN"; level "2"; source "HAVANA";
chr3	HAVANA	exon	101592627	101592875	.	+	.	gene_id "ENSG00000081154.11"; transcript_id "ENST00000465366.1"; gene_type "protein_coding"; gene_status "KNOWN"; gene_name "PCNP"; transcript_type "retained_intron"; transcript_status "KNOWN"; transcript_name "PCNP-203"; exon_number "2"; exon_id "ENSE00001907107.1"; talon_gene "10758"; talon_transcript "39630"; talon_exon "190406"; exon_status "KNOWN"; level "2"; source "HAVANA";
chr3	TALON	transcript	101592627	101594437	.	+	.	gene_id "ENSG00000081154.11"; transcript_id "ENCODEHT000443134"; gene_name "PCNP"; gene_status "KNOWN"; gene_type "protein_coding"; transcript_status "NOVEL"; transcript_name "ENCODEHT000443134"; talon_gene "10758"; talon_transcript "443134"; ISM_to_IDs "39623,39626,440469,440477,440479,440481,440482,440513,440532,440559,440700,440774,440812,441022,441023,441282,441418,441529,441580,441652,441717,443103,443111,443118"; ISM_transcript "TRUE";
chr3	HAVANA	exon	101592627	101594437	.	+	.	gene_id "ENSG00000081154.11"; transcript_id "ENCODEHT000443134"; gene_type "protein_coding"; gene_status "KNOWN"; gene_name "PCNP"; transcript_status "NOVEL"; transcript_name "ENCODEHT000443134"; exon_number "1"; exon_id "ENSE00003188105.1"; talon_gene "10758"; talon_transcript "443134"; talon_exon "190386"; ccdsid "CCDS2942.1"; exon_status "KNOWN"; level "2"; protein_id "ENSP00000265260.3"; source "HAVANA"; tag "CCDS";
chr3	HAVANA	gene	101576489	101576947	.	-	.	gene_id "ENSG00000242299.1"; gene_name "AC073861.1"; gene_status "KNOWN"; gene_type "processed_pseudogene"; talon_gene "10759"; havana_gene "OTTHUMG00000157333.1"; level "2";
chr3	HAVANA	transcript	101576489	101576947	.	-	.	gene_id "ENSG00000242299.1"; transcript_id "ENST00000496294.1"; gene_name "AC073861.1"; gene_status "KNOWN"; gene_type "processed_pseudogene"; transcript_type "processed_pseudogene"; transcript_status "KNOWN"; transcript_name "AC073861.1-201"; talon_gene "10759"; talon_transcript "39631"; havana_transcript "OTTHUMT00000348474.1"; level "2"; ont "PGO:0000004"; source "HAVANA"; tag "basic"; transcript_support_level "NA";
chr3	HAVANA	exon	101576489	101576947	.	-	.	gene_id "ENSG00000242299.1"; transcript_id "ENST00000496294.1"; gene_type "processed_pseudogene"; gene_status "KNOWN"; gene_name "AC073861.1"; transcript_type "processed_pseudogene"; transcript_status "KNOWN"; transcript_name "AC073861.1-201"; exon_number "1"; exon_id "ENSE00002348939.1"; talon_gene "10759"; talon_transcript "39631"; talon_exon "190407"; exon_status "KNOWN"; level "2"; ont "PGO:0000004"; source "HAVANA"; tag "basic";
chr3	HAVANA	gene	101676475	101679217	.	+	.	gene_id "ENSG00000256628.3"; gene_name "ZBTB11-AS1"; gene_status "KNOWN"; gene_type "antisense"; talon_gene "10766"; havana_gene "OTTHUMG00000159176.1"; level "2";
chr3	HAVANA	transcript	101676475	101679217	.	+	.	gene_id "ENSG00000256628.3"; transcript_id "ENST00000609682.1"; gene_name "ZBTB11-AS1"; gene_status "KNOWN"; gene_type "antisense"; transcript_type "antisense"; transcript_status "KNOWN"; transcript_name "ZBTB11-AS1-201"; talon_gene "10766"; talon_transcript "39640"; havana_transcript "OTTHUMT00000353704.1"; level "2"; source "HAVANA"; tag "basic"; transcript_support_level "NA";
chr3	HAVANA	exon	101676475	101679217	.	+	.	gene_id "ENSG00000256628.3"; transcript_id "ENST00000609682.1"; gene_type "antisense"; gene_status "KNOWN"; gene_name "ZBTB11-AS1"; transcript_type "antisense"; transcript_status "KNOWN"; transcript_name "ZBTB11-AS1-201"; exon_number "1"; exon_id "ENSE00003706032.1"; talon_gene "10766"; talon_transcript "39640"; talon_exon "190438"; exon_status "KNOWN"; level "2"; source "HAVANA"; tag "basic";
chr3	HAVANA	gene	101681091	101686695	.	-	.	gene_id "ENSG00000114391.12"; gene_name "RPL24"; gene_status "KNOWN"; gene_type "protein_coding"; talon_gene "10767"; havana_gene "OTTHUMG00000159146.3"; level "2";
chr3	HAVANA	transcript	101681091	101686712	.	-	.	gene_id "ENSG00000114391.12"; transcript_id "ENST00000464595.1"; gene_name "RPL24"; gene_status "KNOWN"; gene_type "protein_coding"; transcript_type "retained_intron"; transcript_status "KNOWN"; transcript_name "RPL24-202"; talon_gene "10767"; talon_transcript "39641"; havana_transcript "OTTHUMT00000353491.2"; level "2"; source "HAVANA"; transcript_support_level "1";
chr3	HAVANA	exon	101686482	101686712	.	-	.	gene_id "ENSG00000114391.12"; transcript_id "ENST00000464595.1"; gene_type "protein_coding"; gene_status "KNOWN"; gene_name "RPL24"; transcript_type "retained_intron"; transcript_status "KNOWN"; transcript_name "RPL24-202"; exon_number "1"; exon_id "ENSE00001851251.1"; talon_gene "10767"; talon_transcript "39641"; talon_exon "190439"; exon_status "KNOWN"; level "2"; source "HAVANA";
chr3	HAVANA	exon	101685818	101685928	.	-	.	gene_id "ENSG00000114391.12"; transcript_id "ENST00000464595.1"; gene_type "protein_coding"; gene_status "KNOWN"; gene_name "RPL24"; transcript_type "retained_intron"; transcript_status "KNOWN"; transcript_name "RPL24-202"; exon_number "2"; exon_id "ENSE00003567247.1"; talon_gene "10767"; talon_transcript "39641"; talon_exon "190441"; ccdsid "CCDS33809.1"; exon_status "KNOWN"; level "2"; protein_id "ENSP00000377640.3"; source "HAVANA"; tag "CCDS";
chr3	HAVANA	exon	101682771	101682907	.	-	.	gene_id "ENSG00000114391.12"; transcript_id "ENST00000464595.1"; gene_type "protein_coding"; gene_status "KNOWN"; gene_name "RPL24"; transcript_type "retained_intron"; transcript_status "KNOWN"; transcript_name "RPL24-202"; exon_number "3"; exon_id "ENSE00003612821.1"; talon_gene "10767"; talon_transcript "39641"; talon_exon "190443"; ccdsid "CCDS33809.1"; exon_status "KNOWN"; level "2"; protein_id "ENSP00000377640.3"; source "HAVANA"; tag "CCDS";
chr3	HAVANA	exon	101682429	101682492	.	-	.	gene_id "ENSG00000114391.12"; transcript_id "ENST00000464595.1"; gene_type "protein_coding"; gene_status "KNOWN"; gene_name "RPL24"; transcript_type "retained_intron"; transcript_status "KNOWN"; transcript_name "RPL24-202"; exon_number "4"; exon_id "ENSE00003539454.1"; talon_gene "10767"; talon_transcript "39641"; talon_exon "190445"; ccdsid "CCDS33809.1"; exon_status "KNOWN"; level "2"; protein_id "ENSP00000377640.3"; source "HAVANA"; tag "CCDS";
chr3	HAVANA	exon	101681091	101681215	.	-	.	gene_id "ENSG00000114391.12"; transcript_id "ENST00000464595.1"; gene_type "protein_coding"; gene_status "KNOWN"; gene_name "RPL24"; transcript_type "retained_intron"; transcript_status "KNOWN"; transcript_name "RPL24-202"; exon_number "5"; exon_id "ENSE00001815815.1"; talon_gene "10767"; talon_transcript "39641"; talon_exon "190447"; exon_status "KNOWN"; level "2"; source "HAVANA";
chr3	TALON	transcript	101681091	101686695	.	-	.	gene_id "ENSG00000114391.12"; transcript_id "ENCODEHT000443333"; gene_name "RPL24"; gene_status "KNOWN"; gene_type "protein_coding"; transcript_status "NOVEL"; transcript_name "ENCODEHT000443333"; talon_gene "10767"; talon_transcript "443333"; NNC_transcript "TRUE";
chr3	TALON	exon	101686482	101686695	.	-	.	gene_id "ENSG00000114391.12"; transcript_id "ENCODEHT000443333"; gene_type "protein_coding"; gene_status "KNOWN"; gene_name "RPL24"; transcript_status "NOVEL"; transcript_name "ENCODEHT000443333"; exon_number "1"; exon_id "1212588"; talon_gene "10767"; talon_transcript "443333"; talon_exon "1212588"; exon_status "NOVEL";
chr3	TALON	exon	101685814	101685928	.	-	.	gene_id "ENSG00000114391.12"; transcript_id "ENCODEHT000443333"; gene_type "protein_coding"; gene_status "KNOWN"; gene_name "RPL24"; transcript_status "NOVEL"; transcript_name "ENCODEHT000443333"; exon_number "2"; exon_id "1212586"; talon_gene "10767"; talon_transcript "443333"; talon_exon "1212586"; exon_status "NOVEL";
chr3	HAVANA	exon	101682771	101682907	.	-	.	gene_id "ENSG00000114391.12"; transcript_id "ENCODEHT000443333"; gene_type "protein_coding"; gene_status "KNOWN"; gene_name "RPL24"; transcript_status "NOVEL"; transcript_name "ENCODEHT000443333"; exon_number "3"; exon_id "ENSE00003612821.1"; talon_gene "10767"; talon_transcript "443333"; talon_exon "190443"; ccdsid "CCDS33809.1"; exon_status "KNOWN"; level "2"; protein_id "ENSP00000377640.3"; source "HAVANA"; tag "CCDS";
chr3	HAVANA	exon	101682429	101682492	.	-	.	gene_id "ENSG00000114391.12"; transcript_id "ENCODEHT000443333"; gene_type "protein_coding"; gene_status "KNOWN"; gene_name "RPL24"; transcript_status "NOVEL"; transcript_name "ENCODEHT000443333"; exon_number "4"; exon_id "ENSE00003539454.1"; talon_gene "10767"; talon_transcript "443333"; talon_exon "190445"; ccdsid "CCDS33809.1"; exon_status "KNOWN"; level "2"; protein_id "ENSP00000377640.3"; source "HAVANA"; tag "CCDS";
chr3	HAVANA	exon	101681091	101681215	.	-	.	gene_id "ENSG00000114391.12"; transcript_id "ENCODEHT000443333"; gene_type "protein_coding"; gene_status "KNOWN"; gene_name "RPL24"; transcript_status "NOVEL"; transcript_name "ENCODEHT000443333"; exon_number "5"; exon_id "ENSE00001815815.1"; talon_gene "10767"; talon_transcript "443333"; talon_exon "190447"; exon_status "KNOWN"; level "2"; source "HAVANA";
chr3	TALON	transcript	101681091	101686695	.	-	.	gene_id "ENSG00000114391.12"; transcript_id "ENCODEHT000443338"; gene_name "RPL24"; gene_status "KNOWN"; gene_type "protein_coding"; transcript_status "NOVEL"; transcript_name "ENCODEHT000443338"; talon_gene "10767"; talon_transcript "443338"; NIC_transcript "TRUE";
chr3	HAVANA	exon	101686672	101686695	.	-	.	gene_id "ENSG00000114391.12"; transcript_id "ENCODEHT000443338"; gene_type "protein_coding"; gene_status "KNOWN"; gene_name "RPL24"; transcript_status "NOVEL"; transcript_name "ENCODEHT000443338"; exon_number "1"; exon_id "ENSE00001926004.1"; talon_gene "10767"; talon_transcript "443338"; talon_exon "190457"; exon_status "KNOWN"; level "2"; protein_id "ENSP00000420380.1"; source "HAVANA"; tag "basic";
chr3	HAVANA	exon	101686482	101686557	.	-	.	gene_id "ENSG00000114391.12"; transcript_id "ENCODEHT000443338"; gene_type "protein_coding"; gene_status "KNOWN"; gene_name "RPL24"; transcript_status "NOVEL"; transcript_name "ENCODEHT000443338"; exon_number "2"; exon_id "ENSE00001077803.1"; talon_gene "10767"; talon_transcript "443338"; talon_exon "190450"; ccdsid "CCDS33809.1"; exon_status "KNOWN"; level "2"; protein_id "ENSP00000377640.3"; source "HAVANA"; tag "CCDS";
chr3	TALON	exon	101685814	101685928	.	-	.	gene_id "ENSG00000114391.12"; transcript_id "ENCODEHT000443338"; gene_type "protein_coding"; gene_status "KNOWN"; gene_name "RPL24"; transcript_status "NOVEL"; transcript_name "ENCODEHT000443338"; exon_number "3"; exon_id "1212586"; talon_gene "10767"; talon_transcript "443338"; talon_exon "1212586"; exon_status "NOVEL";
chr3	HAVANA	exon	101682771	101682907	.	-	.	gene_id "ENSG00000114391.12"; transcript_id "ENCODEHT000443338"; gene_type "protein_coding"; gene_status "KNOWN"; gene_name "RPL24"; transcript_status "NOVEL"; transcript_name "ENCODEHT000443338"; exon_number "4"; exon_id "ENSE00003612821.1"; talon_gene "10767"; talon_transcript "443338"; talon_exon "190443"; ccdsid "CCDS33809.1"; exon_status "KNOWN"; level "2"; protein_id "ENSP00000377640.3"; source "HAVANA"; tag "CCDS";
chr3	HAVANA	exon	101682429	101682492	.	-	.	gene_id "ENSG00000114391.12"; transcript_id "ENCODEHT000443338"; gene_type "protein_coding"; gene_status "KNOWN"; gene_name "RPL24"; transcript_status "NOVEL"; transcript_name "ENCODEHT000443338"; exon_number "5"; exon_id "ENSE00003539454.1"; talon_gene "10767"; talon_transcript "443338"; talon_exon "190445"; ccdsid "CCDS33809.1"; exon_status "KNOWN"; level "2"; protein_id "ENSP00000377640.3"; source "HAVANA"; tag "CCDS";
chr3	HAVANA	exon	101681091	101681215	.	-	.	gene_id "ENSG00000114391.12"; transcript_id "ENCODEHT000443338"; gene_type "protein_coding"; gene_status "KNOWN"; gene_name "RPL24"; transcript_status "NOVEL"; transcript_name "ENCODEHT000443338"; exon_number "6"; exon_id "ENSE00001815815.1"; talon_gene "10767"; talon_transcript "443338"; talon_exon "190447"; exon_status "KNOWN"; level "2"; source "HAVANA";
chr3	TALON	transcript	101681091	101682907	.	-	.	gene_id "ENSG00000114391.12"; transcript_id "ENCODEHT000443428"; gene_name "RPL24"; gene_status "KNOWN"; gene_type "protein_coding"; transcript_status "NOVEL"; transcript_name "ENCODEHT000443428"; talon_gene "10767"; talon_transcript "443428"; ISM-suffix_to_IDs "39641,39642,443333,443338,443346,443426"; ISM-suffix_transcript "TRUE"; ISM_to_IDs "39641,39642,443305,443333,443338,443346,443426"; ISM_transcript "TRUE";
chr3	HAVANA	exon	101682771	101682907	.	-	.	gene_id "ENSG00000114391.12"; transcript_id "ENCODEHT000443428"; gene_type "protein_coding"; gene_status "KNOWN"; gene_name "RPL24"; transcript_status "NOVEL"; transcript_name "ENCODEHT000443428"; exon_number "1"; exon_id "ENSE00003612821.1"; talon_gene "10767"; talon_transcript "443428"; talon_exon "190443"; ccdsid "CCDS33809.1"; exon_status "KNOWN"; level "2"; protein_id "ENSP00000377640.3"; source "HAVANA"; tag "CCDS";
chr3	HAVANA	exon	101682429	101682492	.	-	.	gene_id "ENSG00000114391.12"; transcript_id "ENCODEHT000443428"; gene_type "protein_coding"; gene_status "KNOWN"; gene_name "RPL24"; transcript_status "NOVEL"; transcript_name "ENCODEHT000443428"; exon_number "2"; exon_id "ENSE00003539454.1"; talon_gene "10767"; talon_transcript "443428"; talon_exon "190445"; ccdsid "CCDS33809.1"; exon_status "KNOWN"; level "2"; protein_id "ENSP00000377640.3"; source "HAVANA"; tag "CCDS";
chr3	HAVANA	exon	101681091	101681215	.	-	.	gene_id "ENSG00000114391.12"; transcript_id "ENCODEHT000443428"; gene_type "protein_coding"; gene_status "KNOWN"; gene_name "RPL24"; transcript_status "NOVEL"; transcript_name "ENCODEHT000443428"; exon_number "3"; exon_id "ENSE00001815815.1"; talon_gene "10767"; talon_transcript "443428"; talon_exon "190447"; exon_status "KNOWN"; level "2"; source "HAVANA";
chr3	TALON	transcript	101681091	101685889	.	-	.	gene_id "ENSG00000114391.12"; transcript_id "ENCODEHT000443431"; gene_name "RPL24"; gene_status "KNOWN"; gene_type "protein_coding"; transcript_status "NOVEL"; transcript_name "ENCODEHT000443431"; talon_gene "10767"; talon_transcript "443431"; ISM-suffix_to_IDs "39641,39642"; ISM-suffix_transcript "TRUE"; ISM_to_IDs "39641,39642,443305"; ISM_transcript "TRUE";
chr3	HAVANA	exon	101685818	101685889	.	-	.	gene_id "ENSG00000114391.12"; transcript_id "ENCODEHT000443431"; gene_type "protein_coding"; gene_status "KNOWN"; gene_name "RPL24"; transcript_status "NOVEL"; transcript_name "ENCODEHT000443431"; exon_number "1"; exon_id "ENSE00001954628.1"; talon_gene "10767"; talon_transcript "443431"; talon_exon "190455"; exon_status "KNOWN"; level "2"; source "HAVANA";
chr3	HAVANA	exon	101682771	101682907	.	-	.	gene_id "ENSG00000114391.12"; transcript_id "ENCODEHT000443431"; gene_type "protein_coding"; gene_status "KNOWN"; gene_name "RPL24"; transcript_status "NOVEL"; transcript_name "ENCODEHT000443431"; exon_number "2"; exon_id "ENSE00003612821.1"; talon_gene "10767"; talon_transcript "443431"; talon_exon "190443"; ccdsid "CCDS33809.1"; exon_status "KNOWN"; level "2"; protein_id "ENSP00000377640.3"; source "HAVANA"; tag "CCDS";
chr3	HAVANA	exon	101682429	101682492	.	-	.	gene_id "ENSG00000114391.12"; transcript_id "ENCODEHT000443431"; gene_type "protein_coding"; gene_status "KNOWN"; gene_name "RPL24"; transcript_status "NOVEL"; transcript_name "ENCODEHT000443431"; exon_number "3"; exon_id "ENSE00003539454.1"; talon_gene "10767"; talon_transcript "443431"; talon_exon "190445"; ccdsid "CCDS33809.1"; exon_status "KNOWN"; level "2"; protein_id "ENSP00000377640.3"; source "HAVANA"; tag "CCDS";
chr3	HAVANA	exon	101681091	101681215	.	-	.	gene_id "ENSG00000114391.12"; transcript_id "ENCODEHT000443431"; gene_type "protein_coding"; gene_status "KNOWN"; gene_name "RPL24"; transcript_status "NOVEL"; transcript_name "ENCODEHT000443431"; exon_number "4"; exon_id "ENSE00001815815.1"; talon_gene "10767"; talon_transcript "443431"; talon_exon "190447"; exon_status "KNOWN"; level "2"; source "HAVANA";
chr3	HAVANA	transcript	101681092	101686782	.	-	.	gene_id "ENSG00000114391.12"; transcript_id "ENST00000394077.7"; gene_name "RPL24"; gene_status "KNOWN"; gene_type "protein_coding"; transcript_type "protein_coding"; transcript_status "KNOWN"; transcript_name "RPL24-201"; talon_gene "10767"; talon_transcript "39642"; ccdsid "CCDS33809.1"; havana_transcript "OTTHUMT00000353487.1"; level "2"; protein_id "ENSP00000377640.3"; source "HAVANA"; tag "CCDS"; transcript_support_level "1";
chr3	HAVANA	exon	101686672	101686782	.	-	.	gene_id "ENSG00000114391.12"; transcript_id "ENST00000394077.7"; gene_type "protein_coding"; gene_status "KNOWN"; gene_name "RPL24"; transcript_type "protein_coding"; transcript_status "KNOWN"; transcript_name "RPL24-201"; exon_number "1"; exon_id "ENSE00001855871.1"; talon_gene "10767"; talon_transcript "39642"; talon_exon "190448"; ccdsid "CCDS33809.1"; exon_status "KNOWN"; level "2"; protein_id "ENSP00000377640.3"; source "HAVANA"; tag "CCDS";
chr3	HAVANA	exon	101686482	101686557	.	-	.	gene_id "ENSG00000114391.12"; transcript_id "ENST00000394077.7"; gene_type "protein_coding"; gene_status "KNOWN"; gene_name "RPL24"; transcript_type "protein_coding"; transcript_status "KNOWN"; transcript_name "RPL24-201"; exon_number "2"; exon_id "ENSE00001077803.1"; talon_gene "10767"; talon_transcript "39642"; talon_exon "190450"; ccdsid "CCDS33809.1"; exon_status "KNOWN"; level "2"; protein_id "ENSP00000377640.3"; source "HAVANA"; tag "CCDS";
chr3	HAVANA	exon	101685818	101685928	.	-	.	gene_id "ENSG00000114391.12"; transcript_id "ENST00000394077.7"; gene_type "protein_coding"; gene_status "KNOWN"; gene_name "RPL24"; transcript_type "protein_coding"; transcript_status "KNOWN"; transcript_name "RPL24-201"; exon_number "3"; exon_id "ENSE00003567247.1"; talon_gene "10767"; talon_transcript "39642"; talon_exon "190441"; ccdsid "CCDS33809.1"; exon_status "KNOWN"; level "2"; protein_id "ENSP00000377640.3"; source "HAVANA"; tag "CCDS";
chr3	HAVANA	exon	101682771	101682907	.	-	.	gene_id "ENSG00000114391.12"; transcript_id "ENST00000394077.7"; gene_type "protein_coding"; gene_status "KNOWN"; gene_name "RPL24"; transcript_type "protein_coding"; transcript_status "KNOWN"; transcript_name "RPL24-201"; exon_number "4"; exon_id "ENSE00003612821.1"; talon_gene "10767"; talon_transcript "39642"; talon_exon "190443"; ccdsid "CCDS33809.1"; exon_status "KNOWN"; level "2"; protein_id "ENSP00000377640.3"; source "HAVANA"; tag "CCDS";
chr3	HAVANA	exon	101682429	101682492	.	-	.	gene_id "ENSG00000114391.12"; transcript_id "ENST00000394077.7"; gene_type "protein_coding"; gene_status "KNOWN"; gene_name "RPL24"; transcript_type "protein_coding"; transcript_status "KNOWN"; transcript_name "RPL24-201"; exon_number "5"; exon_id "ENSE00003539454.1"; talon_gene "10767"; talon_transcript "39642"; talon_exon "190445"; ccdsid "CCDS33809.1"; exon_status "KNOWN"; level "2"; protein_id "ENSP00000377640.3"; source "HAVANA"; tag "CCDS";
chr3	HAVANA	exon	101681092	101681215	.	-	.	gene_id "ENSG00000114391.12"; transcript_id "ENST00000394077.7"; gene_type "protein_coding"; gene_status "KNOWN"; gene_name "RPL24"; transcript_type "protein_coding"; transcript_status "KNOWN"; transcript_name "RPL24-201"; exon_number "6"; exon_id "ENSE00001077804.1"; talon_gene "10767"; talon_transcript "39642"; talon_exon "190451"; ccdsid "CCDS33809.1"; exon_status "KNOWN"; level "2"; protein_id "ENSP00000377640.3"; source "HAVANA"; tag "CCDS";
chr3	TALON	transcript	101681092	101686712	.	-	.	gene_id "ENSG00000114391.12"; transcript_id "ENCODEHT000444258"; gene_name "RPL24"; gene_status "KNOWN"; gene_type "protein_coding"; transcript_status "NOVEL"; transcript_name "ENCODEHT000444258"; talon_gene "10767"; talon_transcript "444258"; NIC_transcript "TRUE";
chr3	TALON	exon	101686672	101686712	.	-	.	gene_id "ENSG00000114391.12"; transcript_id "ENCODEHT000444258"; gene_type "protein_coding"; gene_status "KNOWN"; gene_name "RPL24"; transcript_status "NOVEL"; transcript_name "ENCODEHT000444258"; exon_number "1"; exon_id "1212713"; talon_gene "10767"; talon_transcript "444258"; talon_exon "1212713"; exon_status "NOVEL";
chr3	HAVANA	exon	101686482	101686557	.	-	.	gene_id "ENSG00000114391.12"; transcript_id "ENCODEHT000444258"; gene_type "protein_coding"; gene_status "KNOWN"; gene_name "RPL24"; transcript_status "NOVEL"; transcript_name "ENCODEHT000444258"; exon_number "2"; exon_id "ENSE00001077803.1"; talon_gene "10767"; talon_transcript "444258"; talon_exon "190450"; ccdsid "CCDS33809.1"; exon_status "KNOWN"; level "2"; protein_id "ENSP00000377640.3"; source "HAVANA"; tag "CCDS";
chr3	HAVANA	exon	101685818	101685928	.	-	.	gene_id "ENSG00000114391.12"; transcript_id "ENCODEHT000444258"; gene_type "protein_coding"; gene_status "KNOWN"; gene_name "RPL24"; transcript_status "NOVEL"; transcript_name "ENCODEHT000444258"; exon_number "3"; exon_id "ENSE00003567247.1"; talon_gene "10767"; talon_transcript "444258"; talon_exon "190441"; ccdsid "CCDS33809.1"; exon_status "KNOWN"; level "2"; protein_id "ENSP00000377640.3"; source "HAVANA"; tag "CCDS";
chr3	HAVANA	exon	101682771	101682907	.	-	.	gene_id "ENSG00000114391.12"; transcript_id "ENCODEHT000444258"; gene_type "protein_coding"; gene_status "KNOWN"; gene_name "RPL24"; transcript_status "NOVEL"; transcript_name "ENCODEHT000444258"; exon_number "4"; exon_id "ENSE00003612821.1"; talon_gene "10767"; talon_transcript "444258"; talon_exon "190443"; ccdsid "CCDS33809.1"; exon_status "KNOWN"; level "2"; protein_id "ENSP00000377640.3"; source "HAVANA"; tag "CCDS";
chr3	HAVANA	exon	101682429	101682492	.	-	.	gene_id "ENSG00000114391.12"; transcript_id "ENCODEHT000444258"; gene_type "protein_coding"; gene_status "KNOWN"; gene_name "RPL24"; transcript_status "NOVEL"; transcript_name "ENCODEHT000444258"; exon_number "5"; exon_id "ENSE00003539454.1"; talon_gene "10767"; talon_transcript "444258"; talon_exon "190445"; ccdsid "CCDS33809.1"; exon_status "KNOWN"; level "2"; protein_id "ENSP00000377640.3"; source "HAVANA"; tag "CCDS";
chr3	TALON	exon	101681092	101681203	.	-	.	gene_id "ENSG00000114391.12"; transcript_id "ENCODEHT000444258"; gene_type "protein_coding"; gene_status "KNOWN"; gene_name "RPL24"; transcript_status "NOVEL"; transcript_name "ENCODEHT000444258"; exon_number "6"; exon_id "1213697"; talon_gene "10767"; talon_transcript "444258"; talon_exon "1213697"; exon_status "NOVEL";
chr3	TALON	transcript	101681092	101686705	.	-	.	gene_id "ENSG00000114391.12"; transcript_id "ENCODEHT000444542"; gene_name "RPL24"; gene_status "KNOWN"; gene_type "protein_coding"; transcript_status "NOVEL"; transcript_name "ENCODEHT000444542"; talon_gene "10767"; talon_transcript "444542"; NNC_transcript "TRUE";
chr3	HAVANA	exon	101686672	101686705	.	-	.	gene_id "ENSG00000114391.12"; transcript_id "ENCODEHT000444542"; gene_type "protein_coding"; gene_status "KNOWN"; gene_name "RPL24"; transcript_status "NOVEL"; transcript_name "ENCODEHT000444542"; exon_number "1"; exon_id "ENSE00001855121.1"; talon_gene "10767"; talon_transcript "444542"; talon_exon "190452"; exon_status "KNOWN"; level "2"; protein_id "ENSP00000419179.1"; source "HAVANA"; tag "basic";
chr3	HAVANA	exon	101686482	101686557	.	-	.	gene_id "ENSG00000114391.12"; transcript_id "ENCODEHT000444542"; gene_type "protein_coding"; gene_status "KNOWN"; gene_name "RPL24"; transcript_status "NOVEL"; transcript_name "ENCODEHT000444542"; exon_number "2"; exon_id "ENSE00001077803.1"; talon_gene "10767"; talon_transcript "444542"; talon_exon "190450"; ccdsid "CCDS33809.1"; exon_status "KNOWN"; level "2"; protein_id "ENSP00000377640.3"; source "HAVANA"; tag "CCDS";
chr3	HAVANA	exon	101685818	101685928	.	-	.	gene_id "ENSG00000114391.12"; transcript_id "ENCODEHT000444542"; gene_type "protein_coding"; gene_status "KNOWN"; gene_name "RPL24"; transcript_status "NOVEL"; transcript_name "ENCODEHT000444542"; exon_number "3"; exon_id "ENSE00003567247.1"; talon_gene "10767"; talon_transcript "444542"; talon_exon "190441"; ccdsid "CCDS33809.1"; exon_status "KNOWN"; level "2"; protein_id "ENSP00000377640.3"; source "HAVANA"; tag "CCDS";
chr3	HAVANA	exon	101682771	101682907	.	-	.	gene_id "ENSG00000114391.12"; transcript_id "ENCODEHT000444542"; gene_type "protein_coding"; gene_status "KNOWN"; gene_name "RPL24"; transcript_status "NOVEL"; transcript_name "ENCODEHT000444542"; exon_number "4"; exon_id "ENSE00003612821.1"; talon_gene "10767"; talon_transcript "444542"; talon_exon "190443"; ccdsid "CCDS33809.1"; exon_status "KNOWN"; level "2"; protein_id "ENSP00000377640.3"; source "HAVANA"; tag "CCDS";
chr3	HAVANA	exon	101682429	101682492	.	-	.	gene_id "ENSG00000114391.12"; transcript_id "ENCODEHT000444542"; gene_type "protein_coding"; gene_status "KNOWN"; gene_name "RPL24"; transcript_status "NOVEL"; transcript_name "ENCODEHT000444542"; exon_number "5"; exon_id "ENSE00003539454.1"; talon_gene "10767"; talon_transcript "444542"; talon_exon "190445"; ccdsid "CCDS33809.1"; exon_status "KNOWN"; level "2"; protein_id "ENSP00000377640.3"; source "HAVANA"; tag "CCDS";
chr3	TALON	exon	101681092	101681199	.	-	.	gene_id "ENSG00000114391.12"; transcript_id "ENCODEHT000444542"; gene_type "protein_coding"; gene_status "KNOWN"; gene_name "RPL24"; transcript_status "NOVEL"; transcript_name "ENCODEHT000444542"; exon_number "6"; exon_id "1214064"; talon_gene "10767"; talon_transcript "444542"; talon_exon "1214064"; exon_status "NOVEL";
chr3	HAVANA	transcript	101681096	101686705	.	-	.	gene_id "ENSG00000114391.12"; transcript_id "ENST00000495401.5"; gene_name "RPL24"; gene_status "KNOWN"; gene_type "protein_coding"; transcript_type "protein_coding"; transcript_status "KNOWN"; transcript_name "RPL24-206"; talon_gene "10767"; talon_transcript "39643"; havana_transcript "OTTHUMT00000353489.1"; level "2"; protein_id "ENSP00000419179.1"; source "HAVANA"; tag "basic"; transcript_support_level "2";
chr3	HAVANA	exon	101686672	101686705	.	-	.	gene_id "ENSG00000114391.12"; transcript_id "ENST00000495401.5"; gene_type "protein_coding"; gene_status "KNOWN"; gene_name "RPL24"; transcript_type "protein_coding"; transcript_status "KNOWN"; transcript_name "RPL24-206"; exon_number "1"; exon_id "ENSE00001855121.1"; talon_gene "10767"; talon_transcript "39643"; talon_exon "190452"; exon_status "KNOWN"; level "2"; protein_id "ENSP00000419179.1"; source "HAVANA"; tag "basic";
chr3	HAVANA	exon	101686482	101686557	.	-	.	gene_id "ENSG00000114391.12"; transcript_id "ENST00000495401.5"; gene_type "protein_coding"; gene_status "KNOWN"; gene_name "RPL24"; transcript_type "protein_coding"; transcript_status "KNOWN"; transcript_name "RPL24-206"; exon_number "2"; exon_id "ENSE00001077803.1"; talon_gene "10767"; talon_transcript "39643"; talon_exon "190450"; ccdsid "CCDS33809.1"; exon_status "KNOWN"; level "2"; protein_id "ENSP00000377640.3"; source "HAVANA"; tag "CCDS";
chr3	HAVANA	exon	101685818	101685928	.	-	.	gene_id "ENSG00000114391.12"; transcript_id "ENST00000495401.5"; gene_type "protein_coding"; gene_status "KNOWN"; gene_name "RPL24"; transcript_type "protein_coding"; transcript_status "KNOWN"; transcript_name "RPL24-206"; exon_number "3"; exon_id "ENSE00003567247.1"; talon_gene "10767"; talon_transcript "39643"; talon_exon "190441"; ccdsid "CCDS33809.1"; exon_status "KNOWN"; level "2"; protein_id "ENSP00000377640.3"; source "HAVANA"; tag "CCDS";
chr3	HAVANA	exon	101682771	101682907	.	-	.	gene_id "ENSG00000114391.12"; transcript_id "ENST00000495401.5"; gene_type "protein_coding"; gene_status "KNOWN"; gene_name "RPL24"; transcript_type "protein_coding"; transcript_status "KNOWN"; transcript_name "RPL24-206"; exon_number "4"; exon_id "ENSE00003612821.1"; talon_gene "10767"; talon_transcript "39643"; talon_exon "190443"; ccdsid "CCDS33809.1"; exon_status "KNOWN"; level "2"; protein_id "ENSP00000377640.3"; source "HAVANA"; tag "CCDS";
chr3	HAVANA	exon	101681096	101681215	.	-	.	gene_id "ENSG00000114391.12"; transcript_id "ENST00000495401.5"; gene_type "protein_coding"; gene_status "KNOWN"; gene_name "RPL24"; transcript_type "protein_coding"; transcript_status "KNOWN"; transcript_name "RPL24-206"; exon_number "5"; exon_id "ENSE00001886689.1"; talon_gene "10767"; talon_transcript "39643"; talon_exon "190454"; exon_status "KNOWN"; level "2"; protein_id "ENSP00000419179.1"; source "HAVANA"; tag "basic";
chr3	HAVANA	transcript	101682042	101686695	.	-	.	gene_id "ENSG00000114391.12"; transcript_id "ENST00000469605.1"; gene_name "RPL24"; gene_status "KNOWN"; gene_type "protein_coding"; transcript_type "protein_coding"; transcript_status "KNOWN"; transcript_name "RPL24-203"; talon_gene "10767"; talon_transcript "39645"; havana_transcript "OTTHUMT00000353905.1"; level "2"; protein_id "ENSP00000420380.1"; source "HAVANA"; tag "basic"; transcript_support_level "2";
chr3	HAVANA	exon	101686672	101686695	.	-	.	gene_id "ENSG00000114391.12"; transcript_id "ENST00000469605.1"; gene_type "protein_coding"; gene_status "KNOWN"; gene_name "RPL24"; transcript_type "protein_coding"; transcript_status "KNOWN"; transcript_name "RPL24-203"; exon_number "1"; exon_id "ENSE00001926004.1"; talon_gene "10767"; talon_transcript "39645"; talon_exon "190457"; exon_status "KNOWN"; level "2"; protein_id "ENSP00000420380.1"; source "HAVANA"; tag "basic";
chr3	HAVANA	exon	101686482	101686557	.	-	.	gene_id "ENSG00000114391.12"; transcript_id "ENST00000469605.1"; gene_type "protein_coding"; gene_status "KNOWN"; gene_name "RPL24"; transcript_type "protein_coding"; transcript_status "KNOWN"; transcript_name "RPL24-203"; exon_number "2"; exon_id "ENSE00001077803.1"; talon_gene "10767"; talon_transcript "39645"; talon_exon "190450"; ccdsid "CCDS33809.1"; exon_status "KNOWN"; level "2"; protein_id "ENSP00000377640.3"; source "HAVANA"; tag "CCDS";
chr3	HAVANA	exon	101685818	101685928	.	-	.	gene_id "ENSG00000114391.12"; transcript_id "ENST00000469605.1"; gene_type "protein_coding"; gene_status "KNOWN"; gene_name "RPL24"; transcript_type "protein_coding"; transcript_status "KNOWN"; transcript_name "RPL24-203"; exon_number "3"; exon_id "ENSE00003567247.1"; talon_gene "10767"; talon_transcript "39645"; talon_exon "190441"; ccdsid "CCDS33809.1"; exon_status "KNOWN"; level "2"; protein_id "ENSP00000377640.3"; source "HAVANA"; tag "CCDS";
chr3	HAVANA	exon	101682771	101682907	.	-	.	gene_id "ENSG00000114391.12"; transcript_id "ENST00000469605.1"; gene_type "protein_coding"; gene_status "KNOWN"; gene_name "RPL24"; transcript_type "protein_coding"; transcript_status "KNOWN"; transcript_name "RPL24-203"; exon_number "4"; exon_id "ENSE00003612821.1"; talon_gene "10767"; talon_transcript "39645"; talon_exon "190443"; ccdsid "CCDS33809.1"; exon_status "KNOWN"; level "2"; protein_id "ENSP00000377640.3"; source "HAVANA"; tag "CCDS";
chr3	HAVANA	exon	101682042	101682492	.	-	.	gene_id "ENSG00000114391.12"; transcript_id "ENST00000469605.1"; gene_type "protein_coding"; gene_status "KNOWN"; gene_name "RPL24"; transcript_type "protein_coding"; transcript_status "KNOWN"; transcript_name "RPL24-203"; exon_number "5"; exon_id "ENSE00001911267.1"; talon_gene "10767"; talon_transcript "39645"; talon_exon "190458"; exon_status "KNOWN"; level "2"; protein_id "ENSP00000420380.1"; source "HAVANA"; tag "basic";
chr3	HAVANA	gene	101712472	101713191	.	+	.	gene_id "ENSG00000244119.1"; gene_name "PDCL3P4"; gene_status "KNOWN"; gene_type "processed_pseudogene"; talon_gene "10768"; havana_gene "OTTHUMG00000159184.2"; level "1"; tag "pseudo_consens";
chr3	HAVANA	transcript	101712472	101713191	.	+	.	gene_id "ENSG00000244119.1"; transcript_id "ENST00000489621.1"; gene_name "PDCL3P4"; gene_status "KNOWN"; gene_type "processed_pseudogene"; transcript_type "processed_pseudogene"; transcript_status "KNOWN"; transcript_name "PDCL3P4-201"; talon_gene "10768"; talon_transcript "39647"; havana_transcript "OTTHUMT00000353722.2"; level "1"; ont "PGO:0000004"; source "HAVANA"; tag "basic"; transcript_support_level "NA";
chr3	HAVANA	exon	101712472	101713191	.	+	.	gene_id "ENSG00000244119.1"; transcript_id "ENST00000489621.1"; gene_type "processed_pseudogene"; gene_status "KNOWN"; gene_name "PDCL3P4"; transcript_type "processed_pseudogene"; transcript_status "KNOWN"; transcript_name "PDCL3P4-201"; exon_number "1"; exon_id "ENSE00001878390.1"; talon_gene "10768"; talon_transcript "39647"; talon_exon "190461"; exon_status "KNOWN"; level "1"; ont "PGO:0000004"; source "HAVANA"; tag "basic";
chr3	HAVANA	gene	101779230	101823623	.	+	.	gene_id "ENSG00000144815.15"; gene_name "NXPE3"; gene_status "KNOWN"; gene_type "protein_coding"; talon_gene "10770"; havana_gene "OTTHUMG00000159179.15"; level "2";
chr3	HAVANA	transcript	101779230	101823623	.	+	.	gene_id "ENSG00000144815.15"; transcript_id "ENST00000273347.9"; gene_name "NXPE3"; gene_status "KNOWN"; gene_type "protein_coding"; transcript_type "protein_coding"; transcript_status "KNOWN"; transcript_name "NXPE3-201"; talon_gene "10770"; talon_transcript "39655"; ccdsid "CCDS2945.1"; havana_transcript "OTTHUMT00000353712.1"; level "2"; protein_id "ENSP00000273347.5"; source "HAVANA"; tag "CCDS"; transcript_support_level "1";
chr3	HAVANA	exon	101779230	101779324	.	+	.	gene_id "ENSG00000144815.15"; transcript_id "ENST00000273347.9"; gene_type "protein_coding"; gene_status "KNOWN"; gene_name "NXPE3"; transcript_type "protein_coding"; transcript_status "KNOWN"; transcript_name "NXPE3-201"; exon_number "1"; exon_id "ENSE00001517428.1"; talon_gene "10770"; talon_transcript "39655"; talon_exon "190511"; ccdsid "CCDS2945.1"; exon_status "KNOWN"; level "2"; protein_id "ENSP00000273347.5"; source "HAVANA"; tag "CCDS";
chr3	HAVANA	exon	101782110	101782290	.	+	.	gene_id "ENSG00000144815.15"; transcript_id "ENST00000273347.9"; gene_type "protein_coding"; gene_status "KNOWN"; gene_name "NXPE3"; transcript_type "protein_coding"; transcript_status "KNOWN"; transcript_name "NXPE3-201"; exon_number "2"; exon_id "ENSE00001517425.1"; talon_gene "10770"; talon_transcript "39655"; talon_exon "190506"; ccdsid "CCDS2945.1"; exon_status "KNOWN"; level "2"; protein_id "ENSP00000418381.1"; source "HAVANA"; tag "cds_end_NF";
chr3	HAVANA	exon	101782660	101782780	.	+	.	gene_id "ENSG00000144815.15"; transcript_id "ENST00000273347.9"; gene_type "protein_coding"; gene_status "KNOWN"; gene_name "NXPE3"; transcript_type "protein_coding"; transcript_status "KNOWN"; transcript_name "NXPE3-201"; exon_number "3"; exon_id "ENSE00001517424.1"; talon_gene "10770"; talon_transcript "39655"; talon_exon "190508"; ccdsid "CCDS2945.1"; exon_status "KNOWN"; level "2"; protein_id "ENSP00000418381.1"; source "HAVANA"; tag "cds_end_NF";
chr3	HAVANA	exon	101785402	101785689	.	+	.	gene_id "ENSG00000144815.15"; transcript_id "ENST00000273347.9"; gene_type "protein_coding"; gene_status "KNOWN"; gene_name "NXPE3"; transcript_type "protein_coding"; transcript_status "KNOWN"; transcript_name "NXPE3-201"; exon_number "4"; exon_id "ENSE00001249029.8"; talon_gene "10770"; talon_transcript "39655"; talon_exon "190513"; ccdsid "CCDS2945.1"; exon_status "KNOWN"; level "2"; protein_id "ENSP00000273347.5"; source "HAVANA"; tag "CCDS";
chr3	HAVANA	exon	101801235	101801989	.	+	.	gene_id "ENSG00000144815.15"; transcript_id "ENST00000273347.9"; gene_type "protein_coding"; gene_status "KNOWN"; gene_name "NXPE3"; transcript_type "protein_coding"; transcript_status "KNOWN"; transcript_name "NXPE3-201"; exon_number "5"; exon_id "ENSE00001161968.1"; talon_gene "10770"; talon_transcript "39655"; talon_exon "190515"; ccdsid "CCDS2945.1"; exon_status "KNOWN"; level "2"; protein_id "ENSP00000273347.5"; source "HAVANA"; tag "CCDS";
chr3	ENSEMBL	exon	101807053	101807126	.	+	.	gene_id "ENSG00000144815.15"; transcript_id "ENST00000273347.9"; gene_type "protein_coding"; gene_status "KNOWN"; gene_name "NXPE3"; transcript_type "protein_coding"; transcript_status "KNOWN"; transcript_name "NXPE3-201"; exon_number "6"; exon_id "ENSE00003742670.1"; talon_gene "10770"; talon_transcript "39655"; talon_exon "190517"; ccdsid "CCDS2945.1"; exon_status "KNOWN"; level "3"; protein_id "ENSP00000478069.1"; source "ENSEMBL"; tag "basic";
chr3	HAVANA	exon	101816795	101817001	.	+	.	gene_id "ENSG00000144815.15"; transcript_id "ENST00000273347.9"; gene_type "protein_coding"; gene_status "KNOWN"; gene_name "NXPE3"; transcript_type "protein_coding"; transcript_status "KNOWN"; transcript_name "NXPE3-201"; exon_number "7"; exon_id "ENSE00001376967.1"; talon_gene "10770"; talon_transcript "39655"; talon_exon "190519"; ccdsid "CCDS2945.1"; exon_status "KNOWN"; level "2"; protein_id "ENSP00000273347.5"; source "HAVANA"; tag "CCDS";
chr3	HAVANA	exon	101821404	101823623	.	+	.	gene_id "ENSG00000144815.15"; transcript_id "ENST00000273347.9"; gene_type "protein_coding"; gene_status "KNOWN"; gene_name "NXPE3"; transcript_type "protein_coding"; transcript_status "KNOWN"; transcript_name "NXPE3-201"; exon_number "8"; exon_id "ENSE00001014457.5"; talon_gene "10770"; talon_transcript "39655"; talon_exon "190521"; ccdsid "CCDS2945.1"; exon_status "KNOWN"; level "2"; protein_id "ENSP00000273347.5"; source "HAVANA"; tag "CCDS";
chr3	HAVANA	gene	101827993	101861022	.	+	.	gene_id "ENSG00000144802.11"; gene_name "NFKBIZ"; gene_status "KNOWN"; gene_type "protein_coding"; talon_gene "10772"; havana_gene "OTTHUMG00000159194.18"; level "1";
chr3	HAVANA	transcript	101827993	101861022	.	+	.	gene_id "ENSG00000144802.11"; transcript_id "ENST00000394054.6"; gene_name "NFKBIZ"; gene_status "KNOWN"; gene_type "protein_coding"; transcript_type "protein_coding"; transcript_status "KNOWN"; transcript_name "NFKBIZ-203"; talon_gene "10772"; talon_transcript "39664"; ccdsid "CCDS43123.1"; havana_transcript "OTTHUMT00000353778.2"; level "2"; protein_id "ENSP00000377618.2"; source "HAVANA"; tag "CCDS"; transcript_support_level "1";
chr3	HAVANA	exon	101827993	101828184	.	+	.	gene_id "ENSG00000144802.11"; transcript_id "ENST00000394054.6"; gene_type "protein_coding"; gene_status "KNOWN"; gene_name "NFKBIZ"; transcript_type "protein_coding"; transcript_status "KNOWN"; transcript_name "NFKBIZ-203"; exon_number "1"; exon_id "ENSE00001517392.1"; talon_gene "10772"; talon_transcript "39664"; talon_exon "190547"; ccdsid "CCDS43123.1"; exon_status "KNOWN"; level "2"; protein_id "ENSP00000419800.1"; source "HAVANA"; tag "cds_end_NF";
chr3	HAVANA	exon	101829613	101829688	.	+	.	gene_id "ENSG00000144802.11"; transcript_id "ENST00000394054.6"; gene_type "protein_coding"; gene_status "KNOWN"; gene_name "NFKBIZ"; transcript_type "protein_coding"; transcript_status "KNOWN"; transcript_name "NFKBIZ-203"; exon_number "2"; exon_id "ENSE00001517391.1"; talon_gene "10772"; talon_transcript "39664"; talon_exon "190542"; ccdsid "CCDS43123.1"; exon_status "KNOWN"; level "2"; protein_id "ENSP00000418502.1"; source "HAVANA"; tag "cds_end_NF";
chr3	HAVANA	exon	101852085	101852224	.	+	.	gene_id "ENSG00000144802.11"; transcript_id "ENST00000394054.6"; gene_type "protein_coding"; gene_status "KNOWN"; gene_name "NFKBIZ"; transcript_type "protein_coding"; transcript_status "KNOWN"; transcript_name "NFKBIZ-203"; exon_number "3"; exon_id "ENSE00003638393.1"; talon_gene "10772"; talon_transcript "39664"; talon_exon "190549"; ccdsid "CCDS43123.1"; exon_status "KNOWN"; level "2"; protein_id "ENSP00000419800.1"; source "HAVANA"; tag "cds_end_NF";
chr3	HAVANA	exon	101852738	101852768	.	+	.	gene_id "ENSG00000144802.11"; transcript_id "ENST00000394054.6"; gene_type "protein_coding"; gene_status "KNOWN"; gene_name "NFKBIZ"; transcript_type "protein_coding"; transcript_status "KNOWN"; transcript_name "NFKBIZ-203"; exon_number "4"; exon_id "ENSE00000967204.1"; talon_gene "10772"; talon_transcript "39664"; talon_exon "190551"; ccdsid "CCDS43123.1"; exon_status "KNOWN"; level "2"; protein_id "ENSP00000419800.1"; source "HAVANA"; tag "cds_end_NF";
chr3	HAVANA	exon	101852886	101852989	.	+	.	gene_id "ENSG00000144802.11"; transcript_id "ENST00000394054.6"; gene_type "protein_coding"; gene_status "KNOWN"; gene_name "NFKBIZ"; transcript_type "protein_coding"; transcript_status "KNOWN"; transcript_name "NFKBIZ-203"; exon_number "5"; exon_id "ENSE00000967205.1"; talon_gene "10772"; talon_transcript "39664"; talon_exon "190553"; ccdsid "CCDS43123.1"; exon_status "KNOWN"; level "2"; protein_id "ENSP00000419800.1"; source "HAVANA"; tag "cds_end_NF";
chr3	HAVANA	exon	101853091	101853863	.	+	.	gene_id "ENSG00000144802.11"; transcript_id "ENST00000394054.6"; gene_type "protein_coding"; gene_status "KNOWN"; gene_name "NFKBIZ"; transcript_type "protein_coding"; transcript_status "KNOWN"; transcript_name "NFKBIZ-203"; exon_number "6"; exon_id "ENSE00001248707.1"; talon_gene "10772"; talon_transcript "39664"; talon_exon "190555"; ccdsid "CCDS43123.1"; exon_status "KNOWN"; level "2"; protein_id "ENSP00000419800.1"; source "HAVANA"; tag "cds_end_NF";
chr3	HAVANA	exon	101854578	101854683	.	+	.	gene_id "ENSG00000144802.11"; transcript_id "ENST00000394054.6"; gene_type "protein_coding"; gene_status "KNOWN"; gene_name "NFKBIZ"; transcript_type "protein_coding"; transcript_status "KNOWN"; transcript_name "NFKBIZ-203"; exon_number "7"; exon_id "ENSE00000967207.1"; talon_gene "10772"; talon_transcript "39664"; talon_exon "190557"; ccdsid "CCDS43123.1"; exon_status "KNOWN"; level "2"; protein_id "ENSP00000419800.1"; source "HAVANA"; tag "cds_end_NF";
chr3	HAVANA	exon	101855062	101855208	.	+	.	gene_id "ENSG00000144802.11"; transcript_id "ENST00000394054.6"; gene_type "protein_coding"; gene_status "KNOWN"; gene_name "NFKBIZ"; transcript_type "protein_coding"; transcript_status "KNOWN"; transcript_name "NFKBIZ-203"; exon_number "8"; exon_id "ENSE00003631240.1"; talon_gene "10772"; talon_transcript "39664"; talon_exon "190559"; ccdsid "CCDS43123.1"; exon_status "KNOWN"; level "2"; protein_id "ENSP00000419800.1"; source "HAVANA"; tag "cds_end_NF";
chr3	HAVANA	exon	101855395	101855458	.	+	.	gene_id "ENSG00000144802.11"; transcript_id "ENST00000394054.6"; gene_type "protein_coding"; gene_status "KNOWN"; gene_name "NFKBIZ"; transcript_type "protein_coding"; transcript_status "KNOWN"; transcript_name "NFKBIZ-203"; exon_number "9"; exon_id "ENSE00000967209.1"; talon_gene "10772"; talon_transcript "39664"; talon_exon "190561"; ccdsid "CCDS43123.1"; exon_status "KNOWN"; level "2"; protein_id "ENSP00000419800.1"; source "HAVANA"; tag "cds_end_NF";
chr3	HAVANA	exon	101855733	101855902	.	+	.	gene_id "ENSG00000144802.11"; transcript_id "ENST00000394054.6"; gene_type "protein_coding"; gene_status "KNOWN"; gene_name "NFKBIZ"; transcript_type "protein_coding"; transcript_status "KNOWN"; transcript_name "NFKBIZ-203"; exon_number "10"; exon_id "ENSE00000967210.1"; talon_gene "10772"; talon_transcript "39664"; talon_exon "190563"; ccdsid "CCDS43123.1"; exon_status "KNOWN"; level "2"; protein_id "ENSP00000419800.1"; source "HAVANA"; tag "cds_end_NF";
chr3	HAVANA	exon	101857073	101857183	.	+	.	gene_id "ENSG00000144802.11"; transcript_id "ENST00000394054.6"; gene_type "protein_coding"; gene_status "KNOWN"; gene_name "NFKBIZ"; transcript_type "protein_coding"; transcript_status "KNOWN"; transcript_name "NFKBIZ-203"; exon_number "11"; exon_id "ENSE00000967211.1"; talon_gene "10772"; talon_transcript "39664"; talon_exon "190565"; ccdsid "CCDS43123.1"; exon_status "KNOWN"; level "2"; protein_id "ENSP00000419800.1"; source "HAVANA"; tag "cds_end_NF";
chr3	HAVANA	exon	101857292	101857459	.	+	.	gene_id "ENSG00000144802.11"; transcript_id "ENST00000394054.6"; gene_type "protein_coding"; gene_status "KNOWN"; gene_name "NFKBIZ"; transcript_type "protein_coding"; transcript_status "KNOWN"; transcript_name "NFKBIZ-203"; exon_number "12"; exon_id "ENSE00003790744.1"; talon_gene "10772"; talon_transcript "39664"; talon_exon "190567"; ccdsid "CCDS43123.1"; exon_status "KNOWN"; level "2"; protein_id "ENSP00000419800.1"; source "HAVANA"; tag "cds_end_NF";
chr3	HAVANA	exon	101859318	101861022	.	+	.	gene_id "ENSG00000144802.11"; transcript_id "ENST00000394054.6"; gene_type "protein_coding"; gene_status "KNOWN"; gene_name "NFKBIZ"; transcript_type "protein_coding"; transcript_status "KNOWN"; transcript_name "NFKBIZ-203"; exon_number "13"; exon_id "ENSE00000967213.3"; talon_gene "10772"; talon_transcript "39664"; talon_exon "190570"; ccdsid "CCDS43123.1"; exon_status "KNOWN"; level "2"; protein_id "ENSP00000377618.2"; source "HAVANA"; tag "CCDS";
chr3	HAVANA	gene	105658269	105659229	.	-	.	gene_id "ENSG00000114423.20"; gene_name "CBLB"; gene_status "KNOWN"; gene_type "protein_coding"; talon_gene "10787"; havana_gene "OTTHUMG00000150654.18"; level "1";
chr3	HAVANA	transcript	105658269	105673993	.	-	.	gene_id "ENSG00000114423.20"; transcript_id "ENST00000476370.1"; gene_name "CBLB"; gene_status "KNOWN"; gene_type "protein_coding"; transcript_type "retained_intron"; transcript_status "KNOWN"; transcript_name "CBLB-209"; talon_gene "10787"; talon_transcript "39702"; havana_transcript "OTTHUMT00000319717.1"; level "2"; source "HAVANA"; transcript_support_level "1";
chr3	HAVANA	exon	105670233	105673993	.	-	.	gene_id "ENSG00000114423.20"; transcript_id "ENST00000476370.1"; gene_type "protein_coding"; gene_status "KNOWN"; gene_name "CBLB"; transcript_type "retained_intron"; transcript_status "KNOWN"; transcript_name "CBLB-209"; exon_number "1"; exon_id "ENSE00001918957.1"; talon_gene "10787"; talon_transcript "39702"; talon_exon "190764"; exon_status "KNOWN"; level "2"; source "HAVANA";
chr3	HAVANA	exon	105658269	105659229	.	-	.	gene_id "ENSG00000114423.20"; transcript_id "ENST00000476370.1"; gene_type "protein_coding"; gene_status "KNOWN"; gene_name "CBLB"; transcript_type "retained_intron"; transcript_status "KNOWN"; transcript_name "CBLB-209"; exon_number "2"; exon_id "ENSE00001909316.1"; talon_gene "10787"; talon_transcript "39702"; talon_exon "190765"; exon_status "KNOWN"; level "2"; source "HAVANA";
chr3	TALON	transcript	105658269	105659229	.	-	.	gene_id "ENSG00000114423.20"; transcript_id "ENCODEHT000452956"; gene_name "CBLB"; gene_status "KNOWN"; gene_type "protein_coding"; transcript_status "NOVEL"; transcript_name "ENCODEHT000452956"; talon_gene "10787"; talon_transcript "452956"; ISM_to_IDs "39702"; ISM_transcript "TRUE";
chr3	HAVANA	exon	105658269	105659229	.	-	.	gene_id "ENSG00000114423.20"; transcript_id "ENCODEHT000452956"; gene_type "protein_coding"; gene_status "KNOWN"; gene_name "CBLB"; transcript_status "NOVEL"; transcript_name "ENCODEHT000452956"; exon_number "1"; exon_id "ENSE00001909316.1"; talon_gene "10787"; talon_transcript "452956"; talon_exon "190765"; exon_status "KNOWN"; level "2"; source "HAVANA";
chr3	HAVANA	gene	108043094	108091014	.	-	.	gene_id "ENSG00000196776.15"; gene_name "CD47"; gene_status "KNOWN"; gene_type "protein_coding"; talon_gene "10816"; havana_gene "OTTHUMG00000044216.3"; level "2";
chr3	HAVANA	transcript	108043094	108091025	.	-	.	gene_id "ENSG00000196776.15"; transcript_id "ENST00000355354.12"; gene_name "CD47"; gene_status "KNOWN"; gene_type "protein_coding"; transcript_type "protein_coding"; transcript_status "KNOWN"; transcript_name "CD47-201"; talon_gene "10816"; talon_transcript "39813"; ccdsid "CCDS43125.1"; havana_transcript "OTTHUMT00000102791.2"; level "2"; protein_id "ENSP00000347512.7"; source "HAVANA"; tag "CCDS"; transcript_support_level "1";
chr3	HAVANA	exon	108090863	108091025	.	-	.	gene_id "ENSG00000196776.15"; transcript_id "ENST00000355354.12"; gene_type "protein_coding"; gene_status "KNOWN"; gene_name "CD47"; transcript_type "protein_coding"; transcript_status "KNOWN"; transcript_name "CD47-201"; exon_number "1"; exon_id "ENSE00001813207.1"; talon_gene "10816"; talon_transcript "39813"; talon_exon "191158"; ccdsid "CCDS43125.1"; exon_status "KNOWN"; level "2"; protein_id "ENSP00000347512.7"; source "HAVANA"; tag "CCDS";
chr3	HAVANA	exon	108079991	108080344	.	-	.	gene_id "ENSG00000196776.15"; transcript_id "ENST00000355354.12"; gene_type "protein_coding"; gene_status "KNOWN"; gene_name "CD47"; transcript_type "protein_coding"; transcript_status "KNOWN"; transcript_name "CD47-201"; exon_number "2"; exon_id "ENSE00000823360.2"; talon_gene "10816"; talon_transcript "39813"; talon_exon "191160"; ccdsid "CCDS43125.1"; exon_status "KNOWN"; level "2"; protein_id "ENSP00000347512.7"; source "HAVANA"; tag "CCDS";
chr3	HAVANA	exon	108071093	108071182	.	-	.	gene_id "ENSG00000196776.15"; transcript_id "ENST00000355354.12"; gene_type "protein_coding"; gene_status "KNOWN"; gene_name "CD47"; transcript_type "protein_coding"; transcript_status "KNOWN"; transcript_name "CD47-201"; exon_number "3"; exon_id "ENSE00000774906.1"; talon_gene "10816"; talon_transcript "39813"; talon_exon "191162"; ccdsid "CCDS43125.1"; exon_status "KNOWN"; level "2"; protein_id "ENSP00000347512.7"; source "HAVANA"; tag "CCDS";
chr3	HAVANA	exon	108060745	108060852	.	-	.	gene_id "ENSG00000196776.15"; transcript_id "ENST00000355354.12"; gene_type "protein_coding"; gene_status "KNOWN"; gene_name "CD47"; transcript_type "protein_coding"; transcript_status "KNOWN"; transcript_name "CD47-201"; exon_number "4"; exon_id "ENSE00000774905.1"; talon_gene "10816"; talon_transcript "39813"; talon_exon "191164"; ccdsid "CCDS43125.1"; exon_status "KNOWN"; level "2"; protein_id "ENSP00000347512.7"; source "HAVANA"; tag "CCDS";
chr3	HAVANA	exon	108059452	108059544	.	-	.	gene_id "ENSG00000196776.15"; transcript_id "ENST00000355354.12"; gene_type "protein_coding"; gene_status "KNOWN"; gene_name "CD47"; transcript_type "protein_coding"; transcript_status "KNOWN"; transcript_name "CD47-201"; exon_number "5"; exon_id "ENSE00000774904.1"; talon_gene "10816"; talon_transcript "39813"; talon_exon "191166"; ccdsid "CCDS43125.1"; exon_status "KNOWN"; level "2"; protein_id "ENSP00000347512.7"; source "HAVANA"; tag "CCDS";
chr3	HAVANA	exon	108058337	108058429	.	-	.	gene_id "ENSG00000196776.15"; transcript_id "ENST00000355354.12"; gene_type "protein_coding"; gene_status "KNOWN"; gene_name "CD47"; transcript_type "protein_coding"; transcript_status "KNOWN"; transcript_name "CD47-201"; exon_number "6"; exon_id "ENSE00000774903.1"; talon_gene "10816"; talon_transcript "39813"; talon_exon "191168"; ccdsid "CCDS43125.1"; exon_status "KNOWN"; level "2"; protein_id "ENSP00000347512.7"; source "HAVANA"; tag "CCDS";
chr3	HAVANA	exon	108057477	108057569	.	-	.	gene_id "ENSG00000196776.15"; transcript_id "ENST00000355354.12"; gene_type "protein_coding"; gene_status "KNOWN"; gene_name "CD47"; transcript_type "protein_coding"; transcript_status "KNOWN"; transcript_name "CD47-201"; exon_number "7"; exon_id "ENSE00003526807.1"; talon_gene "10816"; talon_transcript "39813"; talon_exon "191170"; ccdsid "CCDS43125.1"; exon_status "KNOWN"; level "2"; protein_id "ENSP00000347512.7"; source "HAVANA"; tag "CCDS";
chr3	HAVANA	exon	108051939	108051970	.	-	.	gene_id "ENSG00000196776.15"; transcript_id "ENST00000355354.12"; gene_type "protein_coding"; gene_status "KNOWN"; gene_name "CD47"; transcript_type "protein_coding"; transcript_status "KNOWN"; transcript_name "CD47-201"; exon_number "8"; exon_id "ENSE00000774901.3"; talon_gene "10816"; talon_transcript "39813"; talon_exon "191172"; ccdsid "CCDS43125.1"; exon_status "KNOWN"; level "2"; protein_id "ENSP00000347512.7"; source "HAVANA"; tag "CCDS";
chr3	HAVANA	exon	108043094	108047292	.	-	.	gene_id "ENSG00000196776.15"; transcript_id "ENST00000355354.12"; gene_type "protein_coding"; gene_status "KNOWN"; gene_name "CD47"; transcript_type "protein_coding"; transcript_status "KNOWN"; transcript_name "CD47-201"; exon_number "9"; exon_id "ENSE00001873109.2"; talon_gene "10816"; talon_transcript "39813"; talon_exon "191174"; ccdsid "CCDS43125.1"; exon_status "KNOWN"; level "2"; protein_id "ENSP00000347512.7"; source "HAVANA"; tag "CCDS";
chr3	HAVANA	transcript	108043298	108054739	.	-	.	gene_id "ENSG00000196776.15"; transcript_id "ENST00000471694.1"; gene_name "CD47"; gene_status "KNOWN"; gene_type "protein_coding"; transcript_type "retained_intron"; transcript_status "KNOWN"; transcript_name "CD47-204"; talon_gene "10816"; talon_transcript "39814"; havana_transcript "OTTHUMT00000102792.1"; level "2"; source "HAVANA"; transcript_support_level "1";
chr3	HAVANA	exon	108051939	108054739	.	-	.	gene_id "ENSG00000196776.15"; transcript_id "ENST00000471694.1"; gene_type "protein_coding"; gene_status "KNOWN"; gene_name "CD47"; transcript_type "retained_intron"; transcript_status "KNOWN"; transcript_name "CD47-204"; exon_number "1"; exon_id "ENSE00001815591.1"; talon_gene "10816"; talon_transcript "39814"; talon_exon "191175"; exon_status "KNOWN"; level "2"; source "HAVANA";
chr3	HAVANA	exon	108043298	108047292	.	-	.	gene_id "ENSG00000196776.15"; transcript_id "ENST00000471694.1"; gene_type "protein_coding"; gene_status "KNOWN"; gene_name "CD47"; transcript_type "retained_intron"; transcript_status "KNOWN"; transcript_name "CD47-204"; exon_number "2"; exon_id "ENSE00001949456.1"; talon_gene "10816"; talon_transcript "39814"; talon_exon "191176"; exon_status "KNOWN"; level "2"; source "HAVANA";
chr3	TALON	transcript	108047079	108060852	.	-	.	gene_id "ENSG00000196776.15"; transcript_id "ENCODEHT000454106"; gene_name "CD47"; gene_status "KNOWN"; gene_type "protein_coding"; transcript_status "NOVEL"; transcript_name "ENCODEHT000454106"; talon_gene "10816"; talon_transcript "454106"; ISM-suffix_to_IDs "39813"; ISM-suffix_transcript "TRUE"; ISM_to_IDs "39813"; ISM_transcript "TRUE";
chr3	HAVANA	exon	108060745	108060852	.	-	.	gene_id "ENSG00000196776.15"; transcript_id "ENCODEHT000454106"; gene_type "protein_coding"; gene_status "KNOWN"; gene_name "CD47"; transcript_status "NOVEL"; transcript_name "ENCODEHT000454106"; exon_number "1"; exon_id "ENSE00000774905.1"; talon_gene "10816"; talon_transcript "454106"; talon_exon "191164"; ccdsid "CCDS43125.1"; exon_status "KNOWN"; level "2"; protein_id "ENSP00000347512.7"; source "HAVANA"; tag "CCDS";
chr3	HAVANA	exon	108059452	108059544	.	-	.	gene_id "ENSG00000196776.15"; transcript_id "ENCODEHT000454106"; gene_type "protein_coding"; gene_status "KNOWN"; gene_name "CD47"; transcript_status "NOVEL"; transcript_name "ENCODEHT000454106"; exon_number "2"; exon_id "ENSE00000774904.1"; talon_gene "10816"; talon_transcript "454106"; talon_exon "191166"; ccdsid "CCDS43125.1"; exon_status "KNOWN"; level "2"; protein_id "ENSP00000347512.7"; source "HAVANA"; tag "CCDS";
chr3	HAVANA	exon	108058337	108058429	.	-	.	gene_id "ENSG00000196776.15"; transcript_id "ENCODEHT000454106"; gene_type "protein_coding"; gene_status "KNOWN"; gene_name "CD47"; transcript_status "NOVEL"; transcript_name "ENCODEHT000454106"; exon_number "3"; exon_id "ENSE00000774903.1"; talon_gene "10816"; talon_transcript "454106"; talon_exon "191168"; ccdsid "CCDS43125.1"; exon_status "KNOWN"; level "2"; protein_id "ENSP00000347512.7"; source "HAVANA"; tag "CCDS";
chr3	HAVANA	exon	108057477	108057569	.	-	.	gene_id "ENSG00000196776.15"; transcript_id "ENCODEHT000454106"; gene_type "protein_coding"; gene_status "KNOWN"; gene_name "CD47"; transcript_status "NOVEL"; transcript_name "ENCODEHT000454106"; exon_number "4"; exon_id "ENSE00003526807.1"; talon_gene "10816"; talon_transcript "454106"; talon_exon "191170"; ccdsid "CCDS43125.1"; exon_status "KNOWN"; level "2"; protein_id "ENSP00000347512.7"; source "HAVANA"; tag "CCDS";
chr3	HAVANA	exon	108051939	108051970	.	-	.	gene_id "ENSG00000196776.15"; transcript_id "ENCODEHT000454106"; gene_type "protein_coding"; gene_status "KNOWN"; gene_name "CD47"; transcript_status "NOVEL"; transcript_name "ENCODEHT000454106"; exon_number "5"; exon_id "ENSE00000774901.3"; talon_gene "10816"; talon_transcript "454106"; talon_exon "191172"; ccdsid "CCDS43125.1"; exon_status "KNOWN"; level "2"; protein_id "ENSP00000347512.7"; source "HAVANA"; tag "CCDS";
chr3	HAVANA	exon	108047079	108047292	.	-	.	gene_id "ENSG00000196776.15"; transcript_id "ENCODEHT000454106"; gene_type "protein_coding"; gene_status "KNOWN"; gene_name "CD47"; transcript_status "NOVEL"; transcript_name "ENCODEHT000454106"; exon_number "6"; exon_id "ENSE00001560411.2"; talon_gene "10816"; talon_transcript "454106"; talon_exon "191186"; exon_status "KNOWN"; level "2"; protein_id "ENSP00000381309.3"; source "HAVANA"; tag "cds_start_NF";
chr3	TALON	transcript	108047079	108071182	.	-	.	gene_id "ENSG00000196776.15"; transcript_id "ENCODEHT000454114"; gene_name "CD47"; gene_status "KNOWN"; gene_type "protein_coding"; transcript_status "NOVEL"; transcript_name "ENCODEHT000454114"; talon_gene "10816"; talon_transcript "454114"; ISM-suffix_to_IDs "39813"; ISM-suffix_transcript "TRUE"; ISM_to_IDs "39813"; ISM_transcript "TRUE";
chr3	HAVANA	exon	108071093	108071182	.	-	.	gene_id "ENSG00000196776.15"; transcript_id "ENCODEHT000454114"; gene_type "protein_coding"; gene_status "KNOWN"; gene_name "CD47"; transcript_status "NOVEL"; transcript_name "ENCODEHT000454114"; exon_number "1"; exon_id "ENSE00000774906.1"; talon_gene "10816"; talon_transcript "454114"; talon_exon "191162"; ccdsid "CCDS43125.1"; exon_status "KNOWN"; level "2"; protein_id "ENSP00000347512.7"; source "HAVANA"; tag "CCDS";
chr3	HAVANA	exon	108060745	108060852	.	-	.	gene_id "ENSG00000196776.15"; transcript_id "ENCODEHT000454114"; gene_type "protein_coding"; gene_status "KNOWN"; gene_name "CD47"; transcript_status "NOVEL"; transcript_name "ENCODEHT000454114"; exon_number "2"; exon_id "ENSE00000774905.1"; talon_gene "10816"; talon_transcript "454114"; talon_exon "191164"; ccdsid "CCDS43125.1"; exon_status "KNOWN"; level "2"; protein_id "ENSP00000347512.7"; source "HAVANA"; tag "CCDS";
chr3	HAVANA	exon	108059452	108059544	.	-	.	gene_id "ENSG00000196776.15"; transcript_id "ENCODEHT000454114"; gene_type "protein_coding"; gene_status "KNOWN"; gene_name "CD47"; transcript_status "NOVEL"; transcript_name "ENCODEHT000454114"; exon_number "3"; exon_id "ENSE00000774904.1"; talon_gene "10816"; talon_transcript "454114"; talon_exon "191166"; ccdsid "CCDS43125.1"; exon_status "KNOWN"; level "2"; protein_id "ENSP00000347512.7"; source "HAVANA"; tag "CCDS";
chr3	HAVANA	exon	108058337	108058429	.	-	.	gene_id "ENSG00000196776.15"; transcript_id "ENCODEHT000454114"; gene_type "protein_coding"; gene_status "KNOWN"; gene_name "CD47"; transcript_status "NOVEL"; transcript_name "ENCODEHT000454114"; exon_number "4"; exon_id "ENSE00000774903.1"; talon_gene "10816"; talon_transcript "454114"; talon_exon "191168"; ccdsid "CCDS43125.1"; exon_status "KNOWN"; level "2"; protein_id "ENSP00000347512.7"; source "HAVANA"; tag "CCDS";
chr3	HAVANA	exon	108057477	108057569	.	-	.	gene_id "ENSG00000196776.15"; transcript_id "ENCODEHT000454114"; gene_type "protein_coding"; gene_status "KNOWN"; gene_name "CD47"; transcript_status "NOVEL"; transcript_name "ENCODEHT000454114"; exon_number "5"; exon_id "ENSE00003526807.1"; talon_gene "10816"; talon_transcript "454114"; talon_exon "191170"; ccdsid "CCDS43125.1"; exon_status "KNOWN"; level "2"; protein_id "ENSP00000347512.7"; source "HAVANA"; tag "CCDS";
chr3	HAVANA	exon	108051939	108051970	.	-	.	gene_id "ENSG00000196776.15"; transcript_id "ENCODEHT000454114"; gene_type "protein_coding"; gene_status "KNOWN"; gene_name "CD47"; transcript_status "NOVEL"; transcript_name "ENCODEHT000454114"; exon_number "6"; exon_id "ENSE00000774901.3"; talon_gene "10816"; talon_transcript "454114"; talon_exon "191172"; ccdsid "CCDS43125.1"; exon_status "KNOWN"; level "2"; protein_id "ENSP00000347512.7"; source "HAVANA"; tag "CCDS";
chr3	HAVANA	exon	108047079	108047292	.	-	.	gene_id "ENSG00000196776.15"; transcript_id "ENCODEHT000454114"; gene_type "protein_coding"; gene_status "KNOWN"; gene_name "CD47"; transcript_status "NOVEL"; transcript_name "ENCODEHT000454114"; exon_number "7"; exon_id "ENSE00001560411.2"; talon_gene "10816"; talon_transcript "454114"; talon_exon "191186"; exon_status "KNOWN"; level "2"; protein_id "ENSP00000381309.3"; source "HAVANA"; tag "cds_start_NF";
chr3	TALON	transcript	108047079	108080344	.	-	.	gene_id "ENSG00000196776.15"; transcript_id "ENCODEHT000454121"; gene_name "CD47"; gene_status "KNOWN"; gene_type "protein_coding"; transcript_status "NOVEL"; transcript_name "ENCODEHT000454121"; talon_gene "10816"; talon_transcript "454121"; ISM-suffix_to_IDs "39813"; ISM-suffix_transcript "TRUE"; ISM_to_IDs "39813"; ISM_transcript "TRUE";
chr3	HAVANA	exon	108079991	108080344	.	-	.	gene_id "ENSG00000196776.15"; transcript_id "ENCODEHT000454121"; gene_type "protein_coding"; gene_status "KNOWN"; gene_name "CD47"; transcript_status "NOVEL"; transcript_name "ENCODEHT000454121"; exon_number "1"; exon_id "ENSE00000823360.2"; talon_gene "10816"; talon_transcript "454121"; talon_exon "191160"; ccdsid "CCDS43125.1"; exon_status "KNOWN"; level "2"; protein_id "ENSP00000347512.7"; source "HAVANA"; tag "CCDS";
chr3	HAVANA	exon	108071093	108071182	.	-	.	gene_id "ENSG00000196776.15"; transcript_id "ENCODEHT000454121"; gene_type "protein_coding"; gene_status "KNOWN"; gene_name "CD47"; transcript_status "NOVEL"; transcript_name "ENCODEHT000454121"; exon_number "2"; exon_id "ENSE00000774906.1"; talon_gene "10816"; talon_transcript "454121"; talon_exon "191162"; ccdsid "CCDS43125.1"; exon_status "KNOWN"; level "2"; protein_id "ENSP00000347512.7"; source "HAVANA"; tag "CCDS";
chr3	HAVANA	exon	108060745	108060852	.	-	.	gene_id "ENSG00000196776.15"; transcript_id "ENCODEHT000454121"; gene_type "protein_coding"; gene_status "KNOWN"; gene_name "CD47"; transcript_status "NOVEL"; transcript_name "ENCODEHT000454121"; exon_number "3"; exon_id "ENSE00000774905.1"; talon_gene "10816"; talon_transcript "454121"; talon_exon "191164"; ccdsid "CCDS43125.1"; exon_status "KNOWN"; level "2"; protein_id "ENSP00000347512.7"; source "HAVANA"; tag "CCDS";
chr3	HAVANA	exon	108059452	108059544	.	-	.	gene_id "ENSG00000196776.15"; transcript_id "ENCODEHT000454121"; gene_type "protein_coding"; gene_status "KNOWN"; gene_name "CD47"; transcript_status "NOVEL"; transcript_name "ENCODEHT000454121"; exon_number "4"; exon_id "ENSE00000774904.1"; talon_gene "10816"; talon_transcript "454121"; talon_exon "191166"; ccdsid "CCDS43125.1"; exon_status "KNOWN"; level "2"; protein_id "ENSP00000347512.7"; source "HAVANA"; tag "CCDS";
chr3	HAVANA	exon	108058337	108058429	.	-	.	gene_id "ENSG00000196776.15"; transcript_id "ENCODEHT000454121"; gene_type "protein_coding"; gene_status "KNOWN"; gene_name "CD47"; transcript_status "NOVEL"; transcript_name "ENCODEHT000454121"; exon_number "5"; exon_id "ENSE00000774903.1"; talon_gene "10816"; talon_transcript "454121"; talon_exon "191168"; ccdsid "CCDS43125.1"; exon_status "KNOWN"; level "2"; protein_id "ENSP00000347512.7"; source "HAVANA"; tag "CCDS";
chr3	HAVANA	exon	108057477	108057569	.	-	.	gene_id "ENSG00000196776.15"; transcript_id "ENCODEHT000454121"; gene_type "protein_coding"; gene_status "KNOWN"; gene_name "CD47"; transcript_status "NOVEL"; transcript_name "ENCODEHT000454121"; exon_number "6"; exon_id "ENSE00003526807.1"; talon_gene "10816"; talon_transcript "454121"; talon_exon "191170"; ccdsid "CCDS43125.1"; exon_status "KNOWN"; level "2"; protein_id "ENSP00000347512.7"; source "HAVANA"; tag "CCDS";
chr3	HAVANA	exon	108051939	108051970	.	-	.	gene_id "ENSG00000196776.15"; transcript_id "ENCODEHT000454121"; gene_type "protein_coding"; gene_status "KNOWN"; gene_name "CD47"; transcript_status "NOVEL"; transcript_name "ENCODEHT000454121"; exon_number "7"; exon_id "ENSE00000774901.3"; talon_gene "10816"; talon_transcript "454121"; talon_exon "191172"; ccdsid "CCDS43125.1"; exon_status "KNOWN"; level "2"; protein_id "ENSP00000347512.7"; source "HAVANA"; tag "CCDS";
chr3	HAVANA	exon	108047079	108047292	.	-	.	gene_id "ENSG00000196776.15"; transcript_id "ENCODEHT000454121"; gene_type "protein_coding"; gene_status "KNOWN"; gene_name "CD47"; transcript_status "NOVEL"; transcript_name "ENCODEHT000454121"; exon_number "8"; exon_id "ENSE00001560411.2"; talon_gene "10816"; talon_transcript "454121"; talon_exon "191186"; exon_status "KNOWN"; level "2"; protein_id "ENSP00000381309.3"; source "HAVANA"; tag "cds_start_NF";
chr3	HAVANA	transcript	108047081	108091014	.	-	.	gene_id "ENSG00000196776.15"; transcript_id "ENST00000361309.5"; gene_name "CD47"; gene_status "KNOWN"; gene_type "protein_coding"; transcript_type "protein_coding"; transcript_status "KNOWN"; transcript_name "CD47-202"; talon_gene "10816"; talon_transcript "39817"; ccdsid "CCDS43126.1"; havana_transcript "OTTHUMT00000102793.1"; level "2"; protein_id "ENSP00000355361.5"; source "HAVANA"; tag "CCDS"; transcript_support_level "1";
chr3	HAVANA	exon	108090863	108091014	.	-	.	gene_id "ENSG00000196776.15"; transcript_id "ENST00000361309.5"; gene_type "protein_coding"; gene_status "KNOWN"; gene_name "CD47"; transcript_type "protein_coding"; transcript_status "KNOWN"; transcript_name "CD47-202"; exon_number "1"; exon_id "ENSE00001932120.1"; talon_gene "10816"; talon_transcript "39817"; talon_exon "191189"; ccdsid "CCDS43126.1"; exon_status "KNOWN"; level "2"; protein_id "ENSP00000355361.5"; source "HAVANA"; tag "CCDS";
chr3	HAVANA	exon	108079991	108080344	.	-	.	gene_id "ENSG00000196776.15"; transcript_id "ENST00000361309.5"; gene_type "protein_coding"; gene_status "KNOWN"; gene_name "CD47"; transcript_type "protein_coding"; transcript_status "KNOWN"; transcript_name "CD47-202"; exon_number "2"; exon_id "ENSE00000823360.2"; talon_gene "10816"; talon_transcript "39817"; talon_exon "191160"; ccdsid "CCDS43125.1"; exon_status "KNOWN"; level "2"; protein_id "ENSP00000347512.7"; source "HAVANA"; tag "CCDS";
chr3	HAVANA	exon	108071093	108071182	.	-	.	gene_id "ENSG00000196776.15"; transcript_id "ENST00000361309.5"; gene_type "protein_coding"; gene_status "KNOWN"; gene_name "CD47"; transcript_type "protein_coding"; transcript_status "KNOWN"; transcript_name "CD47-202"; exon_number "3"; exon_id "ENSE00000774906.1"; talon_gene "10816"; talon_transcript "39817"; talon_exon "191162"; ccdsid "CCDS43125.1"; exon_status "KNOWN"; level "2"; protein_id "ENSP00000347512.7"; source "HAVANA"; tag "CCDS";
chr3	HAVANA	exon	108060745	108060852	.	-	.	gene_id "ENSG00000196776.15"; transcript_id "ENST00000361309.5"; gene_type "protein_coding"; gene_status "KNOWN"; gene_name "CD47"; transcript_type "protein_coding"; transcript_status "KNOWN"; transcript_name "CD47-202"; exon_number "4"; exon_id "ENSE00000774905.1"; talon_gene "10816"; talon_transcript "39817"; talon_exon "191164"; ccdsid "CCDS43125.1"; exon_status "KNOWN"; level "2"; protein_id "ENSP00000347512.7"; source "HAVANA"; tag "CCDS";
chr3	HAVANA	exon	108059452	108059544	.	-	.	gene_id "ENSG00000196776.15"; transcript_id "ENST00000361309.5"; gene_type "protein_coding"; gene_status "KNOWN"; gene_name "CD47"; transcript_type "protein_coding"; transcript_status "KNOWN"; transcript_name "CD47-202"; exon_number "5"; exon_id "ENSE00000774904.1"; talon_gene "10816"; talon_transcript "39817"; talon_exon "191166"; ccdsid "CCDS43125.1"; exon_status "KNOWN"; level "2"; protein_id "ENSP00000347512.7"; source "HAVANA"; tag "CCDS";
chr3	HAVANA	exon	108058337	108058429	.	-	.	gene_id "ENSG00000196776.15"; transcript_id "ENST00000361309.5"; gene_type "protein_coding"; gene_status "KNOWN"; gene_name "CD47"; transcript_type "protein_coding"; transcript_status "KNOWN"; transcript_name "CD47-202"; exon_number "6"; exon_id "ENSE00000774903.1"; talon_gene "10816"; talon_transcript "39817"; talon_exon "191168"; ccdsid "CCDS43125.1"; exon_status "KNOWN"; level "2"; protein_id "ENSP00000347512.7"; source "HAVANA"; tag "CCDS";
chr3	HAVANA	exon	108057477	108057569	.	-	.	gene_id "ENSG00000196776.15"; transcript_id "ENST00000361309.5"; gene_type "protein_coding"; gene_status "KNOWN"; gene_name "CD47"; transcript_type "protein_coding"; transcript_status "KNOWN"; transcript_name "CD47-202"; exon_number "7"; exon_id "ENSE00003526807.1"; talon_gene "10816"; talon_transcript "39817"; talon_exon "191170"; ccdsid "CCDS43125.1"; exon_status "KNOWN"; level "2"; protein_id "ENSP00000347512.7"; source "HAVANA"; tag "CCDS";
chr3	HAVANA	exon	108051939	108051970	.	-	.	gene_id "ENSG00000196776.15"; transcript_id "ENST00000361309.5"; gene_type "protein_coding"; gene_status "KNOWN"; gene_name "CD47"; transcript_type "protein_coding"; transcript_status "KNOWN"; transcript_name "CD47-202"; exon_number "8"; exon_id "ENSE00000774901.3"; talon_gene "10816"; talon_transcript "39817"; talon_exon "191172"; ccdsid "CCDS43125.1"; exon_status "KNOWN"; level "2"; protein_id "ENSP00000347512.7"; source "HAVANA"; tag "CCDS";
chr3	HAVANA	exon	108050578	108050602	.	-	.	gene_id "ENSG00000196776.15"; transcript_id "ENST00000361309.5"; gene_type "protein_coding"; gene_status "KNOWN"; gene_name "CD47"; transcript_type "protein_coding"; transcript_status "KNOWN"; transcript_name "CD47-202"; exon_number "9"; exon_id "ENSE00001372086.1"; talon_gene "10816"; talon_transcript "39817"; talon_exon "191182"; ccdsid "CCDS43126.1"; exon_status "KNOWN"; level "2"; protein_id "ENSP00000381309.3"; source "HAVANA"; tag "cds_start_NF";
chr3	HAVANA	exon	108049619	108049651	.	-	.	gene_id "ENSG00000196776.15"; transcript_id "ENST00000361309.5"; gene_type "protein_coding"; gene_status "KNOWN"; gene_name "CD47"; transcript_type "protein_coding"; transcript_status "KNOWN"; transcript_name "CD47-202"; exon_number "10"; exon_id "ENSE00001369930.1"; talon_gene "10816"; talon_transcript "39817"; talon_exon "191184"; ccdsid "CCDS43126.1"; exon_status "KNOWN"; level "2"; protein_id "ENSP00000381309.3"; source "HAVANA"; tag "cds_start_NF";
chr3	HAVANA	exon	108047081	108047292	.	-	.	gene_id "ENSG00000196776.15"; transcript_id "ENST00000361309.5"; gene_type "protein_coding"; gene_status "KNOWN"; gene_name "CD47"; transcript_type "protein_coding"; transcript_status "KNOWN"; transcript_name "CD47-202"; exon_number "11"; exon_id "ENSE00001840474.1"; talon_gene "10816"; talon_transcript "39817"; talon_exon "191190"; ccdsid "CCDS43126.1"; exon_status "KNOWN"; level "2"; protein_id "ENSP00000355361.5"; source "HAVANA"; tag "CCDS";
chr3	HAVANA	gene	108160812	108222360	.	-	.	gene_id "ENSG00000114446.4"; gene_name "IFT57"; gene_status "KNOWN"; gene_type "protein_coding"; talon_gene "10818"; havana_gene "OTTHUMG00000159223.2"; level "1";
chr3	HAVANA	transcript	108160812	108222570	.	-	.	gene_id "ENSG00000114446.4"; transcript_id "ENST00000264538.3"; gene_name "IFT57"; gene_status "KNOWN"; gene_type "protein_coding"; transcript_type "protein_coding"; transcript_status "KNOWN"; transcript_name "IFT57-201"; talon_gene "10818"; talon_transcript "39820"; ccdsid "CCDS2951.1"; havana_transcript "OTTHUMT00000353918.1"; level "2"; protein_id "ENSP00000264538.3"; source "HAVANA"; tag "CCDS"; transcript_support_level "1";
chr3	HAVANA	exon	108222111	108222570	.	-	.	gene_id "ENSG00000114446.4"; transcript_id "ENST00000264538.3"; gene_type "protein_coding"; gene_status "KNOWN"; gene_name "IFT57"; transcript_type "protein_coding"; transcript_status "KNOWN"; transcript_name "IFT57-201"; exon_number "1"; exon_id "ENSE00001009792.4"; talon_gene "10818"; talon_transcript "39820"; talon_exon "191199"; ccdsid "CCDS2951.1"; exon_status "KNOWN"; level "2"; protein_id "ENSP00000264538.3"; source "HAVANA"; tag "CCDS";
chr3	HAVANA	exon	108219410	108219572	.	-	.	gene_id "ENSG00000114446.4"; transcript_id "ENST00000264538.3"; gene_type "protein_coding"; gene_status "KNOWN"; gene_name "IFT57"; transcript_type "protein_coding"; transcript_status "KNOWN"; transcript_name "IFT57-201"; exon_number "2"; exon_id "ENSE00003505630.1"; talon_gene "10818"; talon_transcript "39820"; talon_exon "191201"; ccdsid "CCDS2951.1"; exon_status "KNOWN"; level "2"; protein_id "ENSP00000264538.3"; source "HAVANA"; tag "CCDS";
chr3	HAVANA	exon	108218535	108218653	.	-	.	gene_id "ENSG00000114446.4"; transcript_id "ENST00000264538.3"; gene_type "protein_coding"; gene_status "KNOWN"; gene_name "IFT57"; transcript_type "protein_coding"; transcript_status "KNOWN"; transcript_name "IFT57-201"; exon_number "3"; exon_id "ENSE00003503574.1"; talon_gene "10818"; talon_transcript "39820"; talon_exon "191203"; ccdsid "CCDS2951.1"; exon_status "KNOWN"; level "2"; protein_id "ENSP00000264538.3"; source "HAVANA"; tag "CCDS";
chr3	HAVANA	exon	108213931	108214021	.	-	.	gene_id "ENSG00000114446.4"; transcript_id "ENST00000264538.3"; gene_type "protein_coding"; gene_status "KNOWN"; gene_name "IFT57"; transcript_type "protein_coding"; transcript_status "KNOWN"; transcript_name "IFT57-201"; exon_number "4"; exon_id "ENSE00003510708.1"; talon_gene "10818"; talon_transcript "39820"; talon_exon "191205"; ccdsid "CCDS2951.1"; exon_status "KNOWN"; level "2"; protein_id "ENSP00000264538.3"; source "HAVANA"; tag "CCDS";
chr3	HAVANA	exon	108206628	108206696	.	-	.	gene_id "ENSG00000114446.4"; transcript_id "ENST00000264538.3"; gene_type "protein_coding"; gene_status "KNOWN"; gene_name "IFT57"; transcript_type "protein_coding"; transcript_status "KNOWN"; transcript_name "IFT57-201"; exon_number "5"; exon_id "ENSE00003633482.1"; talon_gene "10818"; talon_transcript "39820"; talon_exon "191207"; ccdsid "CCDS2951.1"; exon_status "KNOWN"; level "2"; protein_id "ENSP00000264538.3"; source "HAVANA"; tag "CCDS";
chr3	HAVANA	exon	108191521	108191643	.	-	.	gene_id "ENSG00000114446.4"; transcript_id "ENST00000264538.3"; gene_type "protein_coding"; gene_status "KNOWN"; gene_name "IFT57"; transcript_type "protein_coding"; transcript_status "KNOWN"; transcript_name "IFT57-201"; exon_number "6"; exon_id "ENSE00003552380.1"; talon_gene "10818"; talon_transcript "39820"; talon_exon "191209"; ccdsid "CCDS2951.1"; exon_status "KNOWN"; level "2"; protein_id "ENSP00000264538.3"; source "HAVANA"; tag "CCDS";
chr3	HAVANA	exon	108167793	108167864	.	-	.	gene_id "ENSG00000114446.4"; transcript_id "ENST00000264538.3"; gene_type "protein_coding"; gene_status "KNOWN"; gene_name "IFT57"; transcript_type "protein_coding"; transcript_status "KNOWN"; transcript_name "IFT57-201"; exon_number "7"; exon_id "ENSE00003484415.1"; talon_gene "10818"; talon_transcript "39820"; talon_exon "191211"; ccdsid "CCDS2951.1"; exon_status "KNOWN"; level "2"; protein_id "ENSP00000264538.3"; source "HAVANA"; tag "CCDS";
chr3	HAVANA	exon	108166854	108166985	.	-	.	gene_id "ENSG00000114446.4"; transcript_id "ENST00000264538.3"; gene_type "protein_coding"; gene_status "KNOWN"; gene_name "IFT57"; transcript_type "protein_coding"; transcript_status "KNOWN"; transcript_name "IFT57-201"; exon_number "8"; exon_id "ENSE00003494805.1"; talon_gene "10818"; talon_transcript "39820"; talon_exon "191213"; ccdsid "CCDS2951.1"; exon_status "KNOWN"; level "2"; protein_id "ENSP00000264538.3"; source "HAVANA"; tag "CCDS";
chr3	HAVANA	exon	108165431	108165493	.	-	.	gene_id "ENSG00000114446.4"; transcript_id "ENST00000264538.3"; gene_type "protein_coding"; gene_status "KNOWN"; gene_name "IFT57"; transcript_type "protein_coding"; transcript_status "KNOWN"; transcript_name "IFT57-201"; exon_number "9"; exon_id "ENSE00000967369.1"; talon_gene "10818"; talon_transcript "39820"; talon_exon "191215"; ccdsid "CCDS2951.1"; exon_status "KNOWN"; level "2"; protein_id "ENSP00000264538.3"; source "HAVANA"; tag "CCDS";
chr3	HAVANA	exon	108163663	108163729	.	-	.	gene_id "ENSG00000114446.4"; transcript_id "ENST00000264538.3"; gene_type "protein_coding"; gene_status "KNOWN"; gene_name "IFT57"; transcript_type "protein_coding"; transcript_status "KNOWN"; transcript_name "IFT57-201"; exon_number "10"; exon_id "ENSE00000967370.1"; talon_gene "10818"; talon_transcript "39820"; talon_exon "191217"; ccdsid "CCDS2951.1"; exon_status "KNOWN"; level "2"; protein_id "ENSP00000264538.3"; source "HAVANA"; tag "CCDS";
chr3	HAVANA	exon	108160812	108162655	.	-	.	gene_id "ENSG00000114446.4"; transcript_id "ENST00000264538.3"; gene_type "protein_coding"; gene_status "KNOWN"; gene_name "IFT57"; transcript_type "protein_coding"; transcript_status "KNOWN"; transcript_name "IFT57-201"; exon_number "11"; exon_id "ENSE00000967371.5"; talon_gene "10818"; talon_transcript "39820"; talon_exon "191219"; ccdsid "CCDS2951.1"; exon_status "KNOWN"; level "2"; protein_id "ENSP00000264538.3"; source "HAVANA"; tag "CCDS";
chr3	HAVANA	transcript	108213799	108222360	.	-	.	gene_id "ENSG00000114446.4"; transcript_id "ENST00000465024.1"; gene_name "IFT57"; gene_status "KNOWN"; gene_type "protein_coding"; transcript_type "retained_intron"; transcript_status "KNOWN"; transcript_name "IFT57-202"; talon_gene "10818"; talon_transcript "39823"; havana_transcript "OTTHUMT00000353921.1"; level "2"; source "HAVANA"; transcript_support_level "2";
chr3	HAVANA	exon	108222111	108222360	.	-	.	gene_id "ENSG00000114446.4"; transcript_id "ENST00000465024.1"; gene_type "protein_coding"; gene_status "KNOWN"; gene_name "IFT57"; transcript_type "retained_intron"; transcript_status "KNOWN"; transcript_name "IFT57-202"; exon_number "1"; exon_id "ENSE00001936680.1"; talon_gene "10818"; talon_transcript "39823"; talon_exon "191224"; exon_status "KNOWN"; level "2"; source "HAVANA";
chr3	HAVANA	exon	108219410	108219572	.	-	.	gene_id "ENSG00000114446.4"; transcript_id "ENST00000465024.1"; gene_type "protein_coding"; gene_status "KNOWN"; gene_name "IFT57"; transcript_type "retained_intron"; transcript_status "KNOWN"; transcript_name "IFT57-202"; exon_number "2"; exon_id "ENSE00003505630.1"; talon_gene "10818"; talon_transcript "39823"; talon_exon "191201"; ccdsid "CCDS2951.1"; exon_status "KNOWN"; level "2"; protein_id "ENSP00000264538.3"; source "HAVANA"; tag "CCDS";
chr3	HAVANA	exon	108218535	108218653	.	-	.	gene_id "ENSG00000114446.4"; transcript_id "ENST00000465024.1"; gene_type "protein_coding"; gene_status "KNOWN"; gene_name "IFT57"; transcript_type "retained_intron"; transcript_status "KNOWN"; transcript_name "IFT57-202"; exon_number "3"; exon_id "ENSE00003503574.1"; talon_gene "10818"; talon_transcript "39823"; talon_exon "191203"; ccdsid "CCDS2951.1"; exon_status "KNOWN"; level "2"; protein_id "ENSP00000264538.3"; source "HAVANA"; tag "CCDS";
chr3	HAVANA	exon	108213799	108214021	.	-	.	gene_id "ENSG00000114446.4"; transcript_id "ENST00000465024.1"; gene_type "protein_coding"; gene_status "KNOWN"; gene_name "IFT57"; transcript_type "retained_intron"; transcript_status "KNOWN"; transcript_name "IFT57-202"; exon_number "4"; exon_id "ENSE00001936351.1"; talon_gene "10818"; talon_transcript "39823"; talon_exon "191225"; exon_status "KNOWN"; level "2"; source "HAVANA";
chr3	HAVANA	gene	110682286	110683154	.	-	.	gene_id "ENSG00000244722.1"; gene_name "RPSAP29"; gene_status "KNOWN"; gene_type "processed_pseudogene"; talon_gene "10854"; havana_gene "OTTHUMG00000157345.1"; level "1"; tag "pseudo_consens";
chr3	HAVANA	transcript	110682286	110683154	.	-	.	gene_id "ENSG00000244722.1"; transcript_id "ENST00000483479.1"; gene_name "RPSAP29"; gene_status "KNOWN"; gene_type "processed_pseudogene"; transcript_type "processed_pseudogene"; transcript_status "KNOWN"; transcript_name "RPSAP29-201"; talon_gene "10854"; talon_transcript "39909"; havana_transcript "OTTHUMT00000348521.1"; level "1"; ont "PGO:0000004"; source "HAVANA"; tag "basic"; transcript_support_level "NA";
chr3	HAVANA	exon	110682286	110683154	.	-	.	gene_id "ENSG00000244722.1"; transcript_id "ENST00000483479.1"; gene_type "processed_pseudogene"; gene_status "KNOWN"; gene_name "RPSAP29"; transcript_type "processed_pseudogene"; transcript_status "KNOWN"; transcript_name "RPSAP29-201"; exon_number "1"; exon_id "ENSE00001886616.1"; talon_gene "10854"; talon_transcript "39909"; talon_exon "191756"; exon_status "KNOWN"; level "1"; ont "PGO:0000004"; source "HAVANA"; tag "basic";
chr3	HAVANA	gene	111979035	111993363	.	+	.	gene_id "ENSG00000144827.8"; gene_name "ABHD10"; gene_status "KNOWN"; gene_type "protein_coding"; talon_gene "10868"; havana_gene "OTTHUMG00000159280.1"; level "2";
chr3	HAVANA	transcript	111979035	111993363	.	+	.	gene_id "ENSG00000144827.8"; transcript_id "ENST00000273359.7"; gene_name "ABHD10"; gene_status "KNOWN"; gene_type "protein_coding"; transcript_type "protein_coding"; transcript_status "KNOWN"; transcript_name "ABHD10-201"; talon_gene "10868"; talon_transcript "39967"; ccdsid "CCDS2963.1"; havana_transcript "OTTHUMT00000354326.1"; level "2"; protein_id "ENSP00000273359.3"; source "HAVANA"; tag "CCDS"; transcript_support_level "1";
chr3	HAVANA	exon	111979035	111979203	.	+	.	gene_id "ENSG00000144827.8"; transcript_id "ENST00000273359.7"; gene_type "protein_coding"; gene_status "KNOWN"; gene_name "ABHD10"; transcript_type "protein_coding"; transcript_status "KNOWN"; transcript_name "ABHD10-201"; exon_number "1"; exon_id "ENSE00001825875.1"; talon_gene "10868"; talon_transcript "39967"; talon_exon "192023"; ccdsid "CCDS2963.1"; exon_status "KNOWN"; level "2"; protein_id "ENSP00000273359.3"; source "HAVANA"; tag "CCDS";
chr3	HAVANA	exon	111981784	111981967	.	+	.	gene_id "ENSG00000144827.8"; transcript_id "ENST00000273359.7"; gene_type "protein_coding"; gene_status "KNOWN"; gene_name "ABHD10"; transcript_type "protein_coding"; transcript_status "KNOWN"; transcript_name "ABHD10-201"; exon_number "2"; exon_id "ENSE00000967357.1"; talon_gene "10868"; talon_transcript "39967"; talon_exon "192024"; ccdsid "CCDS2963.1"; exon_status "KNOWN"; level "2"; protein_id "ENSP00000273359.3"; source "HAVANA"; tag "CCDS";
chr3	HAVANA	exon	111986264	111986375	.	+	.	gene_id "ENSG00000144827.8"; transcript_id "ENST00000273359.7"; gene_type "protein_coding"; gene_status "KNOWN"; gene_name "ABHD10"; transcript_type "protein_coding"; transcript_status "KNOWN"; transcript_name "ABHD10-201"; exon_number "3"; exon_id "ENSE00003472226.1"; talon_gene "10868"; talon_transcript "39967"; talon_exon "192015"; ccdsid "CCDS2963.1"; exon_status "KNOWN"; level "2"; protein_id "ENSP00000418162.1"; source "HAVANA"; tag "CCDS";
chr3	HAVANA	exon	111986914	111987051	.	+	.	gene_id "ENSG00000144827.8"; transcript_id "ENST00000273359.7"; gene_type "protein_coding"; gene_status "KNOWN"; gene_name "ABHD10"; transcript_type "protein_coding"; transcript_status "KNOWN"; transcript_name "ABHD10-201"; exon_number "4"; exon_id "ENSE00003657487.1"; talon_gene "10868"; talon_transcript "39967"; talon_exon "192017"; ccdsid "CCDS2963.1"; exon_status "KNOWN"; level "2"; protein_id "ENSP00000418162.1"; source "HAVANA"; tag "CCDS";
chr3	HAVANA	exon	111991377	111993363	.	+	.	gene_id "ENSG00000144827.8"; transcript_id "ENST00000273359.7"; gene_type "protein_coding"; gene_status "KNOWN"; gene_name "ABHD10"; transcript_type "protein_coding"; transcript_status "KNOWN"; transcript_name "ABHD10-201"; exon_number "5"; exon_id "ENSE00001200297.5"; talon_gene "10868"; talon_transcript "39967"; talon_exon "192026"; ccdsid "CCDS2963.1"; exon_status "KNOWN"; level "2"; protein_id "ENSP00000273359.3"; source "HAVANA"; tag "CCDS";
chr3	TALON	transcript	111991377	111993363	.	+	.	gene_id "ENSG00000144827.8"; transcript_id "ENCODEHT000456682"; gene_name "ABHD10"; gene_status "KNOWN"; gene_type "protein_coding"; transcript_status "NOVEL"; transcript_name "ENCODEHT000456682"; talon_gene "10868"; talon_transcript "456682"; ISM_to_IDs "39967,456401,456519,456601"; ISM_transcript "TRUE";
chr3	HAVANA	exon	111991377	111993363	.	+	.	gene_id "ENSG00000144827.8"; transcript_id "ENCODEHT000456682"; gene_type "protein_coding"; gene_status "KNOWN"; gene_name "ABHD10"; transcript_status "NOVEL"; transcript_name "ENCODEHT000456682"; exon_number "1"; exon_id "ENSE00001200297.5"; talon_gene "10868"; talon_transcript "456682"; talon_exon "192026"; ccdsid "CCDS2963.1"; exon_status "KNOWN"; level "2"; protein_id "ENSP00000273359.3"; source "HAVANA"; tag "CCDS";
chr3	HAVANA	gene	112120841	112133270	.	-	.	gene_id "ENSG00000174500.12"; gene_name "GCSAM"; gene_status "KNOWN"; gene_type "protein_coding"; talon_gene "10874"; havana_gene "OTTHUMG00000159231.4"; level "1";
chr3	HAVANA	transcript	112120841	112133305	.	-	.	gene_id "ENSG00000174500.12"; transcript_id "ENST00000308910.8"; gene_name "GCSAM"; gene_status "KNOWN"; gene_type "protein_coding"; transcript_type "protein_coding"; transcript_status "KNOWN"; transcript_name "GCSAM-201"; talon_gene "10874"; talon_transcript "39991"; ccdsid "CCDS2964.1"; havana_transcript "OTTHUMT00000353967.2"; level "2"; protein_id "ENSP00000309487.4"; source "HAVANA"; tag "CCDS"; transcript_support_level "1";
chr3	HAVANA	exon	112133092	112133305	.	-	.	gene_id "ENSG00000174500.12"; transcript_id "ENST00000308910.8"; gene_type "protein_coding"; gene_status "KNOWN"; gene_name "GCSAM"; transcript_type "protein_coding"; transcript_status "KNOWN"; transcript_name "GCSAM-201"; exon_number "1"; exon_id "ENSE00001814703.1"; talon_gene "10874"; talon_transcript "39991"; talon_exon "192146"; ccdsid "CCDS2964.1"; exon_status "KNOWN"; level "2"; protein_id "ENSP00000309487.4"; source "HAVANA"; tag "CCDS";
chr3	HAVANA	exon	112130445	112130513	.	-	.	gene_id "ENSG00000174500.12"; transcript_id "ENST00000308910.8"; gene_type "protein_coding"; gene_status "KNOWN"; gene_name "GCSAM"; transcript_type "protein_coding"; transcript_status "KNOWN"; transcript_name "GCSAM-201"; exon_number "2"; exon_id "ENSE00003538221.1"; talon_gene "10874"; talon_transcript "39991"; talon_exon "192148"; ccdsid "CCDS2964.1"; exon_status "KNOWN"; level "2"; protein_id "ENSP00000309487.4"; source "HAVANA"; tag "CCDS";
chr3	HAVANA	exon	112128017	112128061	.	-	.	gene_id "ENSG00000174500.12"; transcript_id "ENST00000308910.8"; gene_type "protein_coding"; gene_status "KNOWN"; gene_name "GCSAM"; transcript_type "protein_coding"; transcript_status "KNOWN"; transcript_name "GCSAM-201"; exon_number "3"; exon_id "ENSE00001200221.1"; talon_gene "10874"; talon_transcript "39991"; talon_exon "192150"; ccdsid "CCDS2964.1"; exon_status "KNOWN"; level "2"; protein_id "ENSP00000309487.4"; source "HAVANA"; tag "CCDS";
chr3	HAVANA	exon	112126987	112127033	.	-	.	gene_id "ENSG00000174500.12"; transcript_id "ENST00000308910.8"; gene_type "protein_coding"; gene_status "KNOWN"; gene_name "GCSAM"; transcript_type "protein_coding"; transcript_status "KNOWN"; transcript_name "GCSAM-201"; exon_number "4"; exon_id "ENSE00003498790.1"; talon_gene "10874"; talon_transcript "39991"; talon_exon "192152"; ccdsid "CCDS2964.1"; exon_status "KNOWN"; level "2"; protein_id "ENSP00000309487.4"; source "HAVANA"; tag "CCDS";
chr3	HAVANA	exon	112125226	112125254	.	-	.	gene_id "ENSG00000174500.12"; transcript_id "ENST00000308910.8"; gene_type "protein_coding"; gene_status "KNOWN"; gene_name "GCSAM"; transcript_type "protein_coding"; transcript_status "KNOWN"; transcript_name "GCSAM-201"; exon_number "5"; exon_id "ENSE00003506295.1"; talon_gene "10874"; talon_transcript "39991"; talon_exon "192154"; ccdsid "CCDS2964.1"; exon_status "KNOWN"; level "2"; protein_id "ENSP00000309487.4"; source "HAVANA"; tag "CCDS";
chr3	HAVANA	exon	112120841	112123772	.	-	.	gene_id "ENSG00000174500.12"; transcript_id "ENST00000308910.8"; gene_type "protein_coding"; gene_status "KNOWN"; gene_name "GCSAM"; transcript_type "protein_coding"; transcript_status "KNOWN"; transcript_name "GCSAM-201"; exon_number "6"; exon_id "ENSE00001871391.1"; talon_gene "10874"; talon_transcript "39991"; talon_exon "192156"; ccdsid "CCDS2964.1"; exon_status "KNOWN"; level "2"; protein_id "ENSP00000309487.4"; source "HAVANA"; tag "CCDS";
chr3	TALON	transcript	112121840	112133225	.	-	.	gene_id "ENSG00000174500.12"; transcript_id "ENCODEHT000456885"; gene_name "GCSAM"; gene_status "KNOWN"; gene_type "protein_coding"; transcript_status "NOVEL"; transcript_name "ENCODEHT000456885"; talon_gene "10874"; talon_transcript "456885"; NIC_transcript "TRUE";
chr3	HAVANA	exon	112133092	112133225	.	-	.	gene_id "ENSG00000174500.12"; transcript_id "ENCODEHT000456885"; gene_type "protein_coding"; gene_status "KNOWN"; gene_name "GCSAM"; transcript_status "NOVEL"; transcript_name "ENCODEHT000456885"; exon_number "1"; exon_id "ENSE00001906359.1"; talon_gene "10874"; talon_transcript "456885"; talon_exon "192171"; exon_status "KNOWN"; level "1"; protein_id "ENSP00000419913.1"; source "HAVANA"; tag "exp_conf";
chr3	HAVANA	exon	112130445	112130513	.	-	.	gene_id "ENSG00000174500.12"; transcript_id "ENCODEHT000456885"; gene_type "protein_coding"; gene_status "KNOWN"; gene_name "GCSAM"; transcript_status "NOVEL"; transcript_name "ENCODEHT000456885"; exon_number "2"; exon_id "ENSE00003538221.1"; talon_gene "10874"; talon_transcript "456885"; talon_exon "192148"; ccdsid "CCDS2964.1"; exon_status "KNOWN"; level "2"; protein_id "ENSP00000309487.4"; source "HAVANA"; tag "CCDS";
chr3	HAVANA	exon	112128017	112128061	.	-	.	gene_id "ENSG00000174500.12"; transcript_id "ENCODEHT000456885"; gene_type "protein_coding"; gene_status "KNOWN"; gene_name "GCSAM"; transcript_status "NOVEL"; transcript_name "ENCODEHT000456885"; exon_number "3"; exon_id "ENSE00001200221.1"; talon_gene "10874"; talon_transcript "456885"; talon_exon "192150"; ccdsid "CCDS2964.1"; exon_status "KNOWN"; level "2"; protein_id "ENSP00000309487.4"; source "HAVANA"; tag "CCDS";
chr3	TALON	exon	112126968	112127033	.	-	.	gene_id "ENSG00000174500.12"; transcript_id "ENCODEHT000456885"; gene_type "protein_coding"; gene_status "KNOWN"; gene_name "GCSAM"; transcript_status "NOVEL"; transcript_name "ENCODEHT000456885"; exon_number "4"; exon_id "1227310"; talon_gene "10874"; talon_transcript "456885"; talon_exon "1227310"; exon_status "NOVEL";
chr3	TALON	exon	112121840	112123775	.	-	.	gene_id "ENSG00000174500.12"; transcript_id "ENCODEHT000456885"; gene_type "protein_coding"; gene_status "KNOWN"; gene_name "GCSAM"; transcript_status "NOVEL"; transcript_name "ENCODEHT000456885"; exon_number "5"; exon_id "1227327"; talon_gene "10874"; talon_transcript "456885"; talon_exon "1227327"; exon_status "NOVEL";
chr3	HAVANA	transcript	112123096	112133254	.	-	.	gene_id "ENSG00000174500.12"; transcript_id "ENST00000484193.5"; gene_name "GCSAM"; gene_status "KNOWN"; gene_type "protein_coding"; transcript_type "protein_coding"; transcript_status "KNOWN"; transcript_name "GCSAM-204"; talon_gene "10874"; talon_transcript "39992"; ccdsid "CCDS54622.1"; havana_transcript "OTTHUMT00000354037.1"; level "1"; protein_id "ENSP00000419485.1"; source "HAVANA"; tag "CCDS"; transcript_support_level "2";
chr3	HAVANA	exon	112133092	112133254	.	-	.	gene_id "ENSG00000174500.12"; transcript_id "ENST00000484193.5"; gene_type "protein_coding"; gene_status "KNOWN"; gene_name "GCSAM"; transcript_type "protein_coding"; transcript_status "KNOWN"; transcript_name "GCSAM-204"; exon_number "1"; exon_id "ENSE00001873040.1"; talon_gene "10874"; talon_transcript "39992"; talon_exon "192157"; ccdsid "CCDS54622.1"; exon_status "KNOWN"; level "1"; protein_id "ENSP00000419485.1"; source "HAVANA"; tag "CCDS";
chr3	HAVANA	exon	112130445	112130519	.	-	.	gene_id "ENSG00000174500.12"; transcript_id "ENST00000484193.5"; gene_type "protein_coding"; gene_status "KNOWN"; gene_name "GCSAM"; transcript_type "protein_coding"; transcript_status "KNOWN"; transcript_name "GCSAM-204"; exon_number "2"; exon_id "ENSE00003654634.1"; talon_gene "10874"; talon_transcript "39992"; talon_exon "192159"; ccdsid "CCDS54622.1"; exon_status "KNOWN"; level "1"; protein_id "ENSP00000419485.1"; source "HAVANA"; tag "CCDS";
chr3	HAVANA	exon	112128017	112128061	.	-	.	gene_id "ENSG00000174500.12"; transcript_id "ENST00000484193.5"; gene_type "protein_coding"; gene_status "KNOWN"; gene_name "GCSAM"; transcript_type "protein_coding"; transcript_status "KNOWN"; transcript_name "GCSAM-204"; exon_number "3"; exon_id "ENSE00001200221.1"; talon_gene "10874"; talon_transcript "39992"; talon_exon "192150"; ccdsid "CCDS2964.1"; exon_status "KNOWN"; level "2"; protein_id "ENSP00000309487.4"; source "HAVANA"; tag "CCDS";
chr3	HAVANA	exon	112126987	112127033	.	-	.	gene_id "ENSG00000174500.12"; transcript_id "ENST00000484193.5"; gene_type "protein_coding"; gene_status "KNOWN"; gene_name "GCSAM"; transcript_type "protein_coding"; transcript_status "KNOWN"; transcript_name "GCSAM-204"; exon_number "4"; exon_id "ENSE00003498790.1"; talon_gene "10874"; talon_transcript "39992"; talon_exon "192152"; ccdsid "CCDS2964.1"; exon_status "KNOWN"; level "2"; protein_id "ENSP00000309487.4"; source "HAVANA"; tag "CCDS";
chr3	HAVANA	exon	112125226	112125254	.	-	.	gene_id "ENSG00000174500.12"; transcript_id "ENST00000484193.5"; gene_type "protein_coding"; gene_status "KNOWN"; gene_name "GCSAM"; transcript_type "protein_coding"; transcript_status "KNOWN"; transcript_name "GCSAM-204"; exon_number "5"; exon_id "ENSE00003506295.1"; talon_gene "10874"; talon_transcript "39992"; talon_exon "192154"; ccdsid "CCDS2964.1"; exon_status "KNOWN"; level "2"; protein_id "ENSP00000309487.4"; source "HAVANA"; tag "CCDS";
chr3	HAVANA	exon	112123096	112123772	.	-	.	gene_id "ENSG00000174500.12"; transcript_id "ENST00000484193.5"; gene_type "protein_coding"; gene_status "KNOWN"; gene_name "GCSAM"; transcript_type "protein_coding"; transcript_status "KNOWN"; transcript_name "GCSAM-204"; exon_number "6"; exon_id "ENSE00001839245.1"; talon_gene "10874"; talon_transcript "39992"; talon_exon "192160"; ccdsid "CCDS54622.1"; exon_status "KNOWN"; level "1"; protein_id "ENSP00000419485.1"; source "HAVANA"; tag "CCDS";
chr3	HAVANA	transcript	112123225	112133258	.	-	.	gene_id "ENSG00000174500.12"; transcript_id "ENST00000470085.5"; gene_name "GCSAM"; gene_status "KNOWN"; gene_type "protein_coding"; transcript_type "nonsense_mediated_decay"; transcript_status "KNOWN"; transcript_name "GCSAM-203"; talon_gene "10874"; talon_transcript "39993"; havana_transcript "OTTHUMT00000354034.1"; level "2"; protein_id "ENSP00000417322.1"; source "HAVANA"; transcript_support_level "2";
chr3	HAVANA	exon	112133092	112133258	.	-	.	gene_id "ENSG00000174500.12"; transcript_id "ENST00000470085.5"; gene_type "protein_coding"; gene_status "KNOWN"; gene_name "GCSAM"; transcript_type "nonsense_mediated_decay"; transcript_status "KNOWN"; transcript_name "GCSAM-203"; exon_number "1"; exon_id "ENSE00001860364.1"; talon_gene "10874"; talon_transcript "39993"; talon_exon "192161"; exon_status "KNOWN"; level "2"; protein_id "ENSP00000417322.1"; source "HAVANA";
chr3	HAVANA	exon	112130445	112130513	.	-	.	gene_id "ENSG00000174500.12"; transcript_id "ENST00000470085.5"; gene_type "protein_coding"; gene_status "KNOWN"; gene_name "GCSAM"; transcript_type "nonsense_mediated_decay"; transcript_status "KNOWN"; transcript_name "GCSAM-203"; exon_number "2"; exon_id "ENSE00003538221.1"; talon_gene "10874"; talon_transcript "39993"; talon_exon "192148"; ccdsid "CCDS2964.1"; exon_status "KNOWN"; level "2"; protein_id "ENSP00000309487.4"; source "HAVANA"; tag "CCDS";
chr3	HAVANA	exon	112128017	112128228	.	-	.	gene_id "ENSG00000174500.12"; transcript_id "ENST00000470085.5"; gene_type "protein_coding"; gene_status "KNOWN"; gene_name "GCSAM"; transcript_type "nonsense_mediated_decay"; transcript_status "KNOWN"; transcript_name "GCSAM-203"; exon_number "3"; exon_id "ENSE00002285916.1"; talon_gene "10874"; talon_transcript "39993"; talon_exon "192163"; exon_status "KNOWN"; level "2"; protein_id "ENSP00000417322.1"; source "HAVANA";
chr3	HAVANA	exon	112126987	112127033	.	-	.	gene_id "ENSG00000174500.12"; transcript_id "ENST00000470085.5"; gene_type "protein_coding"; gene_status "KNOWN"; gene_name "GCSAM"; transcript_type "nonsense_mediated_decay"; transcript_status "KNOWN"; transcript_name "GCSAM-203"; exon_number "4"; exon_id "ENSE00003498790.1"; talon_gene "10874"; talon_transcript "39993"; talon_exon "192152"; ccdsid "CCDS2964.1"; exon_status "KNOWN"; level "2"; protein_id "ENSP00000309487.4"; source "HAVANA"; tag "CCDS";
chr3	HAVANA	exon	112125226	112125254	.	-	.	gene_id "ENSG00000174500.12"; transcript_id "ENST00000470085.5"; gene_type "protein_coding"; gene_status "KNOWN"; gene_name "GCSAM"; transcript_type "nonsense_mediated_decay"; transcript_status "KNOWN"; transcript_name "GCSAM-203"; exon_number "5"; exon_id "ENSE00003506295.1"; talon_gene "10874"; talon_transcript "39993"; talon_exon "192154"; ccdsid "CCDS2964.1"; exon_status "KNOWN"; level "2"; protein_id "ENSP00000309487.4"; source "HAVANA"; tag "CCDS";
chr3	HAVANA	exon	112123225	112123772	.	-	.	gene_id "ENSG00000174500.12"; transcript_id "ENST00000470085.5"; gene_type "protein_coding"; gene_status "KNOWN"; gene_name "GCSAM"; transcript_type "nonsense_mediated_decay"; transcript_status "KNOWN"; transcript_name "GCSAM-203"; exon_number "6"; exon_id "ENSE00001912697.1"; talon_gene "10874"; talon_transcript "39993"; talon_exon "192164"; exon_status "KNOWN"; level "2"; protein_id "ENSP00000417322.1"; source "HAVANA";
chr3	HAVANA	transcript	112123305	112133166	.	-	.	gene_id "ENSG00000174500.12"; transcript_id "ENST00000495418.5"; gene_name "GCSAM"; gene_status "KNOWN"; gene_type "protein_coding"; transcript_type "nonsense_mediated_decay"; transcript_status "KNOWN"; transcript_name "GCSAM-207"; talon_gene "10874"; talon_transcript "39994"; havana_transcript "OTTHUMT00000354036.1"; level "2"; protein_id "ENSP00000418558.1"; source "HAVANA"; transcript_support_level "3";
chr3	HAVANA	exon	112133092	112133166	.	-	.	gene_id "ENSG00000174500.12"; transcript_id "ENST00000495418.5"; gene_type "protein_coding"; gene_status "KNOWN"; gene_name "GCSAM"; transcript_type "nonsense_mediated_decay"; transcript_status "KNOWN"; transcript_name "GCSAM-207"; exon_number "1"; exon_id "ENSE00001836843.1"; talon_gene "10874"; talon_transcript "39994"; talon_exon "192165"; exon_status "KNOWN"; level "2"; protein_id "ENSP00000418558.1"; source "HAVANA";
chr3	HAVANA	exon	112130445	112130513	.	-	.	gene_id "ENSG00000174500.12"; transcript_id "ENST00000495418.5"; gene_type "protein_coding"; gene_status "KNOWN"; gene_name "GCSAM"; transcript_type "nonsense_mediated_decay"; transcript_status "KNOWN"; transcript_name "GCSAM-207"; exon_number "2"; exon_id "ENSE00003538221.1"; talon_gene "10874"; talon_transcript "39994"; talon_exon "192148"; ccdsid "CCDS2964.1"; exon_status "KNOWN"; level "2"; protein_id "ENSP00000309487.4"; source "HAVANA"; tag "CCDS";
chr3	HAVANA	exon	112128017	112128228	.	-	.	gene_id "ENSG00000174500.12"; transcript_id "ENST00000495418.5"; gene_type "protein_coding"; gene_status "KNOWN"; gene_name "GCSAM"; transcript_type "nonsense_mediated_decay"; transcript_status "KNOWN"; transcript_name "GCSAM-207"; exon_number "3"; exon_id "ENSE00002285916.1"; talon_gene "10874"; talon_transcript "39994"; talon_exon "192163"; exon_status "KNOWN"; level "2"; protein_id "ENSP00000417322.1"; source "HAVANA";
chr3	HAVANA	exon	112126987	112127033	.	-	.	gene_id "ENSG00000174500.12"; transcript_id "ENST00000495418.5"; gene_type "protein_coding"; gene_status "KNOWN"; gene_name "GCSAM"; transcript_type "nonsense_mediated_decay"; transcript_status "KNOWN"; transcript_name "GCSAM-207"; exon_number "4"; exon_id "ENSE00003498790.1"; talon_gene "10874"; talon_transcript "39994"; talon_exon "192152"; ccdsid "CCDS2964.1"; exon_status "KNOWN"; level "2"; protein_id "ENSP00000309487.4"; source "HAVANA"; tag "CCDS";
chr3	HAVANA	exon	112123305	112123772	.	-	.	gene_id "ENSG00000174500.12"; transcript_id "ENST00000495418.5"; gene_type "protein_coding"; gene_status "KNOWN"; gene_name "GCSAM"; transcript_type "nonsense_mediated_decay"; transcript_status "KNOWN"; transcript_name "GCSAM-207"; exon_number "5"; exon_id "ENSE00001895222.1"; talon_gene "10874"; talon_transcript "39994"; talon_exon "192167"; exon_status "KNOWN"; level "2"; protein_id "ENSP00000418558.1"; source "HAVANA";
chr3	HAVANA	transcript	112123455	112133251	.	-	.	gene_id "ENSG00000174500.12"; transcript_id "ENST00000460387.6"; gene_name "GCSAM"; gene_status "KNOWN"; gene_type "protein_coding"; transcript_type "protein_coding"; transcript_status "KNOWN"; transcript_name "GCSAM-202"; talon_gene "10874"; talon_transcript "39995"; ccdsid "CCDS54621.1"; havana_transcript "OTTHUMT00000354035.3"; level "2"; protein_id "ENSP00000420603.2"; source "HAVANA"; tag "CCDS"; transcript_support_level "3";
chr3	HAVANA	exon	112133092	112133251	.	-	.	gene_id "ENSG00000174500.12"; transcript_id "ENST00000460387.6"; gene_type "protein_coding"; gene_status "KNOWN"; gene_name "GCSAM"; transcript_type "protein_coding"; transcript_status "KNOWN"; transcript_name "GCSAM-202"; exon_number "1"; exon_id "ENSE00001926305.1"; talon_gene "10874"; talon_transcript "39995"; talon_exon "192168"; ccdsid "CCDS54621.1"; exon_status "KNOWN"; level "2"; protein_id "ENSP00000420603.2"; source "HAVANA"; tag "CCDS";
chr3	HAVANA	exon	112130445	112130513	.	-	.	gene_id "ENSG00000174500.12"; transcript_id "ENST00000460387.6"; gene_type "protein_coding"; gene_status "KNOWN"; gene_name "GCSAM"; transcript_type "protein_coding"; transcript_status "KNOWN"; transcript_name "GCSAM-202"; exon_number "2"; exon_id "ENSE00003538221.1"; talon_gene "10874"; talon_transcript "39995"; talon_exon "192148"; ccdsid "CCDS2964.1"; exon_status "KNOWN"; level "2"; protein_id "ENSP00000309487.4"; source "HAVANA"; tag "CCDS";
chr3	HAVANA	exon	112126987	112127033	.	-	.	gene_id "ENSG00000174500.12"; transcript_id "ENST00000460387.6"; gene_type "protein_coding"; gene_status "KNOWN"; gene_name "GCSAM"; transcript_type "protein_coding"; transcript_status "KNOWN"; transcript_name "GCSAM-202"; exon_number "3"; exon_id "ENSE00003498790.1"; talon_gene "10874"; talon_transcript "39995"; talon_exon "192152"; ccdsid "CCDS2964.1"; exon_status "KNOWN"; level "2"; protein_id "ENSP00000309487.4"; source "HAVANA"; tag "CCDS";
chr3	HAVANA	exon	112125226	112125254	.	-	.	gene_id "ENSG00000174500.12"; transcript_id "ENST00000460387.6"; gene_type "protein_coding"; gene_status "KNOWN"; gene_name "GCSAM"; transcript_type "protein_coding"; transcript_status "KNOWN"; transcript_name "GCSAM-202"; exon_number "4"; exon_id "ENSE00003506295.1"; talon_gene "10874"; talon_transcript "39995"; talon_exon "192154"; ccdsid "CCDS2964.1"; exon_status "KNOWN"; level "2"; protein_id "ENSP00000309487.4"; source "HAVANA"; tag "CCDS";
chr3	HAVANA	exon	112123455	112123772	.	-	.	gene_id "ENSG00000174500.12"; transcript_id "ENST00000460387.6"; gene_type "protein_coding"; gene_status "KNOWN"; gene_name "GCSAM"; transcript_type "protein_coding"; transcript_status "KNOWN"; transcript_name "GCSAM-202"; exon_number "5"; exon_id "ENSE00001835937.2"; talon_gene "10874"; talon_transcript "39995"; talon_exon "192170"; ccdsid "CCDS54621.1"; exon_status "KNOWN"; level "2"; protein_id "ENSP00000420603.2"; source "HAVANA"; tag "CCDS";
chr3	HAVANA	transcript	112123561	112133225	.	-	.	gene_id "ENSG00000174500.12"; transcript_id "ENST00000488580.5"; gene_name "GCSAM"; gene_status "KNOWN"; gene_type "protein_coding"; transcript_type "protein_coding"; transcript_status "KNOWN"; transcript_name "GCSAM-206"; talon_gene "10874"; talon_transcript "39996"; havana_transcript "OTTHUMT00000354038.2"; level "1"; protein_id "ENSP00000419913.1"; source "HAVANA"; tag "exp_conf"; transcript_support_level "5";
chr3	HAVANA	exon	112133092	112133225	.	-	.	gene_id "ENSG00000174500.12"; transcript_id "ENST00000488580.5"; gene_type "protein_coding"; gene_status "KNOWN"; gene_name "GCSAM"; transcript_type "protein_coding"; transcript_status "KNOWN"; transcript_name "GCSAM-206"; exon_number "1"; exon_id "ENSE00001906359.1"; talon_gene "10874"; talon_transcript "39996"; talon_exon "192171"; exon_status "KNOWN"; level "1"; protein_id "ENSP00000419913.1"; source "HAVANA"; tag "exp_conf";
chr3	HAVANA	exon	112132637	112132910	.	-	.	gene_id "ENSG00000174500.12"; transcript_id "ENST00000488580.5"; gene_type "protein_coding"; gene_status "KNOWN"; gene_name "GCSAM"; transcript_type "protein_coding"; transcript_status "KNOWN"; transcript_name "GCSAM-206"; exon_number "2"; exon_id "ENSE00001926061.1"; talon_gene "10874"; talon_transcript "39996"; talon_exon "192173"; exon_status "KNOWN"; level "1"; protein_id "ENSP00000419913.1"; source "HAVANA"; tag "exp_conf";
chr3	HAVANA	exon	112130445	112130519	.	-	.	gene_id "ENSG00000174500.12"; transcript_id "ENST00000488580.5"; gene_type "protein_coding"; gene_status "KNOWN"; gene_name "GCSAM"; transcript_type "protein_coding"; transcript_status "KNOWN"; transcript_name "GCSAM-206"; exon_number "3"; exon_id "ENSE00003654634.1"; talon_gene "10874"; talon_transcript "39996"; talon_exon "192159"; ccdsid "CCDS54622.1"; exon_status "KNOWN"; level "1"; protein_id "ENSP00000419485.1"; source "HAVANA"; tag "CCDS";
chr3	HAVANA	exon	112128017	112128061	.	-	.	gene_id "ENSG00000174500.12"; transcript_id "ENST00000488580.5"; gene_type "protein_coding"; gene_status "KNOWN"; gene_name "GCSAM"; transcript_type "protein_coding"; transcript_status "KNOWN"; transcript_name "GCSAM-206"; exon_number "4"; exon_id "ENSE00001200221.1"; talon_gene "10874"; talon_transcript "39996"; talon_exon "192150"; ccdsid "CCDS2964.1"; exon_status "KNOWN"; level "2"; protein_id "ENSP00000309487.4"; source "HAVANA"; tag "CCDS";
chr3	HAVANA	exon	112126987	112127033	.	-	.	gene_id "ENSG00000174500.12"; transcript_id "ENST00000488580.5"; gene_type "protein_coding"; gene_status "KNOWN"; gene_name "GCSAM"; transcript_type "protein_coding"; transcript_status "KNOWN"; transcript_name "GCSAM-206"; exon_number "5"; exon_id "ENSE00003498790.1"; talon_gene "10874"; talon_transcript "39996"; talon_exon "192152"; ccdsid "CCDS2964.1"; exon_status "KNOWN"; level "2"; protein_id "ENSP00000309487.4"; source "HAVANA"; tag "CCDS";
chr3	HAVANA	exon	112125226	112125254	.	-	.	gene_id "ENSG00000174500.12"; transcript_id "ENST00000488580.5"; gene_type "protein_coding"; gene_status "KNOWN"; gene_name "GCSAM"; transcript_type "protein_coding"; transcript_status "KNOWN"; transcript_name "GCSAM-206"; exon_number "6"; exon_id "ENSE00003506295.1"; talon_gene "10874"; talon_transcript "39996"; talon_exon "192154"; ccdsid "CCDS2964.1"; exon_status "KNOWN"; level "2"; protein_id "ENSP00000309487.4"; source "HAVANA"; tag "CCDS";
chr3	HAVANA	exon	112123561	112123772	.	-	.	gene_id "ENSG00000174500.12"; transcript_id "ENST00000488580.5"; gene_type "protein_coding"; gene_status "KNOWN"; gene_name "GCSAM"; transcript_type "protein_coding"; transcript_status "KNOWN"; transcript_name "GCSAM-206"; exon_number "7"; exon_id "ENSE00001937085.1"; talon_gene "10874"; talon_transcript "39996"; talon_exon "192175"; exon_status "KNOWN"; level "1"; protein_id "ENSP00000419913.1"; source "HAVANA"; tag "exp_conf";
chr3	HAVANA	transcript	112123607	112133270	.	-	.	gene_id "ENSG00000174500.12"; transcript_id "ENST00000487901.1"; gene_name "GCSAM"; gene_status "KNOWN"; gene_type "protein_coding"; transcript_type "protein_coding"; transcript_status "KNOWN"; transcript_name "GCSAM-205"; talon_gene "10874"; talon_transcript "39997"; havana_transcript "OTTHUMT00000354032.2"; level "1"; protein_id "ENSP00000418849.1"; source "HAVANA"; tag "exp_conf"; transcript_support_level "5";
chr3	HAVANA	exon	112133092	112133270	.	-	.	gene_id "ENSG00000174500.12"; transcript_id "ENST00000487901.1"; gene_type "protein_coding"; gene_status "KNOWN"; gene_name "GCSAM"; transcript_type "protein_coding"; transcript_status "KNOWN"; transcript_name "GCSAM-205"; exon_number "1"; exon_id "ENSE00001908235.1"; talon_gene "10874"; talon_transcript "39997"; talon_exon "192176"; exon_status "KNOWN"; level "1"; protein_id "ENSP00000418849.1"; source "HAVANA"; tag "exp_conf";
chr3	HAVANA	exon	112132637	112132910	.	-	.	gene_id "ENSG00000174500.12"; transcript_id "ENST00000487901.1"; gene_type "protein_coding"; gene_status "KNOWN"; gene_name "GCSAM"; transcript_type "protein_coding"; transcript_status "KNOWN"; transcript_name "GCSAM-205"; exon_number "2"; exon_id "ENSE00001926061.1"; talon_gene "10874"; talon_transcript "39997"; talon_exon "192173"; exon_status "KNOWN"; level "1"; protein_id "ENSP00000419913.1"; source "HAVANA"; tag "exp_conf";
chr3	HAVANA	exon	112130445	112130513	.	-	.	gene_id "ENSG00000174500.12"; transcript_id "ENST00000487901.1"; gene_type "protein_coding"; gene_status "KNOWN"; gene_name "GCSAM"; transcript_type "protein_coding"; transcript_status "KNOWN"; transcript_name "GCSAM-205"; exon_number "3"; exon_id "ENSE00003538221.1"; talon_gene "10874"; talon_transcript "39997"; talon_exon "192148"; ccdsid "CCDS2964.1"; exon_status "KNOWN"; level "2"; protein_id "ENSP00000309487.4"; source "HAVANA"; tag "CCDS";
chr3	HAVANA	exon	112128017	112128061	.	-	.	gene_id "ENSG00000174500.12"; transcript_id "ENST00000487901.1"; gene_type "protein_coding"; gene_status "KNOWN"; gene_name "GCSAM"; transcript_type "protein_coding"; transcript_status "KNOWN"; transcript_name "GCSAM-205"; exon_number "4"; exon_id "ENSE00001200221.1"; talon_gene "10874"; talon_transcript "39997"; talon_exon "192150"; ccdsid "CCDS2964.1"; exon_status "KNOWN"; level "2"; protein_id "ENSP00000309487.4"; source "HAVANA"; tag "CCDS";
chr3	HAVANA	exon	112126987	112127033	.	-	.	gene_id "ENSG00000174500.12"; transcript_id "ENST00000487901.1"; gene_type "protein_coding"; gene_status "KNOWN"; gene_name "GCSAM"; transcript_type "protein_coding"; transcript_status "KNOWN"; transcript_name "GCSAM-205"; exon_number "5"; exon_id "ENSE00003498790.1"; talon_gene "10874"; talon_transcript "39997"; talon_exon "192152"; ccdsid "CCDS2964.1"; exon_status "KNOWN"; level "2"; protein_id "ENSP00000309487.4"; source "HAVANA"; tag "CCDS";
chr3	HAVANA	exon	112125226	112125254	.	-	.	gene_id "ENSG00000174500.12"; transcript_id "ENST00000487901.1"; gene_type "protein_coding"; gene_status "KNOWN"; gene_name "GCSAM"; transcript_type "protein_coding"; transcript_status "KNOWN"; transcript_name "GCSAM-205"; exon_number "6"; exon_id "ENSE00003506295.1"; talon_gene "10874"; talon_transcript "39997"; talon_exon "192154"; ccdsid "CCDS2964.1"; exon_status "KNOWN"; level "2"; protein_id "ENSP00000309487.4"; source "HAVANA"; tag "CCDS";
chr3	HAVANA	exon	112123607	112123772	.	-	.	gene_id "ENSG00000174500.12"; transcript_id "ENST00000487901.1"; gene_type "protein_coding"; gene_status "KNOWN"; gene_name "GCSAM"; transcript_type "protein_coding"; transcript_status "KNOWN"; transcript_name "GCSAM-205"; exon_number "7"; exon_id "ENSE00001894141.1"; talon_gene "10874"; talon_transcript "39997"; talon_exon "192178"; exon_status "KNOWN"; level "1"; protein_id "ENSP00000418849.1"; source "HAVANA"; tag "exp_conf";
chr3	HAVANA	gene	112333156	112362809	.	+	.	gene_id "ENSG00000091972.18"; gene_name "CD200"; gene_status "KNOWN"; gene_type "protein_coding"; talon_gene "10880"; havana_gene "OTTHUMG00000159248.3"; level "1"; tag "overlapping_locus";
chr3	HAVANA	transcript	112333156	112362812	.	+	.	gene_id "ENSG00000091972.18"; transcript_id "ENST00000315711.12"; gene_name "CD200"; gene_status "KNOWN"; gene_type "protein_coding"; transcript_type "protein_coding"; transcript_status "KNOWN"; transcript_name "CD200-201"; talon_gene "10880"; talon_transcript "40013"; ccdsid "CCDS2965.1"; havana_transcript "OTTHUMT00000354078.1"; level "2"; protein_id "ENSP00000312766.8"; source "HAVANA"; tag "CCDS"; transcript_support_level "1";
chr3	HAVANA	exon	112333156	112333224	.	+	.	gene_id "ENSG00000091972.18"; transcript_id "ENST00000315711.12"; gene_type "protein_coding"; gene_status "KNOWN"; gene_name "CD200"; transcript_type "protein_coding"; transcript_status "KNOWN"; transcript_name "CD200-201"; exon_number "1"; exon_id "ENSE00001953080.1"; talon_gene "10880"; talon_transcript "40013"; talon_exon "192286"; ccdsid "CCDS33818.1"; exon_status "KNOWN"; level "2"; protein_id "ENSP00000420298.1"; source "HAVANA"; tag "CCDS";
chr3	HAVANA	exon	112340902	112340983	.	+	.	gene_id "ENSG00000091972.18"; transcript_id "ENST00000315711.12"; gene_type "protein_coding"; gene_status "KNOWN"; gene_name "CD200"; transcript_type "protein_coding"; transcript_status "KNOWN"; transcript_name "CD200-201"; exon_number "2"; exon_id "ENSE00003698092.1"; talon_gene "10880"; talon_transcript "40013"; talon_exon "192269"; ccdsid "CCDS33818.1"; exon_status "KNOWN"; level "2"; protein_id "ENSP00000476114.1"; source "HAVANA"; tag "cds_end_NF";
chr3	HAVANA	exon	112344962	112345288	.	+	.	gene_id "ENSG00000091972.18"; transcript_id "ENST00000315711.12"; gene_type "protein_coding"; gene_status "KNOWN"; gene_name "CD200"; transcript_type "protein_coding"; transcript_status "KNOWN"; transcript_name "CD200-201"; exon_number "3"; exon_id "ENSE00003631408.1"; talon_gene "10880"; talon_transcript "40013"; talon_exon "192274"; ccdsid "CCDS33818.1"; exon_status "KNOWN"; level "1"; protein_id "ENSP00000475860.1"; source "HAVANA"; tag "exp_conf";
chr3	HAVANA	exon	112347558	112347830	.	+	.	gene_id "ENSG00000091972.18"; transcript_id "ENST00000315711.12"; gene_type "protein_coding"; gene_status "KNOWN"; gene_name "CD200"; transcript_type "protein_coding"; transcript_status "KNOWN"; transcript_name "CD200-201"; exon_number "4"; exon_id "ENSE00003790723.1"; talon_gene "10880"; talon_transcript "40013"; talon_exon "192276"; ccdsid "CCDS33818.1"; exon_status "KNOWN"; level "1"; protein_id "ENSP00000475860.1"; source "HAVANA"; tag "exp_conf";
chr3	HAVANA	exon	112349712	112349819	.	+	.	gene_id "ENSG00000091972.18"; transcript_id "ENST00000315711.12"; gene_type "protein_coding"; gene_status "KNOWN"; gene_name "CD200"; transcript_type "protein_coding"; transcript_status "KNOWN"; transcript_name "CD200-201"; exon_number "5"; exon_id "ENSE00003689184.1"; talon_gene "10880"; talon_transcript "40013"; talon_exon "192285"; ccdsid "CCDS33818.1"; exon_status "KNOWN"; level "2"; protein_id "ENSP00000418576.1"; source "HAVANA"; tag "CCDS";
chr3	HAVANA	exon	112361543	112362812	.	+	.	gene_id "ENSG00000091972.18"; transcript_id "ENST00000315711.12"; gene_type "protein_coding"; gene_status "KNOWN"; gene_name "CD200"; transcript_type "protein_coding"; transcript_status "KNOWN"; transcript_name "CD200-201"; exon_number "6"; exon_id "ENSE00001932492.1"; talon_gene "10880"; talon_transcript "40013"; talon_exon "192292"; ccdsid "CCDS2965.1"; exon_status "KNOWN"; level "2"; protein_id "ENSP00000312766.8"; source "HAVANA"; tag "CCDS";
chr3	HAVANA	transcript	112333178	112362784	.	+	.	gene_id "ENSG00000091972.18"; transcript_id "ENST00000383681.7"; gene_name "CD200"; gene_status "KNOWN"; gene_type "protein_coding"; transcript_type "protein_coding"; transcript_status "KNOWN"; transcript_name "CD200-202"; talon_gene "10880"; talon_transcript "40014"; ccdsid "CCDS82819.1"; havana_transcript "OTTHUMT00000354080.1"; level "2"; protein_id "ENSP00000373179.3"; source "HAVANA"; tag "CCDS"; transcript_support_level "2";
chr3	HAVANA	exon	112333178	112333224	.	+	.	gene_id "ENSG00000091972.18"; transcript_id "ENST00000383681.7"; gene_type "protein_coding"; gene_status "KNOWN"; gene_name "CD200"; transcript_type "protein_coding"; transcript_status "KNOWN"; transcript_name "CD200-202"; exon_number "1"; exon_id "ENSE00001881995.1"; talon_gene "10880"; talon_transcript "40014"; talon_exon "192293"; ccdsid "CCDS82819.1"; exon_status "KNOWN"; level "2"; protein_id "ENSP00000373179.3"; source "HAVANA"; tag "CCDS";
chr3	HAVANA	exon	112344962	112345288	.	+	.	gene_id "ENSG00000091972.18"; transcript_id "ENST00000383681.7"; gene_type "protein_coding"; gene_status "KNOWN"; gene_name "CD200"; transcript_type "protein_coding"; transcript_status "KNOWN"; transcript_name "CD200-202"; exon_number "2"; exon_id "ENSE00003631408.1"; talon_gene "10880"; talon_transcript "40014"; talon_exon "192274"; ccdsid "CCDS33818.1"; exon_status "KNOWN"; level "1"; protein_id "ENSP00000475860.1"; source "HAVANA"; tag "exp_conf";
chr3	HAVANA	exon	112347558	112347830	.	+	.	gene_id "ENSG00000091972.18"; transcript_id "ENST00000383681.7"; gene_type "protein_coding"; gene_status "KNOWN"; gene_name "CD200"; transcript_type "protein_coding"; transcript_status "KNOWN"; transcript_name "CD200-202"; exon_number "3"; exon_id "ENSE00003790723.1"; talon_gene "10880"; talon_transcript "40014"; talon_exon "192276"; ccdsid "CCDS33818.1"; exon_status "KNOWN"; level "1"; protein_id "ENSP00000475860.1"; source "HAVANA"; tag "exp_conf";
chr3	HAVANA	exon	112349712	112349819	.	+	.	gene_id "ENSG00000091972.18"; transcript_id "ENST00000383681.7"; gene_type "protein_coding"; gene_status "KNOWN"; gene_name "CD200"; transcript_type "protein_coding"; transcript_status "KNOWN"; transcript_name "CD200-202"; exon_number "4"; exon_id "ENSE00003689184.1"; talon_gene "10880"; talon_transcript "40014"; talon_exon "192285"; ccdsid "CCDS33818.1"; exon_status "KNOWN"; level "2"; protein_id "ENSP00000418576.1"; source "HAVANA"; tag "CCDS";
chr3	HAVANA	exon	112361543	112362784	.	+	.	gene_id "ENSG00000091972.18"; transcript_id "ENST00000383681.7"; gene_type "protein_coding"; gene_status "KNOWN"; gene_name "CD200"; transcript_type "protein_coding"; transcript_status "KNOWN"; transcript_name "CD200-202"; exon_number "5"; exon_id "ENSE00001920233.1"; talon_gene "10880"; talon_transcript "40014"; talon_exon "192295"; ccdsid "CCDS82819.1"; exon_status "KNOWN"; level "2"; protein_id "ENSP00000373179.3"; source "HAVANA"; tag "CCDS";
chr3	HAVANA	transcript	112333178	112362809	.	+	.	gene_id "ENSG00000091972.18"; transcript_id "ENST00000478595.1"; gene_name "CD200"; gene_status "KNOWN"; gene_type "protein_coding"; transcript_type "nonsense_mediated_decay"; transcript_status "KNOWN"; transcript_name "CD200-204"; talon_gene "10880"; talon_transcript "40015"; havana_transcript "OTTHUMT00000354082.1"; level "2"; protein_id "ENSP00000419816.1"; source "HAVANA"; transcript_support_level "2";
chr3	HAVANA	exon	112333178	112333224	.	+	.	gene_id "ENSG00000091972.18"; transcript_id "ENST00000478595.1"; gene_type "protein_coding"; gene_status "KNOWN"; gene_name "CD200"; transcript_type "nonsense_mediated_decay"; transcript_status "KNOWN"; transcript_name "CD200-204"; exon_number "1"; exon_id "ENSE00001881995.1"; talon_gene "10880"; talon_transcript "40015"; talon_exon "192293"; ccdsid "CCDS82819.1"; exon_status "KNOWN"; level "2"; protein_id "ENSP00000373179.3"; source "HAVANA"; tag "CCDS";
chr3	HAVANA	exon	112344962	112345288	.	+	.	gene_id "ENSG00000091972.18"; transcript_id "ENST00000478595.1"; gene_type "protein_coding"; gene_status "KNOWN"; gene_name "CD200"; transcript_type "nonsense_mediated_decay"; transcript_status "KNOWN"; transcript_name "CD200-204"; exon_number "2"; exon_id "ENSE00003631408.1"; talon_gene "10880"; talon_transcript "40015"; talon_exon "192274"; ccdsid "CCDS33818.1"; exon_status "KNOWN"; level "1"; protein_id "ENSP00000475860.1"; source "HAVANA"; tag "exp_conf";
chr3	HAVANA	exon	112347563	112347830	.	+	.	gene_id "ENSG00000091972.18"; transcript_id "ENST00000478595.1"; gene_type "protein_coding"; gene_status "KNOWN"; gene_name "CD200"; transcript_type "nonsense_mediated_decay"; transcript_status "KNOWN"; transcript_name "CD200-204"; exon_number "3"; exon_id "ENSE00001909076.1"; talon_gene "10880"; talon_transcript "40015"; talon_exon "192283"; exon_status "KNOWN"; level "2"; protein_id "ENSP00000418576.1"; source "HAVANA";
chr3	HAVANA	exon	112349712	112349819	.	+	.	gene_id "ENSG00000091972.18"; transcript_id "ENST00000478595.1"; gene_type "protein_coding"; gene_status "KNOWN"; gene_name "CD200"; transcript_type "nonsense_mediated_decay"; transcript_status "KNOWN"; transcript_name "CD200-204"; exon_number "4"; exon_id "ENSE00003689184.1"; talon_gene "10880"; talon_transcript "40015"; talon_exon "192285"; ccdsid "CCDS33818.1"; exon_status "KNOWN"; level "2"; protein_id "ENSP00000418576.1"; source "HAVANA"; tag "CCDS";
chr3	HAVANA	exon	112361543	112362809	.	+	.	gene_id "ENSG00000091972.18"; transcript_id "ENST00000478595.1"; gene_type "protein_coding"; gene_status "KNOWN"; gene_name "CD200"; transcript_type "nonsense_mediated_decay"; transcript_status "KNOWN"; transcript_name "CD200-204"; exon_number "5"; exon_id "ENSE00001274321.3"; talon_gene "10880"; talon_transcript "40015"; talon_exon "192296"; exon_status "KNOWN"; level "2"; protein_id "ENSP00000419816.1"; source "HAVANA";
chr3	TALON	transcript	112361543	112362809	.	+	.	gene_id "ENSG00000091972.18"; transcript_id "ENCODEHT000457712"; gene_name "CD200"; gene_status "KNOWN"; gene_type "protein_coding"; transcript_status "NOVEL"; transcript_name "ENCODEHT000457712"; talon_gene "10880"; talon_transcript "457712"; ISM_to_IDs "40015,457556,457559,457569,457575,457589,457594,457596,457611,457613,457629,457655,457667,457676,457683,457692,457693,457698,457701,457702,457704"; ISM_transcript "TRUE";
chr3	HAVANA	exon	112361543	112362809	.	+	.	gene_id "ENSG00000091972.18"; transcript_id "ENCODEHT000457712"; gene_type "protein_coding"; gene_status "KNOWN"; gene_name "CD200"; transcript_status "NOVEL"; transcript_name "ENCODEHT000457712"; exon_number "1"; exon_id "ENSE00001274321.3"; talon_gene "10880"; talon_transcript "457712"; talon_exon "192296"; exon_status "KNOWN"; level "2"; protein_id "ENSP00000419816.1"; source "HAVANA";
chr3	HAVANA	gene	112463968	112499358	.	-	.	gene_id "ENSG00000186265.9"; gene_name "BTLA"; gene_status "KNOWN"; gene_type "protein_coding"; talon_gene "10882"; havana_gene "OTTHUMG00000159255.2"; level "2";
chr3	HAVANA	transcript	112463968	112499561	.	-	.	gene_id "ENSG00000186265.9"; transcript_id "ENST00000334529.9"; gene_name "BTLA"; gene_status "KNOWN"; gene_type "protein_coding"; transcript_type "protein_coding"; transcript_status "KNOWN"; transcript_name "BTLA-201"; talon_gene "10882"; talon_transcript "40017"; ccdsid "CCDS33819.1"; havana_transcript "OTTHUMT00000354101.1"; level "2"; protein_id "ENSP00000333919.5"; source "HAVANA"; tag "CCDS"; transcript_support_level "1";
chr3	HAVANA	exon	112499271	112499561	.	-	.	gene_id "ENSG00000186265.9"; transcript_id "ENST00000334529.9"; gene_type "protein_coding"; gene_status "KNOWN"; gene_name "BTLA"; transcript_type "protein_coding"; transcript_status "KNOWN"; transcript_name "BTLA-201"; exon_number "1"; exon_id "ENSE00001336472.4"; talon_gene "10882"; talon_transcript "40017"; talon_exon "192300"; ccdsid "CCDS33819.1"; exon_status "KNOWN"; level "2"; protein_id "ENSP00000333919.5"; source "HAVANA"; tag "CCDS";
chr3	HAVANA	exon	112479455	112479769	.	-	.	gene_id "ENSG00000186265.9"; transcript_id "ENST00000334529.9"; gene_type "protein_coding"; gene_status "KNOWN"; gene_name "BTLA"; transcript_type "protein_coding"; transcript_status "KNOWN"; transcript_name "BTLA-201"; exon_number "2"; exon_id "ENSE00001336463.1"; talon_gene "10882"; talon_transcript "40017"; talon_exon "192302"; ccdsid "CCDS33819.1"; exon_status "KNOWN"; level "2"; protein_id "ENSP00000333919.5"; source "HAVANA"; tag "CCDS";
chr3	HAVANA	exon	112471212	112471355	.	-	.	gene_id "ENSG00000186265.9"; transcript_id "ENST00000334529.9"; gene_type "protein_coding"; gene_status "KNOWN"; gene_name "BTLA"; transcript_type "protein_coding"; transcript_status "KNOWN"; transcript_name "BTLA-201"; exon_number "3"; exon_id "ENSE00001336459.1"; talon_gene "10882"; talon_transcript "40017"; talon_exon "192304"; ccdsid "CCDS33819.1"; exon_status "KNOWN"; level "2"; protein_id "ENSP00000333919.5"; source "HAVANA"; tag "CCDS";
chr3	HAVANA	exon	112469758	112469804	.	-	.	gene_id "ENSG00000186265.9"; transcript_id "ENST00000334529.9"; gene_type "protein_coding"; gene_status "KNOWN"; gene_name "BTLA"; transcript_type "protein_coding"; transcript_status "KNOWN"; transcript_name "BTLA-201"; exon_number "4"; exon_id "ENSE00003460855.1"; talon_gene "10882"; talon_transcript "40017"; talon_exon "192306"; ccdsid "CCDS33819.1"; exon_status "KNOWN"; level "2"; protein_id "ENSP00000333919.5"; source "HAVANA"; tag "CCDS";
chr3	HAVANA	exon	112463968	112466383	.	-	.	gene_id "ENSG00000186265.9"; transcript_id "ENST00000334529.9"; gene_type "protein_coding"; gene_status "KNOWN"; gene_name "BTLA"; transcript_type "protein_coding"; transcript_status "KNOWN"; transcript_name "BTLA-201"; exon_number "5"; exon_id "ENSE00001336466.5"; talon_gene "10882"; talon_transcript "40017"; talon_exon "192308"; ccdsid "CCDS33819.1"; exon_status "KNOWN"; level "2"; protein_id "ENSP00000333919.5"; source "HAVANA"; tag "CCDS";
chr3	HAVANA	transcript	112466108	112499358	.	-	.	gene_id "ENSG00000186265.9"; transcript_id "ENST00000383680.4"; gene_name "BTLA"; gene_status "KNOWN"; gene_type "protein_coding"; transcript_type "protein_coding"; transcript_status "KNOWN"; transcript_name "BTLA-202"; talon_gene "10882"; talon_transcript "40019"; ccdsid "CCDS43130.1"; havana_transcript "OTTHUMT00000354102.2"; level "2"; protein_id "ENSP00000373178.4"; source "HAVANA"; tag "CCDS"; transcript_support_level "1";
chr3	HAVANA	exon	112499271	112499358	.	-	.	gene_id "ENSG00000186265.9"; transcript_id "ENST00000383680.4"; gene_type "protein_coding"; gene_status "KNOWN"; gene_name "BTLA"; transcript_type "protein_coding"; transcript_status "KNOWN"; transcript_name "BTLA-202"; exon_number "1"; exon_id "ENSE00001877555.1"; talon_gene "10882"; talon_transcript "40019"; talon_exon "192312"; ccdsid "CCDS43130.1"; exon_status "KNOWN"; level "2"; protein_id "ENSP00000373178.4"; source "HAVANA"; tag "CCDS";
chr3	HAVANA	exon	112479455	112479769	.	-	.	gene_id "ENSG00000186265.9"; transcript_id "ENST00000383680.4"; gene_type "protein_coding"; gene_status "KNOWN"; gene_name "BTLA"; transcript_type "protein_coding"; transcript_status "KNOWN"; transcript_name "BTLA-202"; exon_number "2"; exon_id "ENSE00001336463.1"; talon_gene "10882"; talon_transcript "40019"; talon_exon "192302"; ccdsid "CCDS33819.1"; exon_status "KNOWN"; level "2"; protein_id "ENSP00000333919.5"; source "HAVANA"; tag "CCDS";
chr3	HAVANA	exon	112469758	112469804	.	-	.	gene_id "ENSG00000186265.9"; transcript_id "ENST00000383680.4"; gene_type "protein_coding"; gene_status "KNOWN"; gene_name "BTLA"; transcript_type "protein_coding"; transcript_status "KNOWN"; transcript_name "BTLA-202"; exon_number "3"; exon_id "ENSE00003460855.1"; talon_gene "10882"; talon_transcript "40019"; talon_exon "192306"; ccdsid "CCDS33819.1"; exon_status "KNOWN"; level "2"; protein_id "ENSP00000333919.5"; source "HAVANA"; tag "CCDS";
chr3	HAVANA	exon	112466108	112466383	.	-	.	gene_id "ENSG00000186265.9"; transcript_id "ENST00000383680.4"; gene_type "protein_coding"; gene_status "KNOWN"; gene_name "BTLA"; transcript_type "protein_coding"; transcript_status "KNOWN"; transcript_name "BTLA-202"; exon_number "4"; exon_id "ENSE00001931806.1"; talon_gene "10882"; talon_transcript "40019"; talon_exon "192314"; ccdsid "CCDS43130.1"; exon_status "KNOWN"; level "2"; protein_id "ENSP00000373178.4"; source "HAVANA"; tag "CCDS";
chr3	HAVANA	gene	112532509	112561963	.	-	.	gene_id "ENSG00000144848.10"; gene_name "ATG3"; gene_status "KNOWN"; gene_type "protein_coding"; talon_gene "10885"; havana_gene "OTTHUMG00000159260.21"; level "2";
chr3	HAVANA	transcript	112532509	112561963	.	-	.	gene_id "ENSG00000144848.10"; transcript_id "ENST00000283290.9"; gene_name "ATG3"; gene_status "KNOWN"; gene_type "protein_coding"; transcript_type "protein_coding"; transcript_status "KNOWN"; transcript_name "ATG3-201"; talon_gene "10885"; talon_transcript "40023"; ccdsid "CCDS2966.1"; havana_transcript "OTTHUMT00000354147.1"; level "2"; protein_id "ENSP00000283290.5"; source "HAVANA"; tag "CCDS"; transcript_support_level "1";
chr3	HAVANA	exon	112561457	112561963	.	-	.	gene_id "ENSG00000144848.10"; transcript_id "ENST00000283290.9"; gene_type "protein_coding"; gene_status "KNOWN"; gene_name "ATG3"; transcript_type "protein_coding"; transcript_status "KNOWN"; transcript_name "ATG3-201"; exon_number "1"; exon_id "ENSE00001901165.1"; talon_gene "10885"; talon_transcript "40023"; talon_exon "192319"; ccdsid "CCDS2966.1"; exon_status "KNOWN"; level "2"; protein_id "ENSP00000283290.5"; source "HAVANA"; tag "CCDS";
chr3	HAVANA	exon	112558376	112558417	.	-	.	gene_id "ENSG00000144848.10"; transcript_id "ENST00000283290.9"; gene_type "protein_coding"; gene_status "KNOWN"; gene_name "ATG3"; transcript_type "protein_coding"; transcript_status "KNOWN"; transcript_name "ATG3-201"; exon_number "2"; exon_id "ENSE00003592292.1"; talon_gene "10885"; talon_transcript "40023"; talon_exon "192321"; ccdsid "CCDS2966.1"; exon_status "KNOWN"; level "2"; protein_id "ENSP00000283290.5"; source "HAVANA"; tag "CCDS";
chr3	HAVANA	exon	112553280	112553329	.	-	.	gene_id "ENSG00000144848.10"; transcript_id "ENST00000283290.9"; gene_type "protein_coding"; gene_status "KNOWN"; gene_name "ATG3"; transcript_type "protein_coding"; transcript_status "KNOWN"; transcript_name "ATG3-201"; exon_number "3"; exon_id "ENSE00003610853.1"; talon_gene "10885"; talon_transcript "40023"; talon_exon "192323"; ccdsid "CCDS2966.1"; exon_status "KNOWN"; level "2"; protein_id "ENSP00000283290.5"; source "HAVANA"; tag "CCDS";
chr3	HAVANA	exon	112550192	112550262	.	-	.	gene_id "ENSG00000144848.10"; transcript_id "ENST00000283290.9"; gene_type "protein_coding"; gene_status "KNOWN"; gene_name "ATG3"; transcript_type "protein_coding"; transcript_status "KNOWN"; transcript_name "ATG3-201"; exon_number "4"; exon_id "ENSE00003625404.1"; talon_gene "10885"; talon_transcript "40023"; talon_exon "192325"; ccdsid "CCDS2966.1"; exon_status "KNOWN"; level "2"; protein_id "ENSP00000283290.5"; source "HAVANA"; tag "CCDS";
chr3	HAVANA	exon	112548533	112548640	.	-	.	gene_id "ENSG00000144848.10"; transcript_id "ENST00000283290.9"; gene_type "protein_coding"; gene_status "KNOWN"; gene_name "ATG3"; transcript_type "protein_coding"; transcript_status "KNOWN"; transcript_name "ATG3-201"; exon_number "5"; exon_id "ENSE00003641797.1"; talon_gene "10885"; talon_transcript "40023"; talon_exon "192327"; ccdsid "CCDS2966.1"; exon_status "KNOWN"; level "2"; protein_id "ENSP00000283290.5"; source "HAVANA"; tag "CCDS";
chr3	HAVANA	exon	112544057	112544106	.	-	.	gene_id "ENSG00000144848.10"; transcript_id "ENST00000283290.9"; gene_type "protein_coding"; gene_status "KNOWN"; gene_name "ATG3"; transcript_type "protein_coding"; transcript_status "KNOWN"; transcript_name "ATG3-201"; exon_number "6"; exon_id "ENSE00003673942.1"; talon_gene "10885"; talon_transcript "40023"; talon_exon "192329"; ccdsid "CCDS2966.1"; exon_status "KNOWN"; level "2"; protein_id "ENSP00000283290.5"; source "HAVANA"; tag "CCDS";
chr3	HAVANA	exon	112541803	112541884	.	-	.	gene_id "ENSG00000144848.10"; transcript_id "ENST00000283290.9"; gene_type "protein_coding"; gene_status "KNOWN"; gene_name "ATG3"; transcript_type "protein_coding"; transcript_status "KNOWN"; transcript_name "ATG3-201"; exon_number "7"; exon_id "ENSE00003688016.1"; talon_gene "10885"; talon_transcript "40023"; talon_exon "192331"; ccdsid "CCDS2966.1"; exon_status "KNOWN"; level "2"; protein_id "ENSP00000283290.5"; source "HAVANA"; tag "CCDS";
chr3	HAVANA	exon	112538146	112538180	.	-	.	gene_id "ENSG00000144848.10"; transcript_id "ENST00000283290.9"; gene_type "protein_coding"; gene_status "KNOWN"; gene_name "ATG3"; transcript_type "protein_coding"; transcript_status "KNOWN"; transcript_name "ATG3-201"; exon_number "8"; exon_id "ENSE00003786462.1"; talon_gene "10885"; talon_transcript "40023"; talon_exon "192333"; ccdsid "CCDS2966.1"; exon_status "KNOWN"; level "2"; protein_id "ENSP00000283290.5"; source "HAVANA"; tag "CCDS";
chr3	HAVANA	exon	112537735	112537890	.	-	.	gene_id "ENSG00000144848.10"; transcript_id "ENST00000283290.9"; gene_type "protein_coding"; gene_status "KNOWN"; gene_name "ATG3"; transcript_type "protein_coding"; transcript_status "KNOWN"; transcript_name "ATG3-201"; exon_number "9"; exon_id "ENSE00003556922.1"; talon_gene "10885"; talon_transcript "40023"; talon_exon "192335"; ccdsid "CCDS2966.1"; exon_status "KNOWN"; level "2"; protein_id "ENSP00000283290.5"; source "HAVANA"; tag "CCDS";
chr3	HAVANA	exon	112536475	112536602	.	-	.	gene_id "ENSG00000144848.10"; transcript_id "ENST00000283290.9"; gene_type "protein_coding"; gene_status "KNOWN"; gene_name "ATG3"; transcript_type "protein_coding"; transcript_status "KNOWN"; transcript_name "ATG3-201"; exon_number "10"; exon_id "ENSE00001076452.1"; talon_gene "10885"; talon_transcript "40023"; talon_exon "192337"; ccdsid "CCDS2966.1"; exon_status "KNOWN"; level "2"; protein_id "ENSP00000283290.5"; source "HAVANA"; tag "CCDS";
chr3	HAVANA	exon	112534269	112534337	.	-	.	gene_id "ENSG00000144848.10"; transcript_id "ENST00000283290.9"; gene_type "protein_coding"; gene_status "KNOWN"; gene_name "ATG3"; transcript_type "protein_coding"; transcript_status "KNOWN"; transcript_name "ATG3-201"; exon_number "11"; exon_id "ENSE00001076453.1"; talon_gene "10885"; talon_transcript "40023"; talon_exon "192339"; ccdsid "CCDS2966.1"; exon_status "KNOWN"; level "2"; protein_id "ENSP00000283290.5"; source "HAVANA"; tag "CCDS";
chr3	HAVANA	exon	112532509	112532780	.	-	.	gene_id "ENSG00000144848.10"; transcript_id "ENST00000283290.9"; gene_type "protein_coding"; gene_status "KNOWN"; gene_name "ATG3"; transcript_type "protein_coding"; transcript_status "KNOWN"; transcript_name "ATG3-201"; exon_number "12"; exon_id "ENSE00001405009.4"; talon_gene "10885"; talon_transcript "40023"; talon_exon "192341"; ccdsid "CCDS2966.1"; exon_status "KNOWN"; level "2"; protein_id "ENSP00000283290.5"; source "HAVANA"; tag "CCDS";
chr3	HAVANA	gene	112562010	112585577	.	+	.	gene_id "ENSG00000138459.8"; gene_name "SLC35A5"; gene_status "KNOWN"; gene_type "protein_coding"; talon_gene "10886"; havana_gene "OTTHUMG00000159263.2"; level "2";
chr3	HAVANA	transcript	112562010	112585577	.	+	.	gene_id "ENSG00000138459.8"; transcript_id "ENST00000492406.5"; gene_name "SLC35A5"; gene_status "KNOWN"; gene_type "protein_coding"; transcript_type "protein_coding"; transcript_status "KNOWN"; transcript_name "SLC35A5-206"; talon_gene "10886"; talon_transcript "40033"; ccdsid "CCDS2967.1"; havana_transcript "OTTHUMT00000354184.1"; level "2"; protein_id "ENSP00000417654.1"; source "HAVANA"; tag "CCDS"; transcript_support_level "1";
chr3	HAVANA	exon	112562010	112562273	.	+	.	gene_id "ENSG00000138459.8"; transcript_id "ENST00000492406.5"; gene_type "protein_coding"; gene_status "KNOWN"; gene_name "SLC35A5"; transcript_type "protein_coding"; transcript_status "KNOWN"; transcript_name "SLC35A5-206"; exon_number "1"; exon_id "ENSE00001845623.1"; talon_gene "10886"; talon_transcript "40033"; talon_exon "192371"; ccdsid "CCDS2967.1"; exon_status "KNOWN"; level "2"; protein_id "ENSP00000417654.1"; source "HAVANA"; tag "CCDS";
chr3	HAVANA	exon	112563385	112563533	.	+	.	gene_id "ENSG00000138459.8"; transcript_id "ENST00000492406.5"; gene_type "protein_coding"; gene_status "KNOWN"; gene_name "SLC35A5"; transcript_type "protein_coding"; transcript_status "KNOWN"; transcript_name "SLC35A5-206"; exon_number "2"; exon_id "ENSE00002348060.1"; talon_gene "10886"; talon_transcript "40033"; talon_exon "192362"; ccdsid "CCDS2967.1"; exon_status "KNOWN"; level "2"; protein_id "ENSP00000419958.1"; source "HAVANA"; tag "cds_end_NF";
chr3	HAVANA	exon	112569171	112569269	.	+	.	gene_id "ENSG00000138459.8"; transcript_id "ENST00000492406.5"; gene_type "protein_coding"; gene_status "KNOWN"; gene_name "SLC35A5"; transcript_type "protein_coding"; transcript_status "KNOWN"; transcript_name "SLC35A5-206"; exon_number "3"; exon_id "ENSE00003651242.1"; talon_gene "10886"; talon_transcript "40033"; talon_exon "192364"; ccdsid "CCDS2967.1"; exon_status "KNOWN"; level "2"; protein_id "ENSP00000419958.1"; source "HAVANA"; tag "cds_end_NF";
chr3	HAVANA	exon	112570540	112570670	.	+	.	gene_id "ENSG00000138459.8"; transcript_id "ENST00000492406.5"; gene_type "protein_coding"; gene_status "KNOWN"; gene_name "SLC35A5"; transcript_type "protein_coding"; transcript_status "KNOWN"; transcript_name "SLC35A5-206"; exon_number "4"; exon_id "ENSE00003589242.1"; talon_gene "10886"; talon_transcript "40033"; talon_exon "192366"; ccdsid "CCDS2967.1"; exon_status "KNOWN"; level "2"; protein_id "ENSP00000419958.1"; source "HAVANA"; tag "cds_end_NF";
chr3	HAVANA	exon	112573889	112573956	.	+	.	gene_id "ENSG00000138459.8"; transcript_id "ENST00000492406.5"; gene_type "protein_coding"; gene_status "KNOWN"; gene_name "SLC35A5"; transcript_type "protein_coding"; transcript_status "KNOWN"; transcript_name "SLC35A5-206"; exon_number "5"; exon_id "ENSE00003559311.1"; talon_gene "10886"; talon_transcript "40033"; talon_exon "192368"; ccdsid "CCDS2967.1"; exon_status "KNOWN"; level "2"; protein_id "ENSP00000419958.1"; source "HAVANA"; tag "cds_end_NF";
chr3	HAVANA	exon	112580546	112581326	.	+	.	gene_id "ENSG00000138459.8"; transcript_id "ENST00000492406.5"; gene_type "protein_coding"; gene_status "KNOWN"; gene_name "SLC35A5"; transcript_type "protein_coding"; transcript_status "KNOWN"; transcript_name "SLC35A5-206"; exon_number "6"; exon_id "ENSE00003639745.1"; talon_gene "10886"; talon_transcript "40033"; talon_exon "192373"; ccdsid "CCDS2967.1"; exon_status "KNOWN"; level "2"; protein_id "ENSP00000417654.1"; source "HAVANA"; tag "CCDS";
chr3	HAVANA	exon	112582671	112585577	.	+	.	gene_id "ENSG00000138459.8"; transcript_id "ENST00000492406.5"; gene_type "protein_coding"; gene_status "KNOWN"; gene_name "SLC35A5"; transcript_type "protein_coding"; transcript_status "KNOWN"; transcript_name "SLC35A5-206"; exon_number "7"; exon_id "ENSE00001955168.1"; talon_gene "10886"; talon_transcript "40033"; talon_exon "192375"; ccdsid "CCDS2967.1"; exon_status "KNOWN"; level "2"; protein_id "ENSP00000417654.1"; source "HAVANA"; tag "CCDS";
chr3	HAVANA	gene	112990447	112991153	.	-	.	gene_id "ENSG00000272844.1"; gene_name "AC074044.1"; gene_status "KNOWN"; gene_type "antisense"; talon_gene "10893"; havana_gene "OTTHUMG00000185925.2"; level "2";
chr3	HAVANA	transcript	112990447	112991153	.	-	.	gene_id "ENSG00000272844.1"; transcript_id "ENST00000609673.1"; gene_name "AC074044.1"; gene_status "KNOWN"; gene_type "antisense"; transcript_type "antisense"; transcript_status "KNOWN"; transcript_name "AC074044.1-201"; talon_gene "10893"; talon_transcript "40061"; havana_transcript "OTTHUMT00000471718.2"; level "2"; source "HAVANA"; tag "basic"; transcript_support_level "NA";
chr3	HAVANA	exon	112990447	112991153	.	-	.	gene_id "ENSG00000272844.1"; transcript_id "ENST00000609673.1"; gene_type "antisense"; gene_status "KNOWN"; gene_name "AC074044.1"; transcript_type "antisense"; transcript_status "KNOWN"; transcript_name "AC074044.1-201"; exon_number "1"; exon_id "ENSE00003703601.1"; talon_gene "10893"; talon_transcript "40061"; talon_exon "192500"; exon_status "KNOWN"; level "2"; source "HAVANA"; tag "basic";
chr3	HAVANA	gene	112990918	113000919	.	+	.	gene_id "ENSG00000163607.15"; gene_name "GTPBP8"; gene_status "KNOWN"; gene_type "protein_coding"; talon_gene "10894"; havana_gene "OTTHUMG00000159268.4"; level "1";
chr3	HAVANA	transcript	112990918	113001342	.	+	.	gene_id "ENSG00000163607.15"; transcript_id "ENST00000383678.6"; gene_name "GTPBP8"; gene_status "KNOWN"; gene_type "protein_coding"; transcript_type "protein_coding"; transcript_status "KNOWN"; transcript_name "GTPBP8-203"; talon_gene "10894"; talon_transcript "40062"; ccdsid "CCDS33820.1"; havana_transcript "OTTHUMT00000354260.2"; level "2"; protein_id "ENSP00000373176.2"; source "HAVANA"; tag "CCDS"; transcript_support_level "1";
chr3	HAVANA	exon	112990918	112991335	.	+	.	gene_id "ENSG00000163607.15"; transcript_id "ENST00000383678.6"; gene_type "protein_coding"; gene_status "KNOWN"; gene_name "GTPBP8"; transcript_type "protein_coding"; transcript_status "KNOWN"; transcript_name "GTPBP8-203"; exon_number "1"; exon_id "ENSE00001838422.1"; talon_gene "10894"; talon_transcript "40062"; talon_exon "192501"; ccdsid "CCDS33820.1"; exon_status "KNOWN"; level "2"; protein_id "ENSP00000373176.2"; source "HAVANA"; tag "CCDS";
chr3	HAVANA	exon	112993026	112993124	.	+	.	gene_id "ENSG00000163607.15"; transcript_id "ENST00000383678.6"; gene_type "protein_coding"; gene_status "KNOWN"; gene_name "GTPBP8"; transcript_type "protein_coding"; transcript_status "KNOWN"; transcript_name "GTPBP8-203"; exon_number "2"; exon_id "ENSE00003524400.1"; talon_gene "10894"; talon_transcript "40062"; talon_exon "192503"; ccdsid "CCDS33820.1"; exon_status "KNOWN"; level "2"; protein_id "ENSP00000373176.2"; source "HAVANA"; tag "CCDS";
chr3	HAVANA	exon	112995135	112995265	.	+	.	gene_id "ENSG00000163607.15"; transcript_id "ENST00000383678.6"; gene_type "protein_coding"; gene_status "KNOWN"; gene_name "GTPBP8"; transcript_type "protein_coding"; transcript_status "KNOWN"; transcript_name "GTPBP8-203"; exon_number "3"; exon_id "ENSE00003518141.1"; talon_gene "10894"; talon_transcript "40062"; talon_exon "192505"; ccdsid "CCDS33820.1"; exon_status "KNOWN"; level "2"; protein_id "ENSP00000373176.2"; source "HAVANA"; tag "CCDS";
chr3	ENSEMBL	exon	112996892	112996991	.	+	.	gene_id "ENSG00000163607.15"; transcript_id "ENST00000383678.6"; gene_type "protein_coding"; gene_status "KNOWN"; gene_name "GTPBP8"; transcript_type "protein_coding"; transcript_status "KNOWN"; transcript_name "GTPBP8-203"; exon_number "4"; exon_id "ENSE00003532487.1"; talon_gene "10894"; talon_transcript "40062"; talon_exon "192507"; ccdsid "CCDS33820.1"; exon_status "KNOWN"; level "3"; protein_id "ENSP00000478813.1"; source "ENSEMBL"; tag "basic";
chr3	ENSEMBL	exon	112999446	112999564	.	+	.	gene_id "ENSG00000163607.15"; transcript_id "ENST00000383678.6"; gene_type "protein_coding"; gene_status "KNOWN"; gene_name "GTPBP8"; transcript_type "protein_coding"; transcript_status "KNOWN"; transcript_name "GTPBP8-203"; exon_number "5"; exon_id "ENSE00003514356.1"; talon_gene "10894"; talon_transcript "40062"; talon_exon "192509"; ccdsid "CCDS33820.1"; exon_status "KNOWN"; level "3"; protein_id "ENSP00000478813.1"; source "ENSEMBL"; tag "basic";
chr3	HAVANA	exon	113000850	113001342	.	+	.	gene_id "ENSG00000163607.15"; transcript_id "ENST00000383678.6"; gene_type "protein_coding"; gene_status "KNOWN"; gene_name "GTPBP8"; transcript_type "protein_coding"; transcript_status "KNOWN"; transcript_name "GTPBP8-203"; exon_number "6"; exon_id "ENSE00001879336.1"; talon_gene "10894"; talon_transcript "40062"; talon_exon "192511"; ccdsid "CCDS33820.1"; exon_status "KNOWN"; level "2"; protein_id "ENSP00000373176.2"; source "HAVANA"; tag "CCDS";
chr3	HAVANA	transcript	112991009	113000919	.	+	.	gene_id "ENSG00000163607.15"; transcript_id "ENST00000488781.5"; gene_name "GTPBP8"; gene_status "KNOWN"; gene_type "protein_coding"; transcript_type "nonsense_mediated_decay"; transcript_status "KNOWN"; transcript_name "GTPBP8-207"; talon_gene "10894"; talon_transcript "40067"; havana_transcript "OTTHUMT00000354289.1"; level "2"; protein_id "ENSP00000418261.1"; source "HAVANA"; transcript_support_level "3";
chr3	HAVANA	exon	112991009	112991335	.	+	.	gene_id "ENSG00000163607.15"; transcript_id "ENST00000488781.5"; gene_type "protein_coding"; gene_status "KNOWN"; gene_name "GTPBP8"; transcript_type "nonsense_mediated_decay"; transcript_status "KNOWN"; transcript_name "GTPBP8-207"; exon_number "1"; exon_id "ENSE00001914867.1"; talon_gene "10894"; talon_transcript "40067"; talon_exon "192536"; exon_status "KNOWN"; level "2"; protein_id "ENSP00000418261.1"; source "HAVANA";
chr3	HAVANA	exon	112993026	112993124	.	+	.	gene_id "ENSG00000163607.15"; transcript_id "ENST00000488781.5"; gene_type "protein_coding"; gene_status "KNOWN"; gene_name "GTPBP8"; transcript_type "nonsense_mediated_decay"; transcript_status "KNOWN"; transcript_name "GTPBP8-207"; exon_number "2"; exon_id "ENSE00003524400.1"; talon_gene "10894"; talon_transcript "40067"; talon_exon "192503"; ccdsid "CCDS33820.1"; exon_status "KNOWN"; level "2"; protein_id "ENSP00000373176.2"; source "HAVANA"; tag "CCDS";
chr3	ENSEMBL	exon	112996892	112996991	.	+	.	gene_id "ENSG00000163607.15"; transcript_id "ENST00000488781.5"; gene_type "protein_coding"; gene_status "KNOWN"; gene_name "GTPBP8"; transcript_type "nonsense_mediated_decay"; transcript_status "KNOWN"; transcript_name "GTPBP8-207"; exon_number "3"; exon_id "ENSE00003532487.1"; talon_gene "10894"; talon_transcript "40067"; talon_exon "192507"; ccdsid "CCDS33820.1"; exon_status "KNOWN"; level "3"; protein_id "ENSP00000478813.1"; source "ENSEMBL"; tag "basic";
chr3	ENSEMBL	exon	112999446	112999564	.	+	.	gene_id "ENSG00000163607.15"; transcript_id "ENST00000488781.5"; gene_type "protein_coding"; gene_status "KNOWN"; gene_name "GTPBP8"; transcript_type "nonsense_mediated_decay"; transcript_status "KNOWN"; transcript_name "GTPBP8-207"; exon_number "4"; exon_id "ENSE00003514356.1"; talon_gene "10894"; talon_transcript "40067"; talon_exon "192509"; ccdsid "CCDS33820.1"; exon_status "KNOWN"; level "3"; protein_id "ENSP00000478813.1"; source "ENSEMBL"; tag "basic";
chr3	HAVANA	exon	113000850	113000919	.	+	.	gene_id "ENSG00000163607.15"; transcript_id "ENST00000488781.5"; gene_type "protein_coding"; gene_status "KNOWN"; gene_name "GTPBP8"; transcript_type "nonsense_mediated_decay"; transcript_status "KNOWN"; transcript_name "GTPBP8-207"; exon_number "5"; exon_id "ENSE00002263575.1"; talon_gene "10894"; talon_transcript "40067"; talon_exon "192538"; exon_status "KNOWN"; level "2"; protein_id "ENSP00000418261.1"; source "HAVANA";
chr3	HAVANA	gene	113002440	113019666	.	-	.	gene_id "ENSG00000163608.14"; gene_name "NEPRO"; gene_status "KNOWN"; gene_type "protein_coding"; talon_gene "10895"; havana_gene "OTTHUMG00000159286.6"; level "1";
chr3	HAVANA	transcript	113002440	113019839	.	-	.	gene_id "ENSG00000163608.14"; transcript_id "ENST00000314400.9"; gene_name "NEPRO"; gene_status "KNOWN"; gene_type "protein_coding"; transcript_type "protein_coding"; transcript_status "KNOWN"; transcript_name "NEPRO-201"; talon_gene "10895"; talon_transcript "40070"; ccdsid "CCDS33824.1"; havana_transcript "OTTHUMT00000354405.3"; level "2"; protein_id "ENSP00000320251.5"; source "HAVANA"; tag "CCDS"; transcript_support_level "1";
chr3	HAVANA	exon	113019542	113019839	.	-	.	gene_id "ENSG00000163608.14"; transcript_id "ENST00000314400.9"; gene_type "protein_coding"; gene_status "KNOWN"; gene_name "NEPRO"; transcript_type "protein_coding"; transcript_status "KNOWN"; transcript_name "NEPRO-201"; exon_number "1"; exon_id "ENSE00001925316.1"; talon_gene "10895"; talon_transcript "40070"; talon_exon "192545"; ccdsid "CCDS33824.1"; exon_status "KNOWN"; level "2"; protein_id "ENSP00000320251.5"; source "HAVANA"; tag "CCDS";
chr3	HAVANA	exon	113017448	113017602	.	-	.	gene_id "ENSG00000163608.14"; transcript_id "ENST00000314400.9"; gene_type "protein_coding"; gene_status "KNOWN"; gene_name "NEPRO"; transcript_type "protein_coding"; transcript_status "KNOWN"; transcript_name "NEPRO-201"; exon_number "2"; exon_id "ENSE00003636459.1"; talon_gene "10895"; talon_transcript "40070"; talon_exon "192547"; ccdsid "CCDS33824.1"; exon_status "KNOWN"; level "2"; protein_id "ENSP00000320251.5"; source "HAVANA"; tag "CCDS";
chr3	HAVANA	exon	113013953	113014032	.	-	.	gene_id "ENSG00000163608.14"; transcript_id "ENST00000314400.9"; gene_type "protein_coding"; gene_status "KNOWN"; gene_name "NEPRO"; transcript_type "protein_coding"; transcript_status "KNOWN"; transcript_name "NEPRO-201"; exon_number "3"; exon_id "ENSE00003515771.1"; talon_gene "10895"; talon_transcript "40070"; talon_exon "192549"; ccdsid "CCDS33824.1"; exon_status "KNOWN"; level "2"; protein_id "ENSP00000320251.5"; source "HAVANA"; tag "CCDS";
chr3	HAVANA	exon	113013272	113013403	.	-	.	gene_id "ENSG00000163608.14"; transcript_id "ENST00000314400.9"; gene_type "protein_coding"; gene_status "KNOWN"; gene_name "NEPRO"; transcript_type "protein_coding"; transcript_status "KNOWN"; transcript_name "NEPRO-201"; exon_number "4"; exon_id "ENSE00003622709.1"; talon_gene "10895"; talon_transcript "40070"; talon_exon "192551"; ccdsid "CCDS33824.1"; exon_status "KNOWN"; level "2"; protein_id "ENSP00000320251.5"; source "HAVANA"; tag "CCDS";
chr3	HAVANA	exon	113012734	113012811	.	-	.	gene_id "ENSG00000163608.14"; transcript_id "ENST00000314400.9"; gene_type "protein_coding"; gene_status "KNOWN"; gene_name "NEPRO"; transcript_type "protein_coding"; transcript_status "KNOWN"; transcript_name "NEPRO-201"; exon_number "5"; exon_id "ENSE00003608708.1"; talon_gene "10895"; talon_transcript "40070"; talon_exon "192553"; ccdsid "CCDS33824.1"; exon_status "KNOWN"; level "2"; protein_id "ENSP00000320251.5"; source "HAVANA"; tag "CCDS";
chr3	HAVANA	exon	113011045	113011406	.	-	.	gene_id "ENSG00000163608.14"; transcript_id "ENST00000314400.9"; gene_type "protein_coding"; gene_status "KNOWN"; gene_name "NEPRO"; transcript_type "protein_coding"; transcript_status "KNOWN"; transcript_name "NEPRO-201"; exon_number "6"; exon_id "ENSE00003559526.1"; talon_gene "10895"; talon_transcript "40070"; talon_exon "192555"; ccdsid "CCDS33824.1"; exon_status "KNOWN"; level "2"; protein_id "ENSP00000320251.5"; source "HAVANA"; tag "CCDS";
chr3	HAVANA	exon	113010643	113010704	.	-	.	gene_id "ENSG00000163608.14"; transcript_id "ENST00000314400.9"; gene_type "protein_coding"; gene_status "KNOWN"; gene_name "NEPRO"; transcript_type "protein_coding"; transcript_status "KNOWN"; transcript_name "NEPRO-201"; exon_number "7"; exon_id "ENSE00003552467.1"; talon_gene "10895"; talon_transcript "40070"; talon_exon "192557"; ccdsid "CCDS33824.1"; exon_status "KNOWN"; level "2"; protein_id "ENSP00000320251.5"; source "HAVANA"; tag "CCDS";
chr3	HAVANA	exon	113008171	113008430	.	-	.	gene_id "ENSG00000163608.14"; transcript_id "ENST00000314400.9"; gene_type "protein_coding"; gene_status "KNOWN"; gene_name "NEPRO"; transcript_type "protein_coding"; transcript_status "KNOWN"; transcript_name "NEPRO-201"; exon_number "8"; exon_id "ENSE00003666128.1"; talon_gene "10895"; talon_transcript "40070"; talon_exon "192559"; ccdsid "CCDS33824.1"; exon_status "KNOWN"; level "2"; protein_id "ENSP00000320251.5"; source "HAVANA"; tag "CCDS";
chr3	HAVANA	exon	113002440	113006004	.	-	.	gene_id "ENSG00000163608.14"; transcript_id "ENST00000314400.9"; gene_type "protein_coding"; gene_status "KNOWN"; gene_name "NEPRO"; transcript_type "protein_coding"; transcript_status "KNOWN"; transcript_name "NEPRO-201"; exon_number "9"; exon_id "ENSE00001902100.1"; talon_gene "10895"; talon_transcript "40070"; talon_exon "192561"; ccdsid "CCDS33824.1"; exon_status "KNOWN"; level "2"; protein_id "ENSP00000320251.5"; source "HAVANA"; tag "CCDS";
chr3	HAVANA	transcript	113004964	113008800	.	-	.	gene_id "ENSG00000163608.14"; transcript_id "ENST00000474311.1"; gene_name "NEPRO"; gene_status "KNOWN"; gene_type "protein_coding"; transcript_type "retained_intron"; transcript_status "KNOWN"; transcript_name "NEPRO-215"; talon_gene "10895"; talon_transcript "40075"; havana_transcript "OTTHUMT00000354418.1"; level "2"; source "HAVANA"; transcript_support_level "2";
chr3	HAVANA	exon	113008171	113008800	.	-	.	gene_id "ENSG00000163608.14"; transcript_id "ENST00000474311.1"; gene_type "protein_coding"; gene_status "KNOWN"; gene_name "NEPRO"; transcript_type "retained_intron"; transcript_status "KNOWN"; transcript_name "NEPRO-215"; exon_number "1"; exon_id "ENSE00001890570.1"; talon_gene "10895"; talon_transcript "40075"; talon_exon "192575"; exon_status "KNOWN"; level "2"; source "HAVANA";
chr3	HAVANA	exon	113004964	113006004	.	-	.	gene_id "ENSG00000163608.14"; transcript_id "ENST00000474311.1"; gene_type "protein_coding"; gene_status "KNOWN"; gene_name "NEPRO"; transcript_type "retained_intron"; transcript_status "KNOWN"; transcript_name "NEPRO-215"; exon_number "2"; exon_id "ENSE00001951725.1"; talon_gene "10895"; talon_transcript "40075"; talon_exon "192576"; exon_status "KNOWN"; level "2"; source "HAVANA";
chr3	HAVANA	transcript	113005243	113019861	.	-	.	gene_id "ENSG00000163608.14"; transcript_id "ENST00000473284.5"; gene_name "NEPRO"; gene_status "KNOWN"; gene_type "protein_coding"; transcript_type "nonsense_mediated_decay"; transcript_status "KNOWN"; transcript_name "NEPRO-214"; talon_gene "10895"; talon_transcript "40078"; havana_transcript "OTTHUMT00000354411.2"; level "2"; protein_id "ENSP00000417983.1"; source "HAVANA"; transcript_support_level "2";
chr3	HAVANA	exon	113019542	113019861	.	-	.	gene_id "ENSG00000163608.14"; transcript_id "ENST00000473284.5"; gene_type "protein_coding"; gene_status "KNOWN"; gene_name "NEPRO"; transcript_type "nonsense_mediated_decay"; transcript_status "KNOWN"; transcript_name "NEPRO-214"; exon_number "1"; exon_id "ENSE00001868689.1"; talon_gene "10895"; talon_transcript "40078"; talon_exon "192583"; exon_status "KNOWN"; level "2"; protein_id "ENSP00000417983.1"; source "HAVANA";
chr3	HAVANA	exon	113013953	113014032	.	-	.	gene_id "ENSG00000163608.14"; transcript_id "ENST00000473284.5"; gene_type "protein_coding"; gene_status "KNOWN"; gene_name "NEPRO"; transcript_type "nonsense_mediated_decay"; transcript_status "KNOWN"; transcript_name "NEPRO-214"; exon_number "2"; exon_id "ENSE00003515771.1"; talon_gene "10895"; talon_transcript "40078"; talon_exon "192549"; ccdsid "CCDS33824.1"; exon_status "KNOWN"; level "2"; protein_id "ENSP00000320251.5"; source "HAVANA"; tag "CCDS";
chr3	HAVANA	exon	113013272	113013403	.	-	.	gene_id "ENSG00000163608.14"; transcript_id "ENST00000473284.5"; gene_type "protein_coding"; gene_status "KNOWN"; gene_name "NEPRO"; transcript_type "nonsense_mediated_decay"; transcript_status "KNOWN"; transcript_name "NEPRO-214"; exon_number "3"; exon_id "ENSE00003622709.1"; talon_gene "10895"; talon_transcript "40078"; talon_exon "192551"; ccdsid "CCDS33824.1"; exon_status "KNOWN"; level "2"; protein_id "ENSP00000320251.5"; source "HAVANA"; tag "CCDS";
chr3	HAVANA	exon	113012734	113012811	.	-	.	gene_id "ENSG00000163608.14"; transcript_id "ENST00000473284.5"; gene_type "protein_coding"; gene_status "KNOWN"; gene_name "NEPRO"; transcript_type "nonsense_mediated_decay"; transcript_status "KNOWN"; transcript_name "NEPRO-214"; exon_number "4"; exon_id "ENSE00003608708.1"; talon_gene "10895"; talon_transcript "40078"; talon_exon "192553"; ccdsid "CCDS33824.1"; exon_status "KNOWN"; level "2"; protein_id "ENSP00000320251.5"; source "HAVANA"; tag "CCDS";
chr3	HAVANA	exon	113011045	113011406	.	-	.	gene_id "ENSG00000163608.14"; transcript_id "ENST00000473284.5"; gene_type "protein_coding"; gene_status "KNOWN"; gene_name "NEPRO"; transcript_type "nonsense_mediated_decay"; transcript_status "KNOWN"; transcript_name "NEPRO-214"; exon_number "5"; exon_id "ENSE00003559526.1"; talon_gene "10895"; talon_transcript "40078"; talon_exon "192555"; ccdsid "CCDS33824.1"; exon_status "KNOWN"; level "2"; protein_id "ENSP00000320251.5"; source "HAVANA"; tag "CCDS";
chr3	HAVANA	exon	113010643	113010704	.	-	.	gene_id "ENSG00000163608.14"; transcript_id "ENST00000473284.5"; gene_type "protein_coding"; gene_status "KNOWN"; gene_name "NEPRO"; transcript_type "nonsense_mediated_decay"; transcript_status "KNOWN"; transcript_name "NEPRO-214"; exon_number "6"; exon_id "ENSE00003552467.1"; talon_gene "10895"; talon_transcript "40078"; talon_exon "192557"; ccdsid "CCDS33824.1"; exon_status "KNOWN"; level "2"; protein_id "ENSP00000320251.5"; source "HAVANA"; tag "CCDS";
chr3	HAVANA	exon	113008171	113008430	.	-	.	gene_id "ENSG00000163608.14"; transcript_id "ENST00000473284.5"; gene_type "protein_coding"; gene_status "KNOWN"; gene_name "NEPRO"; transcript_type "nonsense_mediated_decay"; transcript_status "KNOWN"; transcript_name "NEPRO-214"; exon_number "7"; exon_id "ENSE00003666128.1"; talon_gene "10895"; talon_transcript "40078"; talon_exon "192559"; ccdsid "CCDS33824.1"; exon_status "KNOWN"; level "2"; protein_id "ENSP00000320251.5"; source "HAVANA"; tag "CCDS";
chr3	HAVANA	exon	113005243	113006004	.	-	.	gene_id "ENSG00000163608.14"; transcript_id "ENST00000473284.5"; gene_type "protein_coding"; gene_status "KNOWN"; gene_name "NEPRO"; transcript_type "nonsense_mediated_decay"; transcript_status "KNOWN"; transcript_name "NEPRO-214"; exon_number "8"; exon_id "ENSE00001900590.1"; talon_gene "10895"; talon_transcript "40078"; talon_exon "192582"; exon_status "KNOWN"; level "2"; protein_id "ENSP00000417968.1"; source "HAVANA";
chr3	HAVANA	transcript	113005481	113019666	.	-	.	gene_id "ENSG00000163608.14"; transcript_id "ENST00000462295.5"; gene_name "NEPRO"; gene_status "KNOWN"; gene_type "protein_coding"; transcript_type "nonsense_mediated_decay"; transcript_status "KNOWN"; transcript_name "NEPRO-205"; talon_gene "10895"; talon_transcript "40080"; havana_transcript "OTTHUMT00000354410.2"; level "2"; protein_id "ENSP00000417734.1"; source "HAVANA"; transcript_support_level "2";
chr3	HAVANA	exon	113019542	113019666	.	-	.	gene_id "ENSG00000163608.14"; transcript_id "ENST00000462295.5"; gene_type "protein_coding"; gene_status "KNOWN"; gene_name "NEPRO"; transcript_type "nonsense_mediated_decay"; transcript_status "KNOWN"; transcript_name "NEPRO-205"; exon_number "1"; exon_id "ENSE00001842653.1"; talon_gene "10895"; talon_transcript "40080"; talon_exon "192586"; exon_status "KNOWN"; level "2"; protein_id "ENSP00000417734.1"; source "HAVANA";
chr3	HAVANA	exon	113013953	113014032	.	-	.	gene_id "ENSG00000163608.14"; transcript_id "ENST00000462295.5"; gene_type "protein_coding"; gene_status "KNOWN"; gene_name "NEPRO"; transcript_type "nonsense_mediated_decay"; transcript_status "KNOWN"; transcript_name "NEPRO-205"; exon_number "2"; exon_id "ENSE00003515771.1"; talon_gene "10895"; talon_transcript "40080"; talon_exon "192549"; ccdsid "CCDS33824.1"; exon_status "KNOWN"; level "2"; protein_id "ENSP00000320251.5"; source "HAVANA"; tag "CCDS";
chr3	HAVANA	exon	113013272	113013403	.	-	.	gene_id "ENSG00000163608.14"; transcript_id "ENST00000462295.5"; gene_type "protein_coding"; gene_status "KNOWN"; gene_name "NEPRO"; transcript_type "nonsense_mediated_decay"; transcript_status "KNOWN"; transcript_name "NEPRO-205"; exon_number "3"; exon_id "ENSE00003622709.1"; talon_gene "10895"; talon_transcript "40080"; talon_exon "192551"; ccdsid "CCDS33824.1"; exon_status "KNOWN"; level "2"; protein_id "ENSP00000320251.5"; source "HAVANA"; tag "CCDS";
chr3	HAVANA	exon	113012734	113012811	.	-	.	gene_id "ENSG00000163608.14"; transcript_id "ENST00000462295.5"; gene_type "protein_coding"; gene_status "KNOWN"; gene_name "NEPRO"; transcript_type "nonsense_mediated_decay"; transcript_status "KNOWN"; transcript_name "NEPRO-205"; exon_number "4"; exon_id "ENSE00003608708.1"; talon_gene "10895"; talon_transcript "40080"; talon_exon "192553"; ccdsid "CCDS33824.1"; exon_status "KNOWN"; level "2"; protein_id "ENSP00000320251.5"; source "HAVANA"; tag "CCDS";
chr3	HAVANA	exon	113011045	113011165	.	-	.	gene_id "ENSG00000163608.14"; transcript_id "ENST00000462295.5"; gene_type "protein_coding"; gene_status "KNOWN"; gene_name "NEPRO"; transcript_type "nonsense_mediated_decay"; transcript_status "KNOWN"; transcript_name "NEPRO-205"; exon_number "5"; exon_id "ENSE00002218647.1"; talon_gene "10895"; talon_transcript "40080"; talon_exon "192588"; exon_status "KNOWN"; level "2"; protein_id "ENSP00000417734.1"; source "HAVANA";
chr3	HAVANA	exon	113010643	113010704	.	-	.	gene_id "ENSG00000163608.14"; transcript_id "ENST00000462295.5"; gene_type "protein_coding"; gene_status "KNOWN"; gene_name "NEPRO"; transcript_type "nonsense_mediated_decay"; transcript_status "KNOWN"; transcript_name "NEPRO-205"; exon_number "6"; exon_id "ENSE00003552467.1"; talon_gene "10895"; talon_transcript "40080"; talon_exon "192557"; ccdsid "CCDS33824.1"; exon_status "KNOWN"; level "2"; protein_id "ENSP00000320251.5"; source "HAVANA"; tag "CCDS";
chr3	HAVANA	exon	113008171	113008430	.	-	.	gene_id "ENSG00000163608.14"; transcript_id "ENST00000462295.5"; gene_type "protein_coding"; gene_status "KNOWN"; gene_name "NEPRO"; transcript_type "nonsense_mediated_decay"; transcript_status "KNOWN"; transcript_name "NEPRO-205"; exon_number "7"; exon_id "ENSE00003666128.1"; talon_gene "10895"; talon_transcript "40080"; talon_exon "192559"; ccdsid "CCDS33824.1"; exon_status "KNOWN"; level "2"; protein_id "ENSP00000320251.5"; source "HAVANA"; tag "CCDS";
chr3	HAVANA	exon	113005481	113006004	.	-	.	gene_id "ENSG00000163608.14"; transcript_id "ENST00000462295.5"; gene_type "protein_coding"; gene_status "KNOWN"; gene_name "NEPRO"; transcript_type "nonsense_mediated_decay"; transcript_status "KNOWN"; transcript_name "NEPRO-205"; exon_number "8"; exon_id "ENSE00001932867.1"; talon_gene "10895"; talon_transcript "40080"; talon_exon "192589"; exon_status "KNOWN"; level "2"; protein_id "ENSP00000417734.1"; source "HAVANA";
chr3	HAVANA	gene	113442718	113515156	.	-	.	gene_id "ENSG00000163611.11"; gene_name "SPICE1"; gene_status "KNOWN"; gene_type "protein_coding"; talon_gene "10906"; havana_gene "OTTHUMG00000159261.17"; level "2";
chr3	HAVANA	transcript	113442718	113515156	.	-	.	gene_id "ENSG00000163611.11"; transcript_id "ENST00000295872.8"; gene_name "SPICE1"; gene_status "KNOWN"; gene_type "protein_coding"; transcript_type "protein_coding"; transcript_status "KNOWN"; transcript_name "SPICE1-201"; talon_gene "10906"; talon_transcript "40138"; ccdsid "CCDS2973.1"; havana_transcript "OTTHUMT00000354177.2"; level "2"; protein_id "ENSP00000295872.4"; source "HAVANA"; tag "CCDS"; transcript_support_level "1";
chr3	HAVANA	exon	113514897	113515156	.	-	.	gene_id "ENSG00000163611.11"; transcript_id "ENST00000295872.8"; gene_type "protein_coding"; gene_status "KNOWN"; gene_name "SPICE1"; transcript_type "protein_coding"; transcript_status "KNOWN"; transcript_name "SPICE1-201"; exon_number "1"; exon_id "ENSE00001277405.5"; talon_gene "10906"; talon_transcript "40138"; talon_exon "192906"; ccdsid "CCDS2973.1"; exon_status "KNOWN"; level "2"; protein_id "ENSP00000295872.4"; source "HAVANA"; tag "CCDS";
chr3	HAVANA	exon	113506507	113506605	.	-	.	gene_id "ENSG00000163611.11"; transcript_id "ENST00000295872.8"; gene_type "protein_coding"; gene_status "KNOWN"; gene_name "SPICE1"; transcript_type "protein_coding"; transcript_status "KNOWN"; transcript_name "SPICE1-201"; exon_number "2"; exon_id "ENSE00003838352.1"; talon_gene "10906"; talon_transcript "40138"; talon_exon "192849"; ccdsid "CCDS2973.1"; exon_status "KNOWN"; level "2"; protein_id "ENSP00000497606.1"; source "HAVANA"; tag "readthrough_transcript";
chr3	HAVANA	exon	113503180	113503227	.	-	.	gene_id "ENSG00000163611.11"; transcript_id "ENST00000295872.8"; gene_type "protein_coding"; gene_status "KNOWN"; gene_name "SPICE1"; transcript_type "protein_coding"; transcript_status "KNOWN"; transcript_name "SPICE1-201"; exon_number "3"; exon_id "ENSE00003833742.1"; talon_gene "10906"; talon_transcript "40138"; talon_exon "192851"; ccdsid "CCDS2973.1"; exon_status "KNOWN"; level "2"; protein_id "ENSP00000497606.1"; source "HAVANA"; tag "readthrough_transcript";
chr3	HAVANA	exon	113499439	113499582	.	-	.	gene_id "ENSG00000163611.11"; transcript_id "ENST00000295872.8"; gene_type "protein_coding"; gene_status "KNOWN"; gene_name "SPICE1"; transcript_type "protein_coding"; transcript_status "KNOWN"; transcript_name "SPICE1-201"; exon_number "4"; exon_id "ENSE00003838619.1"; talon_gene "10906"; talon_transcript "40138"; talon_exon "192853"; ccdsid "CCDS2973.1"; exon_status "KNOWN"; level "2"; protein_id "ENSP00000497606.1"; source "HAVANA"; tag "readthrough_transcript";
chr3	HAVANA	exon	113494049	113494142	.	-	.	gene_id "ENSG00000163611.11"; transcript_id "ENST00000295872.8"; gene_type "protein_coding"; gene_status "KNOWN"; gene_name "SPICE1"; transcript_type "protein_coding"; transcript_status "KNOWN"; transcript_name "SPICE1-201"; exon_number "5"; exon_id "ENSE00003836716.1"; talon_gene "10906"; talon_transcript "40138"; talon_exon "192855"; ccdsid "CCDS2973.1"; exon_status "KNOWN"; level "2"; protein_id "ENSP00000497606.1"; source "HAVANA"; tag "readthrough_transcript";
chr3	HAVANA	exon	113493206	113493312	.	-	.	gene_id "ENSG00000163611.11"; transcript_id "ENST00000295872.8"; gene_type "protein_coding"; gene_status "KNOWN"; gene_name "SPICE1"; transcript_type "protein_coding"; transcript_status "KNOWN"; transcript_name "SPICE1-201"; exon_number "6"; exon_id "ENSE00003839765.1"; talon_gene "10906"; talon_transcript "40138"; talon_exon "192857"; ccdsid "CCDS2973.1"; exon_status "KNOWN"; level "2"; protein_id "ENSP00000497606.1"; source "HAVANA"; tag "readthrough_transcript";
chr3	HAVANA	exon	113488945	113489063	.	-	.	gene_id "ENSG00000163611.11"; transcript_id "ENST00000295872.8"; gene_type "protein_coding"; gene_status "KNOWN"; gene_name "SPICE1"; transcript_type "protein_coding"; transcript_status "KNOWN"; transcript_name "SPICE1-201"; exon_number "7"; exon_id "ENSE00003838993.1"; talon_gene "10906"; talon_transcript "40138"; talon_exon "192859"; ccdsid "CCDS2973.1"; exon_status "KNOWN"; level "2"; protein_id "ENSP00000497606.1"; source "HAVANA"; tag "readthrough_transcript";
chr3	HAVANA	exon	113469099	113469238	.	-	.	gene_id "ENSG00000163611.11"; transcript_id "ENST00000295872.8"; gene_type "protein_coding"; gene_status "KNOWN"; gene_name "SPICE1"; transcript_type "protein_coding"; transcript_status "KNOWN"; transcript_name "SPICE1-201"; exon_number "8"; exon_id "ENSE00003833264.1"; talon_gene "10906"; talon_transcript "40138"; talon_exon "192861"; ccdsid "CCDS2973.1"; exon_status "KNOWN"; level "2"; protein_id "ENSP00000497606.1"; source "HAVANA"; tag "readthrough_transcript";
chr3	HAVANA	exon	113468762	113468899	.	-	.	gene_id "ENSG00000163611.11"; transcript_id "ENST00000295872.8"; gene_type "protein_coding"; gene_status "KNOWN"; gene_name "SPICE1"; transcript_type "protein_coding"; transcript_status "KNOWN"; transcript_name "SPICE1-201"; exon_number "9"; exon_id "ENSE00003840349.1"; talon_gene "10906"; talon_transcript "40138"; talon_exon "192863"; ccdsid "CCDS2973.1"; exon_status "KNOWN"; level "2"; protein_id "ENSP00000497606.1"; source "HAVANA"; tag "readthrough_transcript";
chr3	HAVANA	exon	113468139	113468404	.	-	.	gene_id "ENSG00000163611.11"; transcript_id "ENST00000295872.8"; gene_type "protein_coding"; gene_status "KNOWN"; gene_name "SPICE1"; transcript_type "protein_coding"; transcript_status "KNOWN"; transcript_name "SPICE1-201"; exon_number "10"; exon_id "ENSE00003831947.1"; talon_gene "10906"; talon_transcript "40138"; talon_exon "192865"; ccdsid "CCDS2973.1"; exon_status "KNOWN"; level "2"; protein_id "ENSP00000497606.1"; source "HAVANA"; tag "readthrough_transcript";
chr3	HAVANA	exon	113465653	113465784	.	-	.	gene_id "ENSG00000163611.11"; transcript_id "ENST00000295872.8"; gene_type "protein_coding"; gene_status "KNOWN"; gene_name "SPICE1"; transcript_type "protein_coding"; transcript_status "KNOWN"; transcript_name "SPICE1-201"; exon_number "11"; exon_id "ENSE00003841126.1"; talon_gene "10906"; talon_transcript "40138"; talon_exon "192867"; ccdsid "CCDS2973.1"; exon_status "KNOWN"; level "2"; protein_id "ENSP00000497606.1"; source "HAVANA"; tag "readthrough_transcript";
chr3	HAVANA	exon	113460617	113460764	.	-	.	gene_id "ENSG00000163611.11"; transcript_id "ENST00000295872.8"; gene_type "protein_coding"; gene_status "KNOWN"; gene_name "SPICE1"; transcript_type "protein_coding"; transcript_status "KNOWN"; transcript_name "SPICE1-201"; exon_number "12"; exon_id "ENSE00003836536.1"; talon_gene "10906"; talon_transcript "40138"; talon_exon "192869"; ccdsid "CCDS2973.1"; exon_status "KNOWN"; level "2"; protein_id "ENSP00000497606.1"; source "HAVANA"; tag "readthrough_transcript";
chr3	HAVANA	exon	113457136	113457357	.	-	.	gene_id "ENSG00000163611.11"; transcript_id "ENST00000295872.8"; gene_type "protein_coding"; gene_status "KNOWN"; gene_name "SPICE1"; transcript_type "protein_coding"; transcript_status "KNOWN"; transcript_name "SPICE1-201"; exon_number "13"; exon_id "ENSE00003833552.1"; talon_gene "10906"; talon_transcript "40138"; talon_exon "192871"; ccdsid "CCDS2973.1"; exon_status "KNOWN"; level "2"; protein_id "ENSP00000497606.1"; source "HAVANA"; tag "readthrough_transcript";
chr3	HAVANA	exon	113453466	113453950	.	-	.	gene_id "ENSG00000163611.11"; transcript_id "ENST00000295872.8"; gene_type "protein_coding"; gene_status "KNOWN"; gene_name "SPICE1"; transcript_type "protein_coding"; transcript_status "KNOWN"; transcript_name "SPICE1-201"; exon_number "14"; exon_id "ENSE00003832534.1"; talon_gene "10906"; talon_transcript "40138"; talon_exon "192873"; ccdsid "CCDS2973.1"; exon_status "KNOWN"; level "2"; protein_id "ENSP00000497606.1"; source "HAVANA"; tag "readthrough_transcript";
chr3	HAVANA	exon	113450336	113450516	.	-	.	gene_id "ENSG00000163611.11"; transcript_id "ENST00000295872.8"; gene_type "protein_coding"; gene_status "KNOWN"; gene_name "SPICE1"; transcript_type "protein_coding"; transcript_status "KNOWN"; transcript_name "SPICE1-201"; exon_number "15"; exon_id "ENSE00003840551.1"; talon_gene "10906"; talon_transcript "40138"; talon_exon "192875"; ccdsid "CCDS2973.1"; exon_status "KNOWN"; level "2"; protein_id "ENSP00000497606.1"; source "HAVANA"; tag "readthrough_transcript";
chr3	HAVANA	exon	113448038	113448140	.	-	.	gene_id "ENSG00000163611.11"; transcript_id "ENST00000295872.8"; gene_type "protein_coding"; gene_status "KNOWN"; gene_name "SPICE1"; transcript_type "protein_coding"; transcript_status "KNOWN"; transcript_name "SPICE1-201"; exon_number "16"; exon_id "ENSE00003834798.1"; talon_gene "10906"; talon_transcript "40138"; talon_exon "192877"; ccdsid "CCDS2973.1"; exon_status "KNOWN"; level "2"; protein_id "ENSP00000497606.1"; source "HAVANA"; tag "readthrough_transcript";
chr3	HAVANA	exon	113446589	113446676	.	-	.	gene_id "ENSG00000163611.11"; transcript_id "ENST00000295872.8"; gene_type "protein_coding"; gene_status "KNOWN"; gene_name "SPICE1"; transcript_type "protein_coding"; transcript_status "KNOWN"; transcript_name "SPICE1-201"; exon_number "17"; exon_id "ENSE00003836661.1"; talon_gene "10906"; talon_transcript "40138"; talon_exon "192879"; ccdsid "CCDS2973.1"; exon_status "KNOWN"; level "2"; protein_id "ENSP00000497606.1"; source "HAVANA"; tag "readthrough_transcript";
chr3	HAVANA	exon	113442718	113445360	.	-	.	gene_id "ENSG00000163611.11"; transcript_id "ENST00000295872.8"; gene_type "protein_coding"; gene_status "KNOWN"; gene_name "SPICE1"; transcript_type "protein_coding"; transcript_status "KNOWN"; transcript_name "SPICE1-201"; exon_number "18"; exon_id "ENSE00001277415.7"; talon_gene "10906"; talon_transcript "40138"; talon_exon "192908"; ccdsid "CCDS2973.1"; exon_status "KNOWN"; level "2"; protein_id "ENSP00000295872.4"; source "HAVANA"; tag "CCDS";
chr3	HAVANA	gene	113532296	113629578	.	+	.	gene_id "ENSG00000072858.10"; gene_name "SIDT1"; gene_status "KNOWN"; gene_type "protein_coding"; talon_gene "10907"; havana_gene "OTTHUMG00000159299.1"; level "2"; tag "ncRNA_host";
chr3	HAVANA	transcript	113532296	113629578	.	+	.	gene_id "ENSG00000072858.10"; transcript_id "ENST00000264852.8"; gene_name "SIDT1"; gene_status "KNOWN"; gene_type "protein_coding"; transcript_type "protein_coding"; transcript_status "KNOWN"; transcript_name "SIDT1-201"; talon_gene "10907"; talon_transcript "40145"; ccdsid "CCDS2974.1"; havana_transcript "OTTHUMT00000317564.1"; level "2"; protein_id "ENSP00000264852.4"; source "HAVANA"; tag "CCDS"; transcript_support_level "2";
chr3	HAVANA	exon	113532296	113533243	.	+	.	gene_id "ENSG00000072858.10"; transcript_id "ENST00000264852.8"; gene_type "protein_coding"; gene_status "KNOWN"; gene_name "SIDT1"; transcript_type "protein_coding"; transcript_status "KNOWN"; transcript_name "SIDT1-201"; exon_number "1"; exon_id "ENSE00001862415.1"; talon_gene "10907"; talon_transcript "40145"; talon_exon "192925"; ccdsid "CCDS2974.1"; exon_status "KNOWN"; level "2"; protein_id "ENSP00000264852.4"; source "HAVANA"; tag "CCDS";
chr3	ENSEMBL	exon	113566420	113566541	.	+	.	gene_id "ENSG00000072858.10"; transcript_id "ENST00000264852.8"; gene_type "protein_coding"; gene_status "KNOWN"; gene_name "SIDT1"; transcript_type "protein_coding"; transcript_status "KNOWN"; transcript_name "SIDT1-201"; exon_number "2"; exon_id "ENSE00003502094.1"; talon_gene "10907"; talon_transcript "40145"; talon_exon "192927"; ccdsid "CCDS77790.1"; exon_status "KNOWN"; level "3"; protein_id "ENSP00000377416.4"; source "ENSEMBL"; tag "CCDS";
chr3	ENSEMBL	exon	113567540	113567710	.	+	.	gene_id "ENSG00000072858.10"; transcript_id "ENST00000264852.8"; gene_type "protein_coding"; gene_status "KNOWN"; gene_name "SIDT1"; transcript_type "protein_coding"; transcript_status "KNOWN"; transcript_name "SIDT1-201"; exon_number "3"; exon_id "ENSE00003501182.1"; talon_gene "10907"; talon_transcript "40145"; talon_exon "192929"; ccdsid "CCDS77790.1"; exon_status "KNOWN"; level "3"; protein_id "ENSP00000377416.4"; source "ENSEMBL"; tag "CCDS";
chr3	ENSEMBL	exon	113576922	113576967	.	+	.	gene_id "ENSG00000072858.10"; transcript_id "ENST00000264852.8"; gene_type "protein_coding"; gene_status "KNOWN"; gene_name "SIDT1"; transcript_type "protein_coding"; transcript_status "KNOWN"; transcript_name "SIDT1-201"; exon_number "4"; exon_id "ENSE00003668443.1"; talon_gene "10907"; talon_transcript "40145"; talon_exon "192931"; ccdsid "CCDS77790.1"; exon_status "KNOWN"; level "3"; protein_id "ENSP00000377416.4"; source "ENSEMBL"; tag "CCDS";
chr3	ENSEMBL	exon	113580608	113580709	.	+	.	gene_id "ENSG00000072858.10"; transcript_id "ENST00000264852.8"; gene_type "protein_coding"; gene_status "KNOWN"; gene_name "SIDT1"; transcript_type "protein_coding"; transcript_status "KNOWN"; transcript_name "SIDT1-201"; exon_number "5"; exon_id "ENSE00003570233.1"; talon_gene "10907"; talon_transcript "40145"; talon_exon "192933"; ccdsid "CCDS77790.1"; exon_status "KNOWN"; level "3"; protein_id "ENSP00000377416.4"; source "ENSEMBL"; tag "CCDS";
chr3	ENSEMBL	exon	113581361	113581444	.	+	.	gene_id "ENSG00000072858.10"; transcript_id "ENST00000264852.8"; gene_type "protein_coding"; gene_status "KNOWN"; gene_name "SIDT1"; transcript_type "protein_coding"; transcript_status "KNOWN"; transcript_name "SIDT1-201"; exon_number "6"; exon_id "ENSE00000775478.1"; talon_gene "10907"; talon_transcript "40145"; talon_exon "192935"; ccdsid "CCDS77790.1"; exon_status "KNOWN"; level "3"; protein_id "ENSP00000377416.4"; source "ENSEMBL"; tag "CCDS";
chr3	ENSEMBL	exon	113583409	113583496	.	+	.	gene_id "ENSG00000072858.10"; transcript_id "ENST00000264852.8"; gene_type "protein_coding"; gene_status "KNOWN"; gene_name "SIDT1"; transcript_type "protein_coding"; transcript_status "KNOWN"; transcript_name "SIDT1-201"; exon_number "7"; exon_id "ENSE00000775479.1"; talon_gene "10907"; talon_transcript "40145"; talon_exon "192937"; ccdsid "CCDS77790.1"; exon_status "KNOWN"; level "3"; protein_id "ENSP00000377416.4"; source "ENSEMBL"; tag "CCDS";
chr3	ENSEMBL	exon	113584698	113584769	.	+	.	gene_id "ENSG00000072858.10"; transcript_id "ENST00000264852.8"; gene_type "protein_coding"; gene_status "KNOWN"; gene_name "SIDT1"; transcript_type "protein_coding"; transcript_status "KNOWN"; transcript_name "SIDT1-201"; exon_number "8"; exon_id "ENSE00000775480.1"; talon_gene "10907"; talon_transcript "40145"; talon_exon "192939"; ccdsid "CCDS77790.1"; exon_status "KNOWN"; level "3"; protein_id "ENSP00000377416.4"; source "ENSEMBL"; tag "CCDS";
chr3	ENSEMBL	exon	113585177	113585270	.	+	.	gene_id "ENSG00000072858.10"; transcript_id "ENST00000264852.8"; gene_type "protein_coding"; gene_status "KNOWN"; gene_name "SIDT1"; transcript_type "protein_coding"; transcript_status "KNOWN"; transcript_name "SIDT1-201"; exon_number "9"; exon_id "ENSE00003675701.1"; talon_gene "10907"; talon_transcript "40145"; talon_exon "192941"; ccdsid "CCDS77790.1"; exon_status "KNOWN"; level "3"; protein_id "ENSP00000377416.4"; source "ENSEMBL"; tag "CCDS";
chr3	ENSEMBL	exon	113593005	113593048	.	+	.	gene_id "ENSG00000072858.10"; transcript_id "ENST00000264852.8"; gene_type "protein_coding"; gene_status "KNOWN"; gene_name "SIDT1"; transcript_type "protein_coding"; transcript_status "KNOWN"; transcript_name "SIDT1-201"; exon_number "10"; exon_id "ENSE00003514364.1"; talon_gene "10907"; talon_transcript "40145"; talon_exon "192943"; ccdsid "CCDS77790.1"; exon_status "KNOWN"; level "3"; protein_id "ENSP00000377416.4"; source "ENSEMBL"; tag "CCDS";
chr3	ENSEMBL	exon	113601588	113601659	.	+	.	gene_id "ENSG00000072858.10"; transcript_id "ENST00000264852.8"; gene_type "protein_coding"; gene_status "KNOWN"; gene_name "SIDT1"; transcript_type "protein_coding"; transcript_status "KNOWN"; transcript_name "SIDT1-201"; exon_number "11"; exon_id "ENSE00003581777.1"; talon_gene "10907"; talon_transcript "40145"; talon_exon "192945"; ccdsid "CCDS77790.1"; exon_status "KNOWN"; level "3"; protein_id "ENSP00000377416.4"; source "ENSEMBL"; tag "CCDS";
chr3	ENSEMBL	exon	113603005	113603150	.	+	.	gene_id "ENSG00000072858.10"; transcript_id "ENST00000264852.8"; gene_type "protein_coding"; gene_status "KNOWN"; gene_name "SIDT1"; transcript_type "protein_coding"; transcript_status "KNOWN"; transcript_name "SIDT1-201"; exon_number "12"; exon_id "ENSE00003691310.1"; talon_gene "10907"; talon_transcript "40145"; talon_exon "192947"; ccdsid "CCDS77790.1"; exon_status "KNOWN"; level "3"; protein_id "ENSP00000377416.4"; source "ENSEMBL"; tag "CCDS";
chr3	ENSEMBL	exon	113603960	113604033	.	+	.	gene_id "ENSG00000072858.10"; transcript_id "ENST00000264852.8"; gene_type "protein_coding"; gene_status "KNOWN"; gene_name "SIDT1"; transcript_type "protein_coding"; transcript_status "KNOWN"; transcript_name "SIDT1-201"; exon_number "13"; exon_id "ENSE00003621539.1"; talon_gene "10907"; talon_transcript "40145"; talon_exon "192949"; ccdsid "CCDS77790.1"; exon_status "KNOWN"; level "3"; protein_id "ENSP00000377416.4"; source "ENSEMBL"; tag "CCDS";
chr3	ENSEMBL	exon	113604910	113604976	.	+	.	gene_id "ENSG00000072858.10"; transcript_id "ENST00000264852.8"; gene_type "protein_coding"; gene_status "KNOWN"; gene_name "SIDT1"; transcript_type "protein_coding"; transcript_status "KNOWN"; transcript_name "SIDT1-201"; exon_number "14"; exon_id "ENSE00003636693.1"; talon_gene "10907"; talon_transcript "40145"; talon_exon "192951"; ccdsid "CCDS77790.1"; exon_status "KNOWN"; level "3"; protein_id "ENSP00000377416.4"; source "ENSEMBL"; tag "CCDS";
chr3	ENSEMBL	exon	113607041	113607114	.	+	.	gene_id "ENSG00000072858.10"; transcript_id "ENST00000264852.8"; gene_type "protein_coding"; gene_status "KNOWN"; gene_name "SIDT1"; transcript_type "protein_coding"; transcript_status "KNOWN"; transcript_name "SIDT1-201"; exon_number "15"; exon_id "ENSE00001642093.1"; talon_gene "10907"; talon_transcript "40145"; talon_exon "192953"; ccdsid "CCDS77790.1"; exon_status "KNOWN"; level "3"; protein_id "ENSP00000377416.4"; source "ENSEMBL"; tag "CCDS";
chr3	ENSEMBL	exon	113608094	113608217	.	+	.	gene_id "ENSG00000072858.10"; transcript_id "ENST00000264852.8"; gene_type "protein_coding"; gene_status "KNOWN"; gene_name "SIDT1"; transcript_type "protein_coding"; transcript_status "KNOWN"; transcript_name "SIDT1-201"; exon_number "16"; exon_id "ENSE00003538436.1"; talon_gene "10907"; talon_transcript "40145"; talon_exon "192955"; ccdsid "CCDS77790.1"; exon_status "KNOWN"; level "3"; protein_id "ENSP00000377416.4"; source "ENSEMBL"; tag "CCDS";
chr3	ENSEMBL	exon	113608419	113608536	.	+	.	gene_id "ENSG00000072858.10"; transcript_id "ENST00000264852.8"; gene_type "protein_coding"; gene_status "KNOWN"; gene_name "SIDT1"; transcript_type "protein_coding"; transcript_status "KNOWN"; transcript_name "SIDT1-201"; exon_number "17"; exon_id "ENSE00003501258.1"; talon_gene "10907"; talon_transcript "40145"; talon_exon "192957"; ccdsid "CCDS77790.1"; exon_status "KNOWN"; level "3"; protein_id "ENSP00000377416.4"; source "ENSEMBL"; tag "CCDS";
chr3	ENSEMBL	exon	113611008	113611144	.	+	.	gene_id "ENSG00000072858.10"; transcript_id "ENST00000264852.8"; gene_type "protein_coding"; gene_status "KNOWN"; gene_name "SIDT1"; transcript_type "protein_coding"; transcript_status "KNOWN"; transcript_name "SIDT1-201"; exon_number "18"; exon_id "ENSE00003650257.1"; talon_gene "10907"; talon_transcript "40145"; talon_exon "192959"; ccdsid "CCDS77790.1"; exon_status "KNOWN"; level "3"; protein_id "ENSP00000377416.4"; source "ENSEMBL"; tag "CCDS";
chr3	ENSEMBL	exon	113612086	113612194	.	+	.	gene_id "ENSG00000072858.10"; transcript_id "ENST00000264852.8"; gene_type "protein_coding"; gene_status "KNOWN"; gene_name "SIDT1"; transcript_type "protein_coding"; transcript_status "KNOWN"; transcript_name "SIDT1-201"; exon_number "19"; exon_id "ENSE00003619963.1"; talon_gene "10907"; talon_transcript "40145"; talon_exon "192961"; ccdsid "CCDS77790.1"; exon_status "KNOWN"; level "3"; protein_id "ENSP00000377416.4"; source "ENSEMBL"; tag "CCDS";
chr3	ENSEMBL	exon	113616100	113616176	.	+	.	gene_id "ENSG00000072858.10"; transcript_id "ENST00000264852.8"; gene_type "protein_coding"; gene_status "KNOWN"; gene_name "SIDT1"; transcript_type "protein_coding"; transcript_status "KNOWN"; transcript_name "SIDT1-201"; exon_number "20"; exon_id "ENSE00000823539.1"; talon_gene "10907"; talon_transcript "40145"; talon_exon "192963"; ccdsid "CCDS77790.1"; exon_status "KNOWN"; level "3"; protein_id "ENSP00000377416.4"; source "ENSEMBL"; tag "CCDS";
chr3	ENSEMBL	exon	113619680	113619726	.	+	.	gene_id "ENSG00000072858.10"; transcript_id "ENST00000264852.8"; gene_type "protein_coding"; gene_status "KNOWN"; gene_name "SIDT1"; transcript_type "protein_coding"; transcript_status "KNOWN"; transcript_name "SIDT1-201"; exon_number "21"; exon_id "ENSE00003465033.1"; talon_gene "10907"; talon_transcript "40145"; talon_exon "192965"; ccdsid "CCDS77790.1"; exon_status "KNOWN"; level "3"; protein_id "ENSP00000377416.4"; source "ENSEMBL"; tag "CCDS";
chr3	ENSEMBL	exon	113623427	113623532	.	+	.	gene_id "ENSG00000072858.10"; transcript_id "ENST00000264852.8"; gene_type "protein_coding"; gene_status "KNOWN"; gene_name "SIDT1"; transcript_type "protein_coding"; transcript_status "KNOWN"; transcript_name "SIDT1-201"; exon_number "22"; exon_id "ENSE00003580797.1"; talon_gene "10907"; talon_transcript "40145"; talon_exon "192967"; ccdsid "CCDS77790.1"; exon_status "KNOWN"; level "3"; protein_id "ENSP00000377416.4"; source "ENSEMBL"; tag "CCDS";
chr3	ENSEMBL	exon	113623623	113623733	.	+	.	gene_id "ENSG00000072858.10"; transcript_id "ENST00000264852.8"; gene_type "protein_coding"; gene_status "KNOWN"; gene_name "SIDT1"; transcript_type "protein_coding"; transcript_status "KNOWN"; transcript_name "SIDT1-201"; exon_number "23"; exon_id "ENSE00003464252.1"; talon_gene "10907"; talon_transcript "40145"; talon_exon "192969"; ccdsid "CCDS77790.1"; exon_status "KNOWN"; level "3"; protein_id "ENSP00000377416.4"; source "ENSEMBL"; tag "CCDS";
chr3	ENSEMBL	exon	113626102	113626215	.	+	.	gene_id "ENSG00000072858.10"; transcript_id "ENST00000264852.8"; gene_type "protein_coding"; gene_status "KNOWN"; gene_name "SIDT1"; transcript_type "protein_coding"; transcript_status "KNOWN"; transcript_name "SIDT1-201"; exon_number "24"; exon_id "ENSE00003519735.1"; talon_gene "10907"; talon_transcript "40145"; talon_exon "192971"; ccdsid "CCDS77790.1"; exon_status "KNOWN"; level "3"; protein_id "ENSP00000377416.4"; source "ENSEMBL"; tag "CCDS";
chr3	HAVANA	exon	113627646	113629578	.	+	.	gene_id "ENSG00000072858.10"; transcript_id "ENST00000264852.8"; gene_type "protein_coding"; gene_status "KNOWN"; gene_name "SIDT1"; transcript_type "protein_coding"; transcript_status "KNOWN"; transcript_name "SIDT1-201"; exon_number "25"; exon_id "ENSE00001852811.1"; talon_gene "10907"; talon_transcript "40145"; talon_exon "192973"; ccdsid "CCDS2974.1"; exon_status "KNOWN"; level "2"; protein_id "ENSP00000264852.4"; source "HAVANA"; tag "CCDS";
chr3	HAVANA	transcript	113625914	113627920	.	+	.	gene_id "ENSG00000072858.10"; transcript_id "ENST00000498152.1"; gene_name "SIDT1"; gene_status "KNOWN"; gene_type "protein_coding"; transcript_type "retained_intron"; transcript_status "KNOWN"; transcript_name "SIDT1-212"; talon_gene "10907"; talon_transcript "40156"; havana_transcript "OTTHUMT00000317568.1"; level "2"; source "HAVANA"; transcript_support_level "3";
chr3	HAVANA	exon	113625914	113626215	.	+	.	gene_id "ENSG00000072858.10"; transcript_id "ENST00000498152.1"; gene_type "protein_coding"; gene_status "KNOWN"; gene_name "SIDT1"; transcript_type "retained_intron"; transcript_status "KNOWN"; transcript_name "SIDT1-212"; exon_number "1"; exon_id "ENSE00001879892.1"; talon_gene "10907"; talon_transcript "40156"; talon_exon "193001"; exon_status "KNOWN"; level "2"; source "HAVANA";
chr3	HAVANA	exon	113627646	113627920	.	+	.	gene_id "ENSG00000072858.10"; transcript_id "ENST00000498152.1"; gene_type "protein_coding"; gene_status "KNOWN"; gene_name "SIDT1"; transcript_type "retained_intron"; transcript_status "KNOWN"; transcript_name "SIDT1-212"; exon_number "2"; exon_id "ENSE00001901539.1"; talon_gene "10907"; talon_transcript "40156"; talon_exon "193002"; exon_status "KNOWN"; level "2"; source "HAVANA";
chr3	TALON	transcript	113627646	113629578	.	+	.	gene_id "ENSG00000072858.10"; transcript_id "ENCODEHT000458952"; gene_name "SIDT1"; gene_status "KNOWN"; gene_type "protein_coding"; transcript_status "NOVEL"; transcript_name "ENCODEHT000458952"; talon_gene "10907"; talon_transcript "458952"; ISM_to_IDs "40145,458903,458904,458920,458929,458930,458936,458937,458939,458941,458945,458949"; ISM_transcript "TRUE";
chr3	HAVANA	exon	113627646	113629578	.	+	.	gene_id "ENSG00000072858.10"; transcript_id "ENCODEHT000458952"; gene_type "protein_coding"; gene_status "KNOWN"; gene_name "SIDT1"; transcript_status "NOVEL"; transcript_name "ENCODEHT000458952"; exon_number "1"; exon_id "ENSE00001852811.1"; talon_gene "10907"; talon_transcript "458952"; talon_exon "192973"; ccdsid "CCDS2974.1"; exon_status "KNOWN"; level "2"; protein_id "ENSP00000264852.4"; source "HAVANA"; tag "CCDS";
chr3	HAVANA	gene	113716460	113746300	.	-	.	gene_id "ENSG00000121579.12"; gene_name "NAA50"; gene_status "KNOWN"; gene_type "protein_coding"; talon_gene "10912"; havana_gene "OTTHUMG00000159294.3"; level "2"; tag "overlapping_locus";
chr3	HAVANA	transcript	113716460	113746274	.	-	.	gene_id "ENSG00000121579.12"; transcript_id "ENST00000240922.7"; gene_name "NAA50"; gene_status "KNOWN"; gene_type "protein_coding"; transcript_type "protein_coding"; transcript_status "KNOWN"; transcript_name "NAA50-201"; talon_gene "10912"; talon_transcript "40164"; ccdsid "CCDS2975.1"; havana_transcript "OTTHUMT00000354446.2"; level "2"; protein_id "ENSP00000240922.2"; source "HAVANA"; tag "CCDS"; transcript_support_level "1";
chr3	HAVANA	exon	113745942	113746274	.	-	.	gene_id "ENSG00000121579.12"; transcript_id "ENST00000240922.7"; gene_type "protein_coding"; gene_status "KNOWN"; gene_name "NAA50"; transcript_type "protein_coding"; transcript_status "KNOWN"; transcript_name "NAA50-201"; exon_number "1"; exon_id "ENSE00001891972.1"; talon_gene "10912"; talon_transcript "40164"; talon_exon "193025"; ccdsid "CCDS2975.1"; exon_status "KNOWN"; level "2"; protein_id "ENSP00000240922.2"; source "HAVANA"; tag "CCDS";
chr3	HAVANA	exon	113723959	113724095	.	-	.	gene_id "ENSG00000121579.12"; transcript_id "ENST00000240922.7"; gene_type "protein_coding"; gene_status "KNOWN"; gene_name "NAA50"; transcript_type "protein_coding"; transcript_status "KNOWN"; transcript_name "NAA50-201"; exon_number "2"; exon_id "ENSE00003470855.1"; talon_gene "10912"; talon_transcript "40164"; talon_exon "193027"; ccdsid "CCDS2975.1"; exon_status "KNOWN"; level "2"; protein_id "ENSP00000240922.2"; source "HAVANA"; tag "CCDS";
chr3	HAVANA	exon	113723422	113723541	.	-	.	gene_id "ENSG00000121579.12"; transcript_id "ENST00000240922.7"; gene_type "protein_coding"; gene_status "KNOWN"; gene_name "NAA50"; transcript_type "protein_coding"; transcript_status "KNOWN"; transcript_name "NAA50-201"; exon_number "3"; exon_id "ENSE00003621166.1"; talon_gene "10912"; talon_transcript "40164"; talon_exon "193029"; ccdsid "CCDS2975.1"; exon_status "KNOWN"; level "2"; protein_id "ENSP00000240922.2"; source "HAVANA"; tag "CCDS";
chr3	HAVANA	exon	113722906	113722972	.	-	.	gene_id "ENSG00000121579.12"; transcript_id "ENST00000240922.7"; gene_type "protein_coding"; gene_status "KNOWN"; gene_name "NAA50"; transcript_type "protein_coding"; transcript_status "KNOWN"; transcript_name "NAA50-201"; exon_number "4"; exon_id "ENSE00003670764.1"; talon_gene "10912"; talon_transcript "40164"; talon_exon "193031"; ccdsid "CCDS2975.1"; exon_status "KNOWN"; level "2"; protein_id "ENSP00000240922.2"; source "HAVANA"; tag "CCDS";
chr3	HAVANA	exon	113716460	113721937	.	-	.	gene_id "ENSG00000121579.12"; transcript_id "ENST00000240922.7"; gene_type "protein_coding"; gene_status "KNOWN"; gene_name "NAA50"; transcript_type "protein_coding"; transcript_status "KNOWN"; transcript_name "NAA50-201"; exon_number "5"; exon_id "ENSE00001380209.2"; talon_gene "10912"; talon_transcript "40164"; talon_exon "193033"; ccdsid "CCDS2975.1"; exon_status "KNOWN"; level "2"; protein_id "ENSP00000240922.2"; source "HAVANA"; tag "CCDS";
chr3	HAVANA	transcript	113721656	113746300	.	-	.	gene_id "ENSG00000121579.12"; transcript_id "ENST00000493900.5"; gene_name "NAA50"; gene_status "KNOWN"; gene_type "protein_coding"; transcript_type "protein_coding"; transcript_status "KNOWN"; transcript_name "NAA50-207"; talon_gene "10912"; talon_transcript "40171"; ccdsid "CCDS77791.1"; havana_transcript "OTTHUMT00000354453.1"; level "2"; protein_id "ENSP00000417837.1"; source "HAVANA"; tag "CCDS"; transcript_support_level "2";
chr3	HAVANA	exon	113745942	113746300	.	-	.	gene_id "ENSG00000121579.12"; transcript_id "ENST00000493900.5"; gene_type "protein_coding"; gene_status "KNOWN"; gene_name "NAA50"; transcript_type "protein_coding"; transcript_status "KNOWN"; transcript_name "NAA50-207"; exon_number "1"; exon_id "ENSE00001913018.1"; talon_gene "10912"; talon_transcript "40171"; talon_exon "193057"; ccdsid "CCDS77791.1"; exon_status "KNOWN"; level "2"; protein_id "ENSP00000417837.1"; source "HAVANA"; tag "CCDS";
chr3	HAVANA	exon	113723959	113724092	.	-	.	gene_id "ENSG00000121579.12"; transcript_id "ENST00000493900.5"; gene_type "protein_coding"; gene_status "KNOWN"; gene_name "NAA50"; transcript_type "protein_coding"; transcript_status "KNOWN"; transcript_name "NAA50-207"; exon_number "2"; exon_id "ENSE00003538761.1"; talon_gene "10912"; talon_transcript "40171"; talon_exon "193051"; ccdsid "CCDS77791.1"; exon_status "KNOWN"; level "2"; protein_id "ENSP00000418473.1"; source "HAVANA"; tag "basic";
chr3	HAVANA	exon	113723422	113723541	.	-	.	gene_id "ENSG00000121579.12"; transcript_id "ENST00000493900.5"; gene_type "protein_coding"; gene_status "KNOWN"; gene_name "NAA50"; transcript_type "protein_coding"; transcript_status "KNOWN"; transcript_name "NAA50-207"; exon_number "3"; exon_id "ENSE00003621166.1"; talon_gene "10912"; talon_transcript "40171"; talon_exon "193029"; ccdsid "CCDS2975.1"; exon_status "KNOWN"; level "2"; protein_id "ENSP00000240922.2"; source "HAVANA"; tag "CCDS";
chr3	HAVANA	exon	113722906	113722972	.	-	.	gene_id "ENSG00000121579.12"; transcript_id "ENST00000493900.5"; gene_type "protein_coding"; gene_status "KNOWN"; gene_name "NAA50"; transcript_type "protein_coding"; transcript_status "KNOWN"; transcript_name "NAA50-207"; exon_number "4"; exon_id "ENSE00003670764.1"; talon_gene "10912"; talon_transcript "40171"; talon_exon "193031"; ccdsid "CCDS2975.1"; exon_status "KNOWN"; level "2"; protein_id "ENSP00000240922.2"; source "HAVANA"; tag "CCDS";
chr3	HAVANA	exon	113721656	113721937	.	-	.	gene_id "ENSG00000121579.12"; transcript_id "ENST00000493900.5"; gene_type "protein_coding"; gene_status "KNOWN"; gene_name "NAA50"; transcript_type "protein_coding"; transcript_status "KNOWN"; transcript_name "NAA50-207"; exon_number "5"; exon_id "ENSE00001936248.1"; talon_gene "10912"; talon_transcript "40171"; talon_exon "193058"; ccdsid "CCDS77791.1"; exon_status "KNOWN"; level "2"; protein_id "ENSP00000417837.1"; source "HAVANA"; tag "CCDS";
chr3	HAVANA	gene	113747019	113812056	.	+	.	gene_id "ENSG00000114573.9"; gene_name "ATP6V1A"; gene_status "KNOWN"; gene_type "protein_coding"; talon_gene "10915"; havana_gene "OTTHUMG00000159295.2"; level "2";
chr3	HAVANA	transcript	113747019	113812056	.	+	.	gene_id "ENSG00000114573.9"; transcript_id "ENST00000273398.7"; gene_name "ATP6V1A"; gene_status "KNOWN"; gene_type "protein_coding"; transcript_type "protein_coding"; transcript_status "KNOWN"; transcript_name "ATP6V1A-201"; talon_gene "10915"; talon_transcript "40177"; ccdsid "CCDS2976.1"; havana_transcript "OTTHUMT00000354457.1"; level "2"; protein_id "ENSP00000273398.3"; source "HAVANA"; tag "CCDS"; transcript_support_level "1";
chr3	HAVANA	exon	113747019	113747113	.	+	.	gene_id "ENSG00000114573.9"; transcript_id "ENST00000273398.7"; gene_type "protein_coding"; gene_status "KNOWN"; gene_name "ATP6V1A"; transcript_type "protein_coding"; transcript_status "KNOWN"; transcript_name "ATP6V1A-201"; exon_number "1"; exon_id "ENSE00001814426.1"; talon_gene "10915"; talon_transcript "40177"; talon_exon "193070"; ccdsid "CCDS2976.1"; exon_status "KNOWN"; level "2"; protein_id "ENSP00000273398.3"; source "HAVANA"; tag "CCDS";
chr3	HAVANA	exon	113778741	113778835	.	+	.	gene_id "ENSG00000114573.9"; transcript_id "ENST00000273398.7"; gene_type "protein_coding"; gene_status "KNOWN"; gene_name "ATP6V1A"; transcript_type "protein_coding"; transcript_status "KNOWN"; transcript_name "ATP6V1A-201"; exon_number "2"; exon_id "ENSE00003545347.1"; talon_gene "10915"; talon_transcript "40177"; talon_exon "193072"; ccdsid "CCDS2976.1"; exon_status "KNOWN"; level "2"; protein_id "ENSP00000273398.3"; source "HAVANA"; tag "CCDS";
chr3	HAVANA	exon	113781050	113781178	.	+	.	gene_id "ENSG00000114573.9"; transcript_id "ENST00000273398.7"; gene_type "protein_coding"; gene_status "KNOWN"; gene_name "ATP6V1A"; transcript_type "protein_coding"; transcript_status "KNOWN"; transcript_name "ATP6V1A-201"; exon_number "3"; exon_id "ENSE00003548789.1"; talon_gene "10915"; talon_transcript "40177"; talon_exon "193074"; ccdsid "CCDS2976.1"; exon_status "KNOWN"; level "2"; protein_id "ENSP00000273398.3"; source "HAVANA"; tag "CCDS";
chr3	HAVANA	exon	113784224	113784438	.	+	.	gene_id "ENSG00000114573.9"; transcript_id "ENST00000273398.7"; gene_type "protein_coding"; gene_status "KNOWN"; gene_name "ATP6V1A"; transcript_type "protein_coding"; transcript_status "KNOWN"; transcript_name "ATP6V1A-201"; exon_number "4"; exon_id "ENSE00003694710.1"; talon_gene "10915"; talon_transcript "40177"; talon_exon "193076"; ccdsid "CCDS2976.1"; exon_status "KNOWN"; level "2"; protein_id "ENSP00000273398.3"; source "HAVANA"; tag "CCDS";
chr3	HAVANA	exon	113784696	113784833	.	+	.	gene_id "ENSG00000114573.9"; transcript_id "ENST00000273398.7"; gene_type "protein_coding"; gene_status "KNOWN"; gene_name "ATP6V1A"; transcript_type "protein_coding"; transcript_status "KNOWN"; transcript_name "ATP6V1A-201"; exon_number "5"; exon_id "ENSE00003544375.1"; talon_gene "10915"; talon_transcript "40177"; talon_exon "193078"; ccdsid "CCDS2976.1"; exon_status "KNOWN"; level "2"; protein_id "ENSP00000273398.3"; source "HAVANA"; tag "CCDS";
chr3	HAVANA	exon	113786232	113786383	.	+	.	gene_id "ENSG00000114573.9"; transcript_id "ENST00000273398.7"; gene_type "protein_coding"; gene_status "KNOWN"; gene_name "ATP6V1A"; transcript_type "protein_coding"; transcript_status "KNOWN"; transcript_name "ATP6V1A-201"; exon_number "6"; exon_id "ENSE00003638527.1"; talon_gene "10915"; talon_transcript "40177"; talon_exon "193080"; ccdsid "CCDS2976.1"; exon_status "KNOWN"; level "2"; protein_id "ENSP00000273398.3"; source "HAVANA"; tag "CCDS";
chr3	HAVANA	exon	113788713	113788875	.	+	.	gene_id "ENSG00000114573.9"; transcript_id "ENST00000273398.7"; gene_type "protein_coding"; gene_status "KNOWN"; gene_name "ATP6V1A"; transcript_type "protein_coding"; transcript_status "KNOWN"; transcript_name "ATP6V1A-201"; exon_number "7"; exon_id "ENSE00003577207.1"; talon_gene "10915"; talon_transcript "40177"; talon_exon "193082"; ccdsid "CCDS2976.1"; exon_status "KNOWN"; level "2"; protein_id "ENSP00000273398.3"; source "HAVANA"; tag "CCDS";
chr3	HAVANA	exon	113789732	113789840	.	+	.	gene_id "ENSG00000114573.9"; transcript_id "ENST00000273398.7"; gene_type "protein_coding"; gene_status "KNOWN"; gene_name "ATP6V1A"; transcript_type "protein_coding"; transcript_status "KNOWN"; transcript_name "ATP6V1A-201"; exon_number "8"; exon_id "ENSE00003481403.1"; talon_gene "10915"; talon_transcript "40177"; talon_exon "193084"; ccdsid "CCDS2976.1"; exon_status "KNOWN"; level "2"; protein_id "ENSP00000273398.3"; source "HAVANA"; tag "CCDS";
chr3	HAVANA	exon	113794872	113794994	.	+	.	gene_id "ENSG00000114573.9"; transcript_id "ENST00000273398.7"; gene_type "protein_coding"; gene_status "KNOWN"; gene_name "ATP6V1A"; transcript_type "protein_coding"; transcript_status "KNOWN"; transcript_name "ATP6V1A-201"; exon_number "9"; exon_id "ENSE00003530282.1"; talon_gene "10915"; talon_transcript "40177"; talon_exon "193086"; ccdsid "CCDS2976.1"; exon_status "KNOWN"; level "2"; protein_id "ENSP00000273398.3"; source "HAVANA"; tag "CCDS";
chr3	HAVANA	exon	113795090	113795204	.	+	.	gene_id "ENSG00000114573.9"; transcript_id "ENST00000273398.7"; gene_type "protein_coding"; gene_status "KNOWN"; gene_name "ATP6V1A"; transcript_type "protein_coding"; transcript_status "KNOWN"; transcript_name "ATP6V1A-201"; exon_number "10"; exon_id "ENSE00003547778.1"; talon_gene "10915"; talon_transcript "40177"; talon_exon "193088"; ccdsid "CCDS2976.1"; exon_status "KNOWN"; level "2"; protein_id "ENSP00000273398.3"; source "HAVANA"; tag "CCDS";
chr3	HAVANA	exon	113795876	113795939	.	+	.	gene_id "ENSG00000114573.9"; transcript_id "ENST00000273398.7"; gene_type "protein_coding"; gene_status "KNOWN"; gene_name "ATP6V1A"; transcript_type "protein_coding"; transcript_status "KNOWN"; transcript_name "ATP6V1A-201"; exon_number "11"; exon_id "ENSE00003648315.1"; talon_gene "10915"; talon_transcript "40177"; talon_exon "193090"; ccdsid "CCDS2976.1"; exon_status "KNOWN"; level "2"; protein_id "ENSP00000273398.3"; source "HAVANA"; tag "CCDS";
chr3	HAVANA	exon	113798243	113798446	.	+	.	gene_id "ENSG00000114573.9"; transcript_id "ENST00000273398.7"; gene_type "protein_coding"; gene_status "KNOWN"; gene_name "ATP6V1A"; transcript_type "protein_coding"; transcript_status "KNOWN"; transcript_name "ATP6V1A-201"; exon_number "12"; exon_id "ENSE00003665460.1"; talon_gene "10915"; talon_transcript "40177"; talon_exon "193092"; ccdsid "CCDS2976.1"; exon_status "KNOWN"; level "2"; protein_id "ENSP00000273398.3"; source "HAVANA"; tag "CCDS";
chr3	HAVANA	exon	113803583	113803677	.	+	.	gene_id "ENSG00000114573.9"; transcript_id "ENST00000273398.7"; gene_type "protein_coding"; gene_status "KNOWN"; gene_name "ATP6V1A"; transcript_type "protein_coding"; transcript_status "KNOWN"; transcript_name "ATP6V1A-201"; exon_number "13"; exon_id "ENSE00003579698.1"; talon_gene "10915"; talon_transcript "40177"; talon_exon "193094"; ccdsid "CCDS2976.1"; exon_status "KNOWN"; level "2"; protein_id "ENSP00000273398.3"; source "HAVANA"; tag "CCDS";
chr3	HAVANA	exon	113805354	113805525	.	+	.	gene_id "ENSG00000114573.9"; transcript_id "ENST00000273398.7"; gene_type "protein_coding"; gene_status "KNOWN"; gene_name "ATP6V1A"; transcript_type "protein_coding"; transcript_status "KNOWN"; transcript_name "ATP6V1A-201"; exon_number "14"; exon_id "ENSE00003608093.1"; talon_gene "10915"; talon_transcript "40177"; talon_exon "193096"; ccdsid "CCDS2976.1"; exon_status "KNOWN"; level "2"; protein_id "ENSP00000273398.3"; source "HAVANA"; tag "CCDS";
chr3	HAVANA	exon	113809335	113812056	.	+	.	gene_id "ENSG00000114573.9"; transcript_id "ENST00000273398.7"; gene_type "protein_coding"; gene_status "KNOWN"; gene_name "ATP6V1A"; transcript_type "protein_coding"; transcript_status "KNOWN"; transcript_name "ATP6V1A-201"; exon_number "15"; exon_id "ENSE00001194950.5"; talon_gene "10915"; talon_transcript "40177"; talon_exon "193098"; ccdsid "CCDS2976.1"; exon_status "KNOWN"; level "2"; protein_id "ENSP00000273398.3"; source "HAVANA"; tag "CCDS";
chr3	HAVANA	gene	113850237	113850731	.	-	.	gene_id "ENSG00000240776.1"; gene_name "AC079944.1"; gene_status "KNOWN"; gene_type "processed_pseudogene"; talon_gene "10917"; havana_gene "OTTHUMG00000157350.1"; level "1"; tag "pseudo_consens";
chr3	HAVANA	transcript	113850237	113850731	.	-	.	gene_id "ENSG00000240776.1"; transcript_id "ENST00000485426.1"; gene_name "AC079944.1"; gene_status "KNOWN"; gene_type "processed_pseudogene"; transcript_type "processed_pseudogene"; transcript_status "KNOWN"; transcript_name "AC079944.1-201"; talon_gene "10917"; talon_transcript "40198"; havana_transcript "OTTHUMT00000348548.1"; level "1"; ont "PGO:0000004"; source "HAVANA"; tag "basic"; transcript_support_level "NA";
chr3	HAVANA	exon	113850237	113850731	.	-	.	gene_id "ENSG00000240776.1"; transcript_id "ENST00000485426.1"; gene_type "processed_pseudogene"; gene_status "KNOWN"; gene_name "AC079944.1"; transcript_type "processed_pseudogene"; transcript_status "KNOWN"; transcript_name "AC079944.1-201"; exon_number "1"; exon_id "ENSE00001888878.1"; talon_gene "10917"; talon_transcript "40198"; talon_exon "193196"; exon_status "KNOWN"; level "1"; ont "PGO:0000004"; source "HAVANA"; tag "basic";
chr3	HAVANA	gene	113885298	113886031	.	+	.	gene_id "ENSG00000241889.1"; gene_name "AC079944.2"; gene_status "KNOWN"; gene_type "processed_pseudogene"; talon_gene "10918"; havana_gene "OTTHUMG00000159339.1"; level "1"; tag "overlapping_locus";
chr3	HAVANA	transcript	113885298	113886031	.	+	.	gene_id "ENSG00000241889.1"; transcript_id "ENST00000478867.1"; gene_name "AC079944.2"; gene_status "KNOWN"; gene_type "processed_pseudogene"; transcript_type "processed_pseudogene"; transcript_status "KNOWN"; transcript_name "AC079944.2-201"; talon_gene "10918"; talon_transcript "40199"; havana_transcript "OTTHUMT00000354732.1"; level "1"; ont "PGO:0000004"; source "HAVANA"; tag "basic"; transcript_support_level "NA";
chr3	HAVANA	exon	113885298	113886031	.	+	.	gene_id "ENSG00000241889.1"; transcript_id "ENST00000478867.1"; gene_type "processed_pseudogene"; gene_status "KNOWN"; gene_name "AC079944.2"; transcript_type "processed_pseudogene"; transcript_status "KNOWN"; transcript_name "AC079944.2-201"; exon_number "1"; exon_id "ENSE00001877757.1"; talon_gene "10918"; talon_transcript "40199"; talon_exon "193197"; exon_status "KNOWN"; level "1"; ont "PGO:0000004"; source "HAVANA"; tag "basic";
chr3	HAVANA	gene	114082553	114086486	.	+	.	gene_id "ENSG00000151576.10"; gene_name "QTRT2"; gene_status "KNOWN"; gene_type "protein_coding"; talon_gene "10925"; havana_gene "OTTHUMG00000159336.3"; level "1";
chr3	HAVANA	transcript	114082553	114086253	.	+	.	gene_id "ENSG00000151576.10"; transcript_id "ENST00000495782.1"; gene_name "QTRT2"; gene_status "KNOWN"; gene_type "protein_coding"; transcript_type "retained_intron"; transcript_status "KNOWN"; transcript_name "QTRT2-216"; talon_gene "10925"; talon_transcript "40233"; havana_transcript "OTTHUMT00000354720.1"; level "2"; source "HAVANA"; transcript_support_level "2";
chr3	HAVANA	exon	114082553	114082794	.	+	.	gene_id "ENSG00000151576.10"; transcript_id "ENST00000495782.1"; gene_type "protein_coding"; gene_status "KNOWN"; gene_name "QTRT2"; transcript_type "retained_intron"; transcript_status "KNOWN"; transcript_name "QTRT2-216"; exon_number "1"; exon_id "ENSE00001955669.1"; talon_gene "10925"; talon_transcript "40233"; talon_exon "193356"; exon_status "KNOWN"; level "2"; source "HAVANA";
chr3	HAVANA	exon	114085673	114086253	.	+	.	gene_id "ENSG00000151576.10"; transcript_id "ENST00000495782.1"; gene_type "protein_coding"; gene_status "KNOWN"; gene_name "QTRT2"; transcript_type "retained_intron"; transcript_status "KNOWN"; transcript_name "QTRT2-216"; exon_number "2"; exon_id "ENSE00001897063.1"; talon_gene "10925"; talon_transcript "40233"; talon_exon "193357"; exon_status "KNOWN"; level "2"; source "HAVANA";
chr3	HAVANA	transcript	114082769	114086486	.	+	.	gene_id "ENSG00000151576.10"; transcript_id "ENST00000462966.1"; gene_name "QTRT2"; gene_status "KNOWN"; gene_type "protein_coding"; transcript_type "protein_coding"; transcript_status "KNOWN"; transcript_name "QTRT2-204"; talon_gene "10925"; talon_transcript "40234"; havana_transcript "OTTHUMT00000354721.1"; level "2"; protein_id "ENSP00000418180.1"; source "HAVANA"; tag "cds_start_NF"; transcript_support_level "3";
chr3	HAVANA	exon	114082769	114082794	.	+	.	gene_id "ENSG00000151576.10"; transcript_id "ENST00000462966.1"; gene_type "protein_coding"; gene_status "KNOWN"; gene_name "QTRT2"; transcript_type "protein_coding"; transcript_status "KNOWN"; transcript_name "QTRT2-204"; exon_number "1"; exon_id "ENSE00001889217.1"; talon_gene "10925"; talon_transcript "40234"; talon_exon "193358"; exon_status "KNOWN"; level "2"; protein_id "ENSP00000418180.1"; source "HAVANA"; tag "cds_start_NF";
chr3	HAVANA	exon	114082963	114083003	.	+	.	gene_id "ENSG00000151576.10"; transcript_id "ENST00000462966.1"; gene_type "protein_coding"; gene_status "KNOWN"; gene_name "QTRT2"; transcript_type "protein_coding"; transcript_status "KNOWN"; transcript_name "QTRT2-204"; exon_number "2"; exon_id "ENSE00001855923.1"; talon_gene "10925"; talon_transcript "40234"; talon_exon "193360"; exon_status "KNOWN"; level "2"; protein_id "ENSP00000418180.1"; source "HAVANA"; tag "cds_start_NF";
chr3	HAVANA	exon	114085673	114086486	.	+	.	gene_id "ENSG00000151576.10"; transcript_id "ENST00000462966.1"; gene_type "protein_coding"; gene_status "KNOWN"; gene_name "QTRT2"; transcript_type "protein_coding"; transcript_status "KNOWN"; transcript_name "QTRT2-204"; exon_number "3"; exon_id "ENSE00001908952.1"; talon_gene "10925"; talon_transcript "40234"; talon_exon "193362"; exon_status "KNOWN"; level "2"; protein_id "ENSP00000418180.1"; source "HAVANA"; tag "cds_start_NF";
chr3	HAVANA	gene	114307575	114308051	.	+	.	gene_id "ENSG00000181847.11"; gene_name "TIGIT"; gene_status "KNOWN"; gene_type "protein_coding"; talon_gene "10931"; havana_gene "OTTHUMG00000159331.2"; level "2";
chr3	HAVANA	transcript	114307575	114308051	.	+	.	gene_id "ENSG00000181847.11"; transcript_id "ENST00000496848.1"; gene_name "TIGIT"; gene_status "KNOWN"; gene_type "protein_coding"; transcript_type "processed_transcript"; transcript_status "KNOWN"; transcript_name "TIGIT-207"; talon_gene "10931"; talon_transcript "40252"; havana_transcript "OTTHUMT00000354694.1"; level "2"; source "HAVANA"; transcript_support_level "3";
chr3	HAVANA	exon	114307575	114307667	.	+	.	gene_id "ENSG00000181847.11"; transcript_id "ENST00000496848.1"; gene_type "protein_coding"; gene_status "KNOWN"; gene_name "TIGIT"; transcript_type "processed_transcript"; transcript_status "KNOWN"; transcript_name "TIGIT-207"; exon_number "1"; exon_id "ENSE00001823962.1"; talon_gene "10931"; talon_transcript "40252"; talon_exon "193424"; exon_status "KNOWN"; level "2"; source "HAVANA";
chr3	HAVANA	exon	114307895	114308051	.	+	.	gene_id "ENSG00000181847.11"; transcript_id "ENST00000496848.1"; gene_type "protein_coding"; gene_status "KNOWN"; gene_name "TIGIT"; transcript_type "processed_transcript"; transcript_status "KNOWN"; transcript_name "TIGIT-207"; exon_number "2"; exon_id "ENSE00001924411.1"; talon_gene "10931"; talon_transcript "40252"; talon_exon "193426"; exon_status "KNOWN"; level "2"; source "HAVANA";
chr3	HAVANA	gene	116645902	116646727	.	-	.	gene_id "ENSG00000198406.7"; gene_name "BZW1P2"; gene_status "KNOWN"; gene_type "processed_pseudogene"; talon_gene "10951"; havana_gene "OTTHUMG00000159328.2"; level "1"; tag "overlapping_locus";
chr3	HAVANA	transcript	116645902	116646727	.	-	.	gene_id "ENSG00000198406.7"; transcript_id "ENST00000473537.1"; gene_name "BZW1P2"; gene_status "KNOWN"; gene_type "processed_pseudogene"; transcript_type "processed_pseudogene"; transcript_status "KNOWN"; transcript_name "BZW1P2-201"; talon_gene "10951"; talon_transcript "40304"; havana_transcript "OTTHUMT00000354634.2"; level "1"; ont "PGO:0000004"; source "HAVANA"; tag "basic"; transcript_support_level "NA";
chr3	HAVANA	exon	116645902	116646727	.	-	.	gene_id "ENSG00000198406.7"; transcript_id "ENST00000473537.1"; gene_type "processed_pseudogene"; gene_status "KNOWN"; gene_name "BZW1P2"; transcript_type "processed_pseudogene"; transcript_status "KNOWN"; transcript_name "BZW1P2-201"; exon_number "1"; exon_id "ENSE00001880335.1"; talon_gene "10951"; talon_transcript "40304"; talon_exon "193668"; exon_status "KNOWN"; level "1"; ont "PGO:0000004"; source "HAVANA"; tag "basic";
chr3	HAVANA	gene	119211742	119241103	.	-	.	gene_id "ENSG00000121578.12"; gene_name "B4GALT4"; gene_status "KNOWN"; gene_type "protein_coding"; talon_gene "10970"; havana_gene "OTTHUMG00000159358.17"; level "1";
chr3	HAVANA	transcript	119211742	119241103	.	-	.	gene_id "ENSG00000121578.12"; transcript_id "ENST00000393765.6"; gene_name "B4GALT4"; gene_status "KNOWN"; gene_type "protein_coding"; transcript_type "protein_coding"; transcript_status "KNOWN"; transcript_name "B4GALT4-202"; talon_gene "10970"; talon_transcript "40353"; ccdsid "CCDS2986.1"; havana_transcript "OTTHUMT00000354979.1"; level "2"; protein_id "ENSP00000377360.2"; source "HAVANA"; tag "CCDS"; transcript_support_level "1";
chr3	HAVANA	exon	119240850	119241103	.	-	.	gene_id "ENSG00000121578.12"; transcript_id "ENST00000393765.6"; gene_type "protein_coding"; gene_status "KNOWN"; gene_name "B4GALT4"; transcript_type "protein_coding"; transcript_status "KNOWN"; transcript_name "B4GALT4-202"; exon_number "1"; exon_id "ENSE00001854311.1"; talon_gene "10970"; talon_transcript "40353"; talon_exon "193885"; ccdsid "CCDS2986.1"; exon_status "KNOWN"; level "2"; protein_id "ENSP00000377360.2"; source "HAVANA"; tag "CCDS";
chr3	HAVANA	exon	119236853	119237070	.	-	.	gene_id "ENSG00000121578.12"; transcript_id "ENST00000393765.6"; gene_type "protein_coding"; gene_status "KNOWN"; gene_name "B4GALT4"; transcript_type "protein_coding"; transcript_status "KNOWN"; transcript_name "B4GALT4-202"; exon_number "2"; exon_id "ENSE00001012113.3"; talon_gene "10970"; talon_transcript "40353"; talon_exon "193860"; ccdsid "CCDS2986.1"; exon_status "KNOWN"; level "2"; protein_id "ENSP00000420161.1"; source "HAVANA"; tag "CCDS";
chr3	HAVANA	exon	119229847	119230244	.	-	.	gene_id "ENSG00000121578.12"; transcript_id "ENST00000393765.6"; gene_type "protein_coding"; gene_status "KNOWN"; gene_name "B4GALT4"; transcript_type "protein_coding"; transcript_status "KNOWN"; transcript_name "B4GALT4-202"; exon_number "3"; exon_id "ENSE00001012114.1"; talon_gene "10970"; talon_transcript "40353"; talon_exon "193862"; ccdsid "CCDS2986.1"; exon_status "KNOWN"; level "2"; protein_id "ENSP00000420161.1"; source "HAVANA"; tag "CCDS";
chr3	HAVANA	exon	119226809	119227041	.	-	.	gene_id "ENSG00000121578.12"; transcript_id "ENST00000393765.6"; gene_type "protein_coding"; gene_status "KNOWN"; gene_name "B4GALT4"; transcript_type "protein_coding"; transcript_status "KNOWN"; transcript_name "B4GALT4-202"; exon_number "4"; exon_id "ENSE00003524544.1"; talon_gene "10970"; talon_transcript "40353"; talon_exon "193864"; ccdsid "CCDS2986.1"; exon_status "KNOWN"; level "2"; protein_id "ENSP00000420161.1"; source "HAVANA"; tag "CCDS";
chr3	HAVANA	exon	119224058	119224245	.	-	.	gene_id "ENSG00000121578.12"; transcript_id "ENST00000393765.6"; gene_type "protein_coding"; gene_status "KNOWN"; gene_name "B4GALT4"; transcript_type "protein_coding"; transcript_status "KNOWN"; transcript_name "B4GALT4-202"; exon_number "5"; exon_id "ENSE00003685181.1"; talon_gene "10970"; talon_transcript "40353"; talon_exon "193866"; ccdsid "CCDS2986.1"; exon_status "KNOWN"; level "2"; protein_id "ENSP00000420161.1"; source "HAVANA"; tag "CCDS";
chr3	HAVANA	exon	119218650	119218772	.	-	.	gene_id "ENSG00000121578.12"; transcript_id "ENST00000393765.6"; gene_type "protein_coding"; gene_status "KNOWN"; gene_name "B4GALT4"; transcript_type "protein_coding"; transcript_status "KNOWN"; transcript_name "B4GALT4-202"; exon_number "6"; exon_id "ENSE00000823597.1"; talon_gene "10970"; talon_transcript "40353"; talon_exon "193868"; ccdsid "CCDS2986.1"; exon_status "KNOWN"; level "2"; protein_id "ENSP00000420161.1"; source "HAVANA"; tag "CCDS";
chr3	HAVANA	exon	119216240	119216344	.	-	.	gene_id "ENSG00000121578.12"; transcript_id "ENST00000393765.6"; gene_type "protein_coding"; gene_status "KNOWN"; gene_name "B4GALT4"; transcript_type "protein_coding"; transcript_status "KNOWN"; transcript_name "B4GALT4-202"; exon_number "7"; exon_id "ENSE00003526261.1"; talon_gene "10970"; talon_transcript "40353"; talon_exon "193870"; ccdsid "CCDS2986.1"; exon_status "KNOWN"; level "2"; protein_id "ENSP00000420161.1"; source "HAVANA"; tag "CCDS";
chr3	HAVANA	exon	119211742	119212681	.	-	.	gene_id "ENSG00000121578.12"; transcript_id "ENST00000393765.6"; gene_type "protein_coding"; gene_status "KNOWN"; gene_name "B4GALT4"; transcript_type "protein_coding"; transcript_status "KNOWN"; transcript_name "B4GALT4-202"; exon_number "8"; exon_id "ENSE00001908362.1"; talon_gene "10970"; talon_transcript "40353"; talon_exon "193884"; ccdsid "CCDS2986.1"; exon_status "KNOWN"; level "2"; protein_id "ENSP00000352144.3"; source "HAVANA"; tag "CCDS";
chr3	HAVANA	gene	119294373	119417715	.	+	.	gene_id "ENSG00000031081.10"; gene_name "ARHGAP31"; gene_status "KNOWN"; gene_type "protein_coding"; talon_gene "10972"; havana_gene "OTTHUMG00000159362.4"; level "2"; tag "overlapping_locus";
chr3	HAVANA	transcript	119294373	119420714	.	+	.	gene_id "ENSG00000031081.10"; transcript_id "ENST00000264245.8"; gene_name "ARHGAP31"; gene_status "KNOWN"; gene_type "protein_coding"; transcript_type "protein_coding"; transcript_status "KNOWN"; transcript_name "ARHGAP31-201"; talon_gene "10972"; talon_transcript "40370"; ccdsid "CCDS43135.1"; havana_transcript "OTTHUMT00000354942.3"; level "2"; protein_id "ENSP00000264245.4"; source "HAVANA"; tag "CCDS"; transcript_support_level "1";
chr3	HAVANA	exon	119294373	119295004	.	+	.	gene_id "ENSG00000031081.10"; transcript_id "ENST00000264245.8"; gene_type "protein_coding"; gene_status "KNOWN"; gene_name "ARHGAP31"; transcript_type "protein_coding"; transcript_status "KNOWN"; transcript_name "ARHGAP31-201"; exon_number "1"; exon_id "ENSE00001154482.5"; talon_gene "10972"; talon_transcript "40370"; talon_exon "193933"; ccdsid "CCDS43135.1"; exon_status "KNOWN"; level "2"; protein_id "ENSP00000264245.4"; source "HAVANA"; tag "CCDS";
chr3	HAVANA	exon	119365316	119365418	.	+	.	gene_id "ENSG00000031081.10"; transcript_id "ENST00000264245.8"; gene_type "protein_coding"; gene_status "KNOWN"; gene_name "ARHGAP31"; transcript_type "protein_coding"; transcript_status "KNOWN"; transcript_name "ARHGAP31-201"; exon_number "2"; exon_id "ENSE00000775856.1"; talon_gene "10972"; talon_transcript "40370"; talon_exon "193935"; ccdsid "CCDS43135.1"; exon_status "KNOWN"; level "2"; protein_id "ENSP00000264245.4"; source "HAVANA"; tag "CCDS";
chr3	HAVANA	exon	119368372	119368516	.	+	.	gene_id "ENSG00000031081.10"; transcript_id "ENST00000264245.8"; gene_type "protein_coding"; gene_status "KNOWN"; gene_name "ARHGAP31"; transcript_type "protein_coding"; transcript_status "KNOWN"; transcript_name "ARHGAP31-201"; exon_number "3"; exon_id "ENSE00000823606.1"; talon_gene "10972"; talon_transcript "40370"; talon_exon "193937"; ccdsid "CCDS43135.1"; exon_status "KNOWN"; level "2"; protein_id "ENSP00000264245.4"; source "HAVANA"; tag "CCDS";
chr3	HAVANA	exon	119380904	119380986	.	+	.	gene_id "ENSG00000031081.10"; transcript_id "ENST00000264245.8"; gene_type "protein_coding"; gene_status "KNOWN"; gene_name "ARHGAP31"; transcript_type "protein_coding"; transcript_status "KNOWN"; transcript_name "ARHGAP31-201"; exon_number "4"; exon_id "ENSE00000823607.1"; talon_gene "10972"; talon_transcript "40370"; talon_exon "193939"; ccdsid "CCDS43135.1"; exon_status "KNOWN"; level "2"; protein_id "ENSP00000264245.4"; source "HAVANA"; tag "CCDS";
chr3	HAVANA	exon	119382292	119382399	.	+	.	gene_id "ENSG00000031081.10"; transcript_id "ENST00000264245.8"; gene_type "protein_coding"; gene_status "KNOWN"; gene_name "ARHGAP31"; transcript_type "protein_coding"; transcript_status "KNOWN"; transcript_name "ARHGAP31-201"; exon_number "5"; exon_id "ENSE00000775864.1"; talon_gene "10972"; talon_transcript "40370"; talon_exon "193941"; ccdsid "CCDS43135.1"; exon_status "KNOWN"; level "2"; protein_id "ENSP00000264245.4"; source "HAVANA"; tag "CCDS";
chr3	HAVANA	exon	119383084	119383226	.	+	.	gene_id "ENSG00000031081.10"; transcript_id "ENST00000264245.8"; gene_type "protein_coding"; gene_status "KNOWN"; gene_name "ARHGAP31"; transcript_type "protein_coding"; transcript_status "KNOWN"; transcript_name "ARHGAP31-201"; exon_number "6"; exon_id "ENSE00000775865.1"; talon_gene "10972"; talon_transcript "40370"; talon_exon "193943"; ccdsid "CCDS43135.1"; exon_status "KNOWN"; level "2"; protein_id "ENSP00000264245.4"; source "HAVANA"; tag "CCDS";
chr3	HAVANA	exon	119390785	119390983	.	+	.	gene_id "ENSG00000031081.10"; transcript_id "ENST00000264245.8"; gene_type "protein_coding"; gene_status "KNOWN"; gene_name "ARHGAP31"; transcript_type "protein_coding"; transcript_status "KNOWN"; transcript_name "ARHGAP31-201"; exon_number "7"; exon_id "ENSE00000775871.1"; talon_gene "10972"; talon_transcript "40370"; talon_exon "193945"; ccdsid "CCDS43135.1"; exon_status "KNOWN"; level "2"; protein_id "ENSP00000264245.4"; source "HAVANA"; tag "CCDS";
chr3	HAVANA	exon	119393467	119393591	.	+	.	gene_id "ENSG00000031081.10"; transcript_id "ENST00000264245.8"; gene_type "protein_coding"; gene_status "KNOWN"; gene_name "ARHGAP31"; transcript_type "protein_coding"; transcript_status "KNOWN"; transcript_name "ARHGAP31-201"; exon_number "8"; exon_id "ENSE00000823608.1"; talon_gene "10972"; talon_transcript "40370"; talon_exon "193947"; ccdsid "CCDS43135.1"; exon_status "KNOWN"; level "2"; protein_id "ENSP00000264245.4"; source "HAVANA"; tag "CCDS";
chr3	HAVANA	exon	119399199	119399261	.	+	.	gene_id "ENSG00000031081.10"; transcript_id "ENST00000264245.8"; gene_type "protein_coding"; gene_status "KNOWN"; gene_name "ARHGAP31"; transcript_type "protein_coding"; transcript_status "KNOWN"; transcript_name "ARHGAP31-201"; exon_number "9"; exon_id "ENSE00000823609.1"; talon_gene "10972"; talon_transcript "40370"; talon_exon "193949"; ccdsid "CCDS43135.1"; exon_status "KNOWN"; level "2"; protein_id "ENSP00000264245.4"; source "HAVANA"; tag "CCDS";
chr3	HAVANA	exon	119401822	119402397	.	+	.	gene_id "ENSG00000031081.10"; transcript_id "ENST00000264245.8"; gene_type "protein_coding"; gene_status "KNOWN"; gene_name "ARHGAP31"; transcript_type "protein_coding"; transcript_status "KNOWN"; transcript_name "ARHGAP31-201"; exon_number "10"; exon_id "ENSE00000823610.1"; talon_gene "10972"; talon_transcript "40370"; talon_exon "193951"; ccdsid "CCDS43135.1"; exon_status "KNOWN"; level "2"; protein_id "ENSP00000264245.4"; source "HAVANA"; tag "CCDS";
chr3	HAVANA	exon	119409496	119409776	.	+	.	gene_id "ENSG00000031081.10"; transcript_id "ENST00000264245.8"; gene_type "protein_coding"; gene_status "KNOWN"; gene_name "ARHGAP31"; transcript_type "protein_coding"; transcript_status "KNOWN"; transcript_name "ARHGAP31-201"; exon_number "11"; exon_id "ENSE00001149490.1"; talon_gene "10972"; talon_transcript "40370"; talon_exon "193953"; ccdsid "CCDS43135.1"; exon_status "KNOWN"; level "2"; protein_id "ENSP00000264245.4"; source "HAVANA"; tag "CCDS";
chr3	HAVANA	exon	119413856	119420714	.	+	.	gene_id "ENSG00000031081.10"; transcript_id "ENST00000264245.8"; gene_type "protein_coding"; gene_status "KNOWN"; gene_name "ARHGAP31"; transcript_type "protein_coding"; transcript_status "KNOWN"; transcript_name "ARHGAP31-201"; exon_number "12"; exon_id "ENSE00000823611.8"; talon_gene "10972"; talon_transcript "40370"; talon_exon "193955"; ccdsid "CCDS43135.1"; exon_status "KNOWN"; level "2"; protein_id "ENSP00000264245.4"; source "HAVANA"; tag "CCDS";
chr3	TALON	transcript	119413856	119417715	.	+	.	gene_id "ENSG00000031081.10"; transcript_id "ENCODEHT000460002"; gene_name "ARHGAP31"; gene_status "KNOWN"; gene_type "protein_coding"; transcript_status "NOVEL"; transcript_name "ENCODEHT000460002"; talon_gene "10972"; talon_transcript "460002"; ISM_to_IDs "459964,459982,459984,459986,459994"; ISM_transcript "TRUE";
chr3	TALON	exon	119413856	119417715	.	+	.	gene_id "ENSG00000031081.10"; transcript_id "ENCODEHT000460002"; gene_type "protein_coding"; gene_status "KNOWN"; gene_name "ARHGAP31"; transcript_status "NOVEL"; transcript_name "ENCODEHT000460002"; exon_number "1"; exon_id "1230860"; talon_gene "10972"; talon_transcript "460002"; talon_exon "1230860"; exon_status "NOVEL";
chr3	HAVANA	gene	119468938	119493825	.	+	.	gene_id "ENSG00000163389.11"; gene_name "POGLUT1"; gene_status "KNOWN"; gene_type "protein_coding"; talon_gene "10977"; havana_gene "OTTHUMG00000159379.7"; level "2";
chr3	HAVANA	transcript	119468938	119494708	.	+	.	gene_id "ENSG00000163389.11"; transcript_id "ENST00000295588.8"; gene_name "POGLUT1"; gene_status "KNOWN"; gene_type "protein_coding"; transcript_type "protein_coding"; transcript_status "KNOWN"; transcript_name "POGLUT1-201"; talon_gene "10977"; talon_transcript "40387"; ccdsid "CCDS2988.1"; havana_transcript "OTTHUMT00000355034.2"; level "2"; protein_id "ENSP00000295588.4"; source "HAVANA"; tag "CCDS"; transcript_support_level "1";
chr3	HAVANA	exon	119468938	119469106	.	+	.	gene_id "ENSG00000163389.11"; transcript_id "ENST00000295588.8"; gene_type "protein_coding"; gene_status "KNOWN"; gene_name "POGLUT1"; transcript_type "protein_coding"; transcript_status "KNOWN"; transcript_name "POGLUT1-201"; exon_number "1"; exon_id "ENSE00001238906.3"; talon_gene "10977"; talon_transcript "40387"; talon_exon "194015"; ccdsid "CCDS2988.1"; exon_status "KNOWN"; level "2"; protein_id "ENSP00000295588.4"; source "HAVANA"; tag "CCDS";
chr3	HAVANA	exon	119469820	119469910	.	+	.	gene_id "ENSG00000163389.11"; transcript_id "ENST00000295588.8"; gene_type "protein_coding"; gene_status "KNOWN"; gene_name "POGLUT1"; transcript_type "protein_coding"; transcript_status "KNOWN"; transcript_name "POGLUT1-201"; exon_number "2"; exon_id "ENSE00003615585.1"; talon_gene "10977"; talon_transcript "40387"; talon_exon "194017"; ccdsid "CCDS2988.1"; exon_status "KNOWN"; level "2"; protein_id "ENSP00000295588.4"; source "HAVANA"; tag "CCDS";
chr3	HAVANA	exon	119471309	119471452	.	+	.	gene_id "ENSG00000163389.11"; transcript_id "ENST00000295588.8"; gene_type "protein_coding"; gene_status "KNOWN"; gene_name "POGLUT1"; transcript_type "protein_coding"; transcript_status "KNOWN"; transcript_name "POGLUT1-201"; exon_number "3"; exon_id "ENSE00003641729.1"; talon_gene "10977"; talon_transcript "40387"; talon_exon "194019"; ccdsid "CCDS2988.1"; exon_status "KNOWN"; level "2"; protein_id "ENSP00000295588.4"; source "HAVANA"; tag "CCDS";
chr3	HAVANA	exon	119477313	119477448	.	+	.	gene_id "ENSG00000163389.11"; transcript_id "ENST00000295588.8"; gene_type "protein_coding"; gene_status "KNOWN"; gene_name "POGLUT1"; transcript_type "protein_coding"; transcript_status "KNOWN"; transcript_name "POGLUT1-201"; exon_number "4"; exon_id "ENSE00001238870.1"; talon_gene "10977"; talon_transcript "40387"; talon_exon "194021"; ccdsid "CCDS2988.1"; exon_status "KNOWN"; level "2"; protein_id "ENSP00000295588.4"; source "HAVANA"; tag "CCDS";
chr3	HAVANA	exon	119480051	119480172	.	+	.	gene_id "ENSG00000163389.11"; transcript_id "ENST00000295588.8"; gene_type "protein_coding"; gene_status "KNOWN"; gene_name "POGLUT1"; transcript_type "protein_coding"; transcript_status "KNOWN"; transcript_name "POGLUT1-201"; exon_number "5"; exon_id "ENSE00001238863.1"; talon_gene "10977"; talon_transcript "40387"; talon_exon "194023"; ccdsid "CCDS2988.1"; exon_status "KNOWN"; level "2"; protein_id "ENSP00000295588.4"; source "HAVANA"; tag "CCDS";
chr3	HAVANA	exon	119485328	119485387	.	+	.	gene_id "ENSG00000163389.11"; transcript_id "ENST00000295588.8"; gene_type "protein_coding"; gene_status "KNOWN"; gene_name "POGLUT1"; transcript_type "protein_coding"; transcript_status "KNOWN"; transcript_name "POGLUT1-201"; exon_number "6"; exon_id "ENSE00003692888.1"; talon_gene "10977"; talon_transcript "40387"; talon_exon "194025"; ccdsid "CCDS2988.1"; exon_status "KNOWN"; level "2"; protein_id "ENSP00000295588.4"; source "HAVANA"; tag "CCDS";
chr3	HAVANA	exon	119486833	119486932	.	+	.	gene_id "ENSG00000163389.11"; transcript_id "ENST00000295588.8"; gene_type "protein_coding"; gene_status "KNOWN"; gene_name "POGLUT1"; transcript_type "protein_coding"; transcript_status "KNOWN"; transcript_name "POGLUT1-201"; exon_number "7"; exon_id "ENSE00003504745.1"; talon_gene "10977"; talon_transcript "40387"; talon_exon "194027"; ccdsid "CCDS2988.1"; exon_status "KNOWN"; level "2"; protein_id "ENSP00000295588.4"; source "HAVANA"; tag "CCDS";
chr3	HAVANA	exon	119488929	119488987	.	+	.	gene_id "ENSG00000163389.11"; transcript_id "ENST00000295588.8"; gene_type "protein_coding"; gene_status "KNOWN"; gene_name "POGLUT1"; transcript_type "protein_coding"; transcript_status "KNOWN"; transcript_name "POGLUT1-201"; exon_number "8"; exon_id "ENSE00003676002.1"; talon_gene "10977"; talon_transcript "40387"; talon_exon "194029"; ccdsid "CCDS2988.1"; exon_status "KNOWN"; level "2"; protein_id "ENSP00000295588.4"; source "HAVANA"; tag "CCDS";
chr3	HAVANA	exon	119490551	119490718	.	+	.	gene_id "ENSG00000163389.11"; transcript_id "ENST00000295588.8"; gene_type "protein_coding"; gene_status "KNOWN"; gene_name "POGLUT1"; transcript_type "protein_coding"; transcript_status "KNOWN"; transcript_name "POGLUT1-201"; exon_number "9"; exon_id "ENSE00003613490.1"; talon_gene "10977"; talon_transcript "40387"; talon_exon "194031"; ccdsid "CCDS2988.1"; exon_status "KNOWN"; level "2"; protein_id "ENSP00000295588.4"; source "HAVANA"; tag "CCDS";
chr3	HAVANA	exon	119491518	119491574	.	+	.	gene_id "ENSG00000163389.11"; transcript_id "ENST00000295588.8"; gene_type "protein_coding"; gene_status "KNOWN"; gene_name "POGLUT1"; transcript_type "protein_coding"; transcript_status "KNOWN"; transcript_name "POGLUT1-201"; exon_number "10"; exon_id "ENSE00003552754.1"; talon_gene "10977"; talon_transcript "40387"; talon_exon "194033"; ccdsid "CCDS2988.1"; exon_status "KNOWN"; level "2"; protein_id "ENSP00000295588.4"; source "HAVANA"; tag "CCDS";
chr3	HAVANA	exon	119492282	119494708	.	+	.	gene_id "ENSG00000163389.11"; transcript_id "ENST00000295588.8"; gene_type "protein_coding"; gene_status "KNOWN"; gene_name "POGLUT1"; transcript_type "protein_coding"; transcript_status "KNOWN"; transcript_name "POGLUT1-201"; exon_number "11"; exon_id "ENSE00001238898.5"; talon_gene "10977"; talon_transcript "40387"; talon_exon "194035"; ccdsid "CCDS2988.1"; exon_status "KNOWN"; level "2"; protein_id "ENSP00000295588.4"; source "HAVANA"; tag "CCDS";
chr3	HAVANA	transcript	119468984	119493825	.	+	.	gene_id "ENSG00000163389.11"; transcript_id "ENST00000647766.1"; gene_name "POGLUT1"; gene_status "KNOWN"; gene_type "protein_coding"; transcript_type "nonsense_mediated_decay"; transcript_status "KNOWN"; transcript_name "POGLUT1-209"; talon_gene "10977"; talon_transcript "40392"; havana_transcript "OTTHUMT00000499772.2"; level "2"; protein_id "ENSP00000498165.1"; source "HAVANA";
chr3	HAVANA	exon	119468984	119469106	.	+	.	gene_id "ENSG00000163389.11"; transcript_id "ENST00000647766.1"; gene_type "protein_coding"; gene_status "KNOWN"; gene_name "POGLUT1"; transcript_type "nonsense_mediated_decay"; transcript_status "KNOWN"; transcript_name "POGLUT1-209"; exon_number "1"; exon_id "ENSE00003835423.1"; talon_gene "10977"; talon_transcript "40392"; talon_exon "194051"; exon_status "KNOWN"; level "2"; protein_id "ENSP00000498165.1"; source "HAVANA";
chr3	HAVANA	exon	119469820	119469910	.	+	.	gene_id "ENSG00000163389.11"; transcript_id "ENST00000647766.1"; gene_type "protein_coding"; gene_status "KNOWN"; gene_name "POGLUT1"; transcript_type "nonsense_mediated_decay"; transcript_status "KNOWN"; transcript_name "POGLUT1-209"; exon_number "2"; exon_id "ENSE00003615585.1"; talon_gene "10977"; talon_transcript "40392"; talon_exon "194017"; ccdsid "CCDS2988.1"; exon_status "KNOWN"; level "2"; protein_id "ENSP00000295588.4"; source "HAVANA"; tag "CCDS";
chr3	HAVANA	exon	119471309	119471452	.	+	.	gene_id "ENSG00000163389.11"; transcript_id "ENST00000647766.1"; gene_type "protein_coding"; gene_status "KNOWN"; gene_name "POGLUT1"; transcript_type "nonsense_mediated_decay"; transcript_status "KNOWN"; transcript_name "POGLUT1-209"; exon_number "3"; exon_id "ENSE00003641729.1"; talon_gene "10977"; talon_transcript "40392"; talon_exon "194019"; ccdsid "CCDS2988.1"; exon_status "KNOWN"; level "2"; protein_id "ENSP00000295588.4"; source "HAVANA"; tag "CCDS";
chr3	HAVANA	exon	119477313	119477448	.	+	.	gene_id "ENSG00000163389.11"; transcript_id "ENST00000647766.1"; gene_type "protein_coding"; gene_status "KNOWN"; gene_name "POGLUT1"; transcript_type "nonsense_mediated_decay"; transcript_status "KNOWN"; transcript_name "POGLUT1-209"; exon_number "4"; exon_id "ENSE00001238870.1"; talon_gene "10977"; talon_transcript "40392"; talon_exon "194021"; ccdsid "CCDS2988.1"; exon_status "KNOWN"; level "2"; protein_id "ENSP00000295588.4"; source "HAVANA"; tag "CCDS";
chr3	HAVANA	exon	119478334	119478474	.	+	.	gene_id "ENSG00000163389.11"; transcript_id "ENST00000647766.1"; gene_type "protein_coding"; gene_status "KNOWN"; gene_name "POGLUT1"; transcript_type "nonsense_mediated_decay"; transcript_status "KNOWN"; transcript_name "POGLUT1-209"; exon_number "5"; exon_id "ENSE00001837703.1"; talon_gene "10977"; talon_transcript "40392"; talon_exon "194041"; exon_status "KNOWN"; level "2"; protein_id "ENSP00000419288.1"; source "HAVANA";
chr3	HAVANA	exon	119479908	119480172	.	+	.	gene_id "ENSG00000163389.11"; transcript_id "ENST00000647766.1"; gene_type "protein_coding"; gene_status "KNOWN"; gene_name "POGLUT1"; transcript_type "nonsense_mediated_decay"; transcript_status "KNOWN"; transcript_name "POGLUT1-209"; exon_number "6"; exon_id "ENSE00003592565.1"; talon_gene "10977"; talon_transcript "40392"; talon_exon "194043"; exon_status "KNOWN"; level "2"; protein_id "ENSP00000419288.1"; source "HAVANA";
chr3	HAVANA	exon	119485328	119485387	.	+	.	gene_id "ENSG00000163389.11"; transcript_id "ENST00000647766.1"; gene_type "protein_coding"; gene_status "KNOWN"; gene_name "POGLUT1"; transcript_type "nonsense_mediated_decay"; transcript_status "KNOWN"; transcript_name "POGLUT1-209"; exon_number "7"; exon_id "ENSE00003692888.1"; talon_gene "10977"; talon_transcript "40392"; talon_exon "194025"; ccdsid "CCDS2988.1"; exon_status "KNOWN"; level "2"; protein_id "ENSP00000295588.4"; source "HAVANA"; tag "CCDS";
chr3	HAVANA	exon	119486833	119486932	.	+	.	gene_id "ENSG00000163389.11"; transcript_id "ENST00000647766.1"; gene_type "protein_coding"; gene_status "KNOWN"; gene_name "POGLUT1"; transcript_type "nonsense_mediated_decay"; transcript_status "KNOWN"; transcript_name "POGLUT1-209"; exon_number "8"; exon_id "ENSE00003504745.1"; talon_gene "10977"; talon_transcript "40392"; talon_exon "194027"; ccdsid "CCDS2988.1"; exon_status "KNOWN"; level "2"; protein_id "ENSP00000295588.4"; source "HAVANA"; tag "CCDS";
chr3	HAVANA	exon	119488929	119488987	.	+	.	gene_id "ENSG00000163389.11"; transcript_id "ENST00000647766.1"; gene_type "protein_coding"; gene_status "KNOWN"; gene_name "POGLUT1"; transcript_type "nonsense_mediated_decay"; transcript_status "KNOWN"; transcript_name "POGLUT1-209"; exon_number "9"; exon_id "ENSE00003676002.1"; talon_gene "10977"; talon_transcript "40392"; talon_exon "194029"; ccdsid "CCDS2988.1"; exon_status "KNOWN"; level "2"; protein_id "ENSP00000295588.4"; source "HAVANA"; tag "CCDS";
chr3	HAVANA	exon	119490551	119490718	.	+	.	gene_id "ENSG00000163389.11"; transcript_id "ENST00000647766.1"; gene_type "protein_coding"; gene_status "KNOWN"; gene_name "POGLUT1"; transcript_type "nonsense_mediated_decay"; transcript_status "KNOWN"; transcript_name "POGLUT1-209"; exon_number "10"; exon_id "ENSE00003613490.1"; talon_gene "10977"; talon_transcript "40392"; talon_exon "194031"; ccdsid "CCDS2988.1"; exon_status "KNOWN"; level "2"; protein_id "ENSP00000295588.4"; source "HAVANA"; tag "CCDS";
chr3	HAVANA	exon	119491518	119491574	.	+	.	gene_id "ENSG00000163389.11"; transcript_id "ENST00000647766.1"; gene_type "protein_coding"; gene_status "KNOWN"; gene_name "POGLUT1"; transcript_type "nonsense_mediated_decay"; transcript_status "KNOWN"; transcript_name "POGLUT1-209"; exon_number "11"; exon_id "ENSE00003552754.1"; talon_gene "10977"; talon_transcript "40392"; talon_exon "194033"; ccdsid "CCDS2988.1"; exon_status "KNOWN"; level "2"; protein_id "ENSP00000295588.4"; source "HAVANA"; tag "CCDS";
chr3	HAVANA	exon	119492282	119493825	.	+	.	gene_id "ENSG00000163389.11"; transcript_id "ENST00000647766.1"; gene_type "protein_coding"; gene_status "KNOWN"; gene_name "POGLUT1"; transcript_type "nonsense_mediated_decay"; transcript_status "KNOWN"; transcript_name "POGLUT1-209"; exon_number "12"; exon_id "ENSE00003840470.1"; talon_gene "10977"; talon_transcript "40392"; talon_exon "194052"; exon_status "KNOWN"; level "2"; protein_id "ENSP00000498165.1"; source "HAVANA";
chr3	HAVANA	gene	119498532	119524066	.	+	.	gene_id "ENSG00000113845.9"; gene_name "TIMMDC1"; gene_status "KNOWN"; gene_type "protein_coding"; talon_gene "10979"; havana_gene "OTTHUMG00000159388.14"; level "1";
chr3	HAVANA	transcript	119498532	119525090	.	+	.	gene_id "ENSG00000113845.9"; transcript_id "ENST00000494664.5"; gene_name "TIMMDC1"; gene_status "KNOWN"; gene_type "protein_coding"; transcript_type "protein_coding"; transcript_status "KNOWN"; transcript_name "TIMMDC1-208"; talon_gene "10979"; talon_transcript "40397"; ccdsid "CCDS33831.1"; havana_transcript "OTTHUMT00000355077.3"; level "2"; protein_id "ENSP00000418803.1"; source "HAVANA"; tag "CCDS"; transcript_support_level "1";
chr3	HAVANA	exon	119498532	119498927	.	+	.	gene_id "ENSG00000113845.9"; transcript_id "ENST00000494664.5"; gene_type "protein_coding"; gene_status "KNOWN"; gene_name "TIMMDC1"; transcript_type "protein_coding"; transcript_status "KNOWN"; transcript_name "TIMMDC1-208"; exon_number "1"; exon_id "ENSE00001074109.5"; talon_gene "10979"; talon_transcript "40397"; talon_exon "194061"; ccdsid "CCDS33831.1"; exon_status "KNOWN"; level "2"; protein_id "ENSP00000418803.1"; source "HAVANA"; tag "CCDS";
chr3	HAVANA	exon	119500695	119500860	.	+	.	gene_id "ENSG00000113845.9"; transcript_id "ENST00000494664.5"; gene_type "protein_coding"; gene_status "KNOWN"; gene_name "TIMMDC1"; transcript_type "protein_coding"; transcript_status "KNOWN"; transcript_name "TIMMDC1-208"; exon_number "2"; exon_id "ENSE00003602109.1"; talon_gene "10979"; talon_transcript "40397"; talon_exon "194063"; ccdsid "CCDS33831.1"; exon_status "KNOWN"; level "2"; protein_id "ENSP00000418803.1"; source "HAVANA"; tag "CCDS";
chr3	HAVANA	exon	119503532	119503620	.	+	.	gene_id "ENSG00000113845.9"; transcript_id "ENST00000494664.5"; gene_type "protein_coding"; gene_status "KNOWN"; gene_name "TIMMDC1"; transcript_type "protein_coding"; transcript_status "KNOWN"; transcript_name "TIMMDC1-208"; exon_number "3"; exon_id "ENSE00003578554.1"; talon_gene "10979"; talon_transcript "40397"; talon_exon "194065"; ccdsid "CCDS33831.1"; exon_status "KNOWN"; level "2"; protein_id "ENSP00000418803.1"; source "HAVANA"; tag "CCDS";
chr3	HAVANA	exon	119503954	119504021	.	+	.	gene_id "ENSG00000113845.9"; transcript_id "ENST00000494664.5"; gene_type "protein_coding"; gene_status "KNOWN"; gene_name "TIMMDC1"; transcript_type "protein_coding"; transcript_status "KNOWN"; transcript_name "TIMMDC1-208"; exon_number "4"; exon_id "ENSE00003684644.1"; talon_gene "10979"; talon_transcript "40397"; talon_exon "194067"; ccdsid "CCDS33831.1"; exon_status "KNOWN"; level "2"; protein_id "ENSP00000418803.1"; source "HAVANA"; tag "CCDS";
chr3	HAVANA	exon	119513641	119513719	.	+	.	gene_id "ENSG00000113845.9"; transcript_id "ENST00000494664.5"; gene_type "protein_coding"; gene_status "KNOWN"; gene_name "TIMMDC1"; transcript_type "protein_coding"; transcript_status "KNOWN"; transcript_name "TIMMDC1-208"; exon_number "5"; exon_id "ENSE00003621705.1"; talon_gene "10979"; talon_transcript "40397"; talon_exon "194069"; ccdsid "CCDS33831.1"; exon_status "KNOWN"; level "2"; protein_id "ENSP00000418803.1"; source "HAVANA"; tag "CCDS";
chr3	HAVANA	exon	119517205	119517315	.	+	.	gene_id "ENSG00000113845.9"; transcript_id "ENST00000494664.5"; gene_type "protein_coding"; gene_status "KNOWN"; gene_name "TIMMDC1"; transcript_type "protein_coding"; transcript_status "KNOWN"; transcript_name "TIMMDC1-208"; exon_number "6"; exon_id "ENSE00003784761.1"; talon_gene "10979"; talon_transcript "40397"; talon_exon "194071"; ccdsid "CCDS33831.1"; exon_status "KNOWN"; level "2"; protein_id "ENSP00000418803.1"; source "HAVANA"; tag "CCDS";
chr3	HAVANA	exon	119523606	119525090	.	+	.	gene_id "ENSG00000113845.9"; transcript_id "ENST00000494664.5"; gene_type "protein_coding"; gene_status "KNOWN"; gene_name "TIMMDC1"; transcript_type "protein_coding"; transcript_status "KNOWN"; transcript_name "TIMMDC1-208"; exon_number "7"; exon_id "ENSE00001945356.1"; talon_gene "10979"; talon_transcript "40397"; talon_exon "194073"; ccdsid "CCDS33831.1"; exon_status "KNOWN"; level "2"; protein_id "ENSP00000418803.1"; source "HAVANA"; tag "CCDS";
chr3	HAVANA	transcript	119498575	119523630	.	+	.	gene_id "ENSG00000113845.9"; transcript_id "ENST00000492164.5"; gene_name "TIMMDC1"; gene_status "KNOWN"; gene_type "protein_coding"; transcript_type "nonsense_mediated_decay"; transcript_status "KNOWN"; transcript_name "TIMMDC1-206"; talon_gene "10979"; talon_transcript "40401"; havana_transcript "OTTHUMT00000355117.1"; level "2"; protein_id "ENSP00000418846.1"; source "HAVANA"; transcript_support_level "3";
chr3	HAVANA	exon	119498575	119498927	.	+	.	gene_id "ENSG00000113845.9"; transcript_id "ENST00000492164.5"; gene_type "protein_coding"; gene_status "KNOWN"; gene_name "TIMMDC1"; transcript_type "nonsense_mediated_decay"; transcript_status "KNOWN"; transcript_name "TIMMDC1-206"; exon_number "1"; exon_id "ENSE00001885719.1"; talon_gene "10979"; talon_transcript "40401"; talon_exon "194082"; exon_status "KNOWN"; level "2"; protein_id "ENSP00000418846.1"; source "HAVANA";
chr3	HAVANA	exon	119503532	119503620	.	+	.	gene_id "ENSG00000113845.9"; transcript_id "ENST00000492164.5"; gene_type "protein_coding"; gene_status "KNOWN"; gene_name "TIMMDC1"; transcript_type "nonsense_mediated_decay"; transcript_status "KNOWN"; transcript_name "TIMMDC1-206"; exon_number "2"; exon_id "ENSE00003578554.1"; talon_gene "10979"; talon_transcript "40401"; talon_exon "194065"; ccdsid "CCDS33831.1"; exon_status "KNOWN"; level "2"; protein_id "ENSP00000418803.1"; source "HAVANA"; tag "CCDS";
chr3	HAVANA	exon	119503954	119504021	.	+	.	gene_id "ENSG00000113845.9"; transcript_id "ENST00000492164.5"; gene_type "protein_coding"; gene_status "KNOWN"; gene_name "TIMMDC1"; transcript_type "nonsense_mediated_decay"; transcript_status "KNOWN"; transcript_name "TIMMDC1-206"; exon_number "3"; exon_id "ENSE00003684644.1"; talon_gene "10979"; talon_transcript "40401"; talon_exon "194067"; ccdsid "CCDS33831.1"; exon_status "KNOWN"; level "2"; protein_id "ENSP00000418803.1"; source "HAVANA"; tag "CCDS";
chr3	HAVANA	exon	119513641	119513719	.	+	.	gene_id "ENSG00000113845.9"; transcript_id "ENST00000492164.5"; gene_type "protein_coding"; gene_status "KNOWN"; gene_name "TIMMDC1"; transcript_type "nonsense_mediated_decay"; transcript_status "KNOWN"; transcript_name "TIMMDC1-206"; exon_number "4"; exon_id "ENSE00003621705.1"; talon_gene "10979"; talon_transcript "40401"; talon_exon "194069"; ccdsid "CCDS33831.1"; exon_status "KNOWN"; level "2"; protein_id "ENSP00000418803.1"; source "HAVANA"; tag "CCDS";
chr3	HAVANA	exon	119517205	119517315	.	+	.	gene_id "ENSG00000113845.9"; transcript_id "ENST00000492164.5"; gene_type "protein_coding"; gene_status "KNOWN"; gene_name "TIMMDC1"; transcript_type "nonsense_mediated_decay"; transcript_status "KNOWN"; transcript_name "TIMMDC1-206"; exon_number "5"; exon_id "ENSE00003784761.1"; talon_gene "10979"; talon_transcript "40401"; talon_exon "194071"; ccdsid "CCDS33831.1"; exon_status "KNOWN"; level "2"; protein_id "ENSP00000418803.1"; source "HAVANA"; tag "CCDS";
chr3	HAVANA	exon	119523606	119523630	.	+	.	gene_id "ENSG00000113845.9"; transcript_id "ENST00000492164.5"; gene_type "protein_coding"; gene_status "KNOWN"; gene_name "TIMMDC1"; transcript_type "nonsense_mediated_decay"; transcript_status "KNOWN"; transcript_name "TIMMDC1-206"; exon_number "6"; exon_id "ENSE00001857864.1"; talon_gene "10979"; talon_transcript "40401"; talon_exon "194084"; exon_status "KNOWN"; level "2"; protein_id "ENSP00000418846.1"; source "HAVANA";
chr3	TALON	transcript	119513641	119524066	.	+	.	gene_id "ENSG00000113845.9"; transcript_id "ENCODEHT000460724"; gene_name "TIMMDC1"; gene_status "KNOWN"; gene_type "protein_coding"; transcript_status "NOVEL"; transcript_name "ENCODEHT000460724"; talon_gene "10979"; talon_transcript "460724"; ISM-suffix_to_IDs "40397,40401,460499,460500,460502,460503,460505,460509,460511,460533,460553,460555,460588,460591,460643,460666,460671,460685,460686,460691,460706,460709,460717"; ISM-suffix_transcript "TRUE"; ISM_to_IDs "40397,40401,460499,460500,460502,460503,460504,460505,460509,460511,460533,460553,460555,460588,460591,460600,460643,460666,460671,460685,460686,460691,460706,460709,460717"; ISM_transcript "TRUE";
chr3	HAVANA	exon	119513641	119513719	.	+	.	gene_id "ENSG00000113845.9"; transcript_id "ENCODEHT000460724"; gene_type "protein_coding"; gene_status "KNOWN"; gene_name "TIMMDC1"; transcript_status "NOVEL"; transcript_name "ENCODEHT000460724"; exon_number "1"; exon_id "ENSE00003621705.1"; talon_gene "10979"; talon_transcript "460724"; talon_exon "194069"; ccdsid "CCDS33831.1"; exon_status "KNOWN"; level "2"; protein_id "ENSP00000418803.1"; source "HAVANA"; tag "CCDS";
chr3	HAVANA	exon	119517205	119517315	.	+	.	gene_id "ENSG00000113845.9"; transcript_id "ENCODEHT000460724"; gene_type "protein_coding"; gene_status "KNOWN"; gene_name "TIMMDC1"; transcript_status "NOVEL"; transcript_name "ENCODEHT000460724"; exon_number "2"; exon_id "ENSE00003784761.1"; talon_gene "10979"; talon_transcript "460724"; talon_exon "194071"; ccdsid "CCDS33831.1"; exon_status "KNOWN"; level "2"; protein_id "ENSP00000418803.1"; source "HAVANA"; tag "CCDS";
chr3	HAVANA	exon	119523606	119524066	.	+	.	gene_id "ENSG00000113845.9"; transcript_id "ENCODEHT000460724"; gene_type "protein_coding"; gene_status "KNOWN"; gene_name "TIMMDC1"; transcript_status "NOVEL"; transcript_name "ENCODEHT000460724"; exon_number "3"; exon_id "ENSE00001859946.1"; talon_gene "10979"; talon_transcript "460724"; talon_exon "194079"; exon_status "KNOWN"; level "2"; protein_id "ENSP00000264244.3"; source "HAVANA";
chr3	HAVANA	gene	119524293	119557840	.	-	.	gene_id "ENSG00000121594.11"; gene_name "CD80"; gene_status "KNOWN"; gene_type "protein_coding"; talon_gene "10980"; havana_gene "OTTHUMG00000159419.1"; level "2";
chr3	HAVANA	transcript	119524293	119559602	.	-	.	gene_id "ENSG00000121594.11"; transcript_id "ENST00000264246.7"; gene_name "CD80"; gene_status "KNOWN"; gene_type "protein_coding"; transcript_type "protein_coding"; transcript_status "KNOWN"; transcript_name "CD80-201"; talon_gene "10980"; talon_transcript "40406"; ccdsid "CCDS2989.1"; havana_transcript "OTTHUMT00000355196.1"; level "2"; protein_id "ENSP00000264246.3"; source "HAVANA"; tag "CCDS"; transcript_support_level "1";
chr3	HAVANA	exon	119559440	119559602	.	-	.	gene_id "ENSG00000121594.11"; transcript_id "ENST00000264246.7"; gene_type "protein_coding"; gene_status "KNOWN"; gene_name "CD80"; transcript_type "protein_coding"; transcript_status "KNOWN"; transcript_name "CD80-201"; exon_number "1"; exon_id "ENSE00001878576.1"; talon_gene "10980"; talon_transcript "40406"; talon_exon "194096"; ccdsid "CCDS2989.1"; exon_status "KNOWN"; level "2"; protein_id "ENSP00000264246.3"; source "HAVANA"; tag "CCDS";
chr3	HAVANA	exon	119557629	119557928	.	-	.	gene_id "ENSG00000121594.11"; transcript_id "ENST00000264246.7"; gene_type "protein_coding"; gene_status "KNOWN"; gene_name "CD80"; transcript_type "protein_coding"; transcript_status "KNOWN"; transcript_name "CD80-201"; exon_number "2"; exon_id "ENSE00001074119.1"; talon_gene "10980"; talon_transcript "40406"; talon_exon "194098"; ccdsid "CCDS2989.1"; exon_status "KNOWN"; level "2"; protein_id "ENSP00000264246.3"; source "HAVANA"; tag "CCDS";
chr3	ENSEMBL	exon	119544550	119544867	.	-	.	gene_id "ENSG00000121594.11"; transcript_id "ENST00000264246.7"; gene_type "protein_coding"; gene_status "KNOWN"; gene_name "CD80"; transcript_type "protein_coding"; transcript_status "KNOWN"; transcript_name "CD80-201"; exon_number "3"; exon_id "ENSE00000823622.1"; talon_gene "10980"; talon_transcript "40406"; talon_exon "194100"; ccdsid "CCDS2989.1"; exon_status "KNOWN"; level "3"; protein_id "ENSP00000373165.3"; source "ENSEMBL"; tag "basic";
chr3	ENSEMBL	exon	119537137	119537418	.	-	.	gene_id "ENSG00000121594.11"; transcript_id "ENST00000264246.7"; gene_type "protein_coding"; gene_status "KNOWN"; gene_name "CD80"; transcript_type "protein_coding"; transcript_status "KNOWN"; transcript_name "CD80-201"; exon_number "4"; exon_id "ENSE00000967524.1"; talon_gene "10980"; talon_transcript "40406"; talon_exon "194102"; ccdsid "CCDS2989.1"; exon_status "KNOWN"; level "3"; protein_id "ENSP00000373165.3"; source "ENSEMBL"; tag "basic";
chr3	HAVANA	exon	119529842	119529937	.	-	.	gene_id "ENSG00000121594.11"; transcript_id "ENST00000264246.7"; gene_type "protein_coding"; gene_status "KNOWN"; gene_name "CD80"; transcript_type "protein_coding"; transcript_status "KNOWN"; transcript_name "CD80-201"; exon_number "5"; exon_id "ENSE00000967525.1"; talon_gene "10980"; talon_transcript "40406"; talon_exon "194104"; ccdsid "CCDS2989.1"; exon_status "KNOWN"; level "2"; protein_id "ENSP00000264246.3"; source "HAVANA"; tag "CCDS";
chr3	HAVANA	exon	119527733	119527841	.	-	.	gene_id "ENSG00000121594.11"; transcript_id "ENST00000264246.7"; gene_type "protein_coding"; gene_status "KNOWN"; gene_name "CD80"; transcript_type "protein_coding"; transcript_status "KNOWN"; transcript_name "CD80-201"; exon_number "6"; exon_id "ENSE00001074125.2"; talon_gene "10980"; talon_transcript "40406"; talon_exon "194106"; ccdsid "CCDS2989.1"; exon_status "KNOWN"; level "2"; protein_id "ENSP00000264246.3"; source "HAVANA"; tag "CCDS";
chr3	HAVANA	exon	119524293	119525749	.	-	.	gene_id "ENSG00000121594.11"; transcript_id "ENST00000264246.7"; gene_type "protein_coding"; gene_status "KNOWN"; gene_name "CD80"; transcript_type "protein_coding"; transcript_status "KNOWN"; transcript_name "CD80-201"; exon_number "7"; exon_id "ENSE00001333600.2"; talon_gene "10980"; talon_transcript "40406"; talon_exon "194108"; ccdsid "CCDS2989.1"; exon_status "KNOWN"; level "2"; protein_id "ENSP00000264246.3"; source "HAVANA"; tag "CCDS";
chr3	HAVANA	transcript	119527464	119559556	.	-	.	gene_id "ENSG00000121594.11"; transcript_id "ENST00000478182.5"; gene_name "CD80"; gene_status "KNOWN"; gene_type "protein_coding"; transcript_type "protein_coding"; transcript_status "KNOWN"; transcript_name "CD80-204"; talon_gene "10980"; talon_transcript "40407"; ccdsid "CCDS2989.1"; havana_transcript "OTTHUMT00000355197.1"; level "2"; protein_id "ENSP00000418364.1"; source "HAVANA"; tag "CCDS"; transcript_support_level "1";
chr3	HAVANA	exon	119559440	119559556	.	-	.	gene_id "ENSG00000121594.11"; transcript_id "ENST00000478182.5"; gene_type "protein_coding"; gene_status "KNOWN"; gene_name "CD80"; transcript_type "protein_coding"; transcript_status "KNOWN"; transcript_name "CD80-204"; exon_number "1"; exon_id "ENSE00001830317.1"; talon_gene "10980"; talon_transcript "40407"; talon_exon "194109"; ccdsid "CCDS2989.1"; exon_status "KNOWN"; level "2"; protein_id "ENSP00000418364.1"; source "HAVANA"; tag "CCDS";
chr3	HAVANA	exon	119557629	119557928	.	-	.	gene_id "ENSG00000121594.11"; transcript_id "ENST00000478182.5"; gene_type "protein_coding"; gene_status "KNOWN"; gene_name "CD80"; transcript_type "protein_coding"; transcript_status "KNOWN"; transcript_name "CD80-204"; exon_number "2"; exon_id "ENSE00001074119.1"; talon_gene "10980"; talon_transcript "40407"; talon_exon "194098"; ccdsid "CCDS2989.1"; exon_status "KNOWN"; level "2"; protein_id "ENSP00000264246.3"; source "HAVANA"; tag "CCDS";
chr3	ENSEMBL	exon	119544550	119544867	.	-	.	gene_id "ENSG00000121594.11"; transcript_id "ENST00000478182.5"; gene_type "protein_coding"; gene_status "KNOWN"; gene_name "CD80"; transcript_type "protein_coding"; transcript_status "KNOWN"; transcript_name "CD80-204"; exon_number "3"; exon_id "ENSE00000823622.1"; talon_gene "10980"; talon_transcript "40407"; talon_exon "194100"; ccdsid "CCDS2989.1"; exon_status "KNOWN"; level "3"; protein_id "ENSP00000373165.3"; source "ENSEMBL"; tag "basic";
chr3	ENSEMBL	exon	119537137	119537418	.	-	.	gene_id "ENSG00000121594.11"; transcript_id "ENST00000478182.5"; gene_type "protein_coding"; gene_status "KNOWN"; gene_name "CD80"; transcript_type "protein_coding"; transcript_status "KNOWN"; transcript_name "CD80-204"; exon_number "4"; exon_id "ENSE00000967524.1"; talon_gene "10980"; talon_transcript "40407"; talon_exon "194102"; ccdsid "CCDS2989.1"; exon_status "KNOWN"; level "3"; protein_id "ENSP00000373165.3"; source "ENSEMBL"; tag "basic";
chr3	HAVANA	exon	119529842	119529937	.	-	.	gene_id "ENSG00000121594.11"; transcript_id "ENST00000478182.5"; gene_type "protein_coding"; gene_status "KNOWN"; gene_name "CD80"; transcript_type "protein_coding"; transcript_status "KNOWN"; transcript_name "CD80-204"; exon_number "5"; exon_id "ENSE00000967525.1"; talon_gene "10980"; talon_transcript "40407"; talon_exon "194104"; ccdsid "CCDS2989.1"; exon_status "KNOWN"; level "2"; protein_id "ENSP00000264246.3"; source "HAVANA"; tag "CCDS";
chr3	HAVANA	exon	119527464	119527841	.	-	.	gene_id "ENSG00000121594.11"; transcript_id "ENST00000478182.5"; gene_type "protein_coding"; gene_status "KNOWN"; gene_name "CD80"; transcript_type "protein_coding"; transcript_status "KNOWN"; transcript_name "CD80-204"; exon_number "6"; exon_id "ENSE00001951920.1"; talon_gene "10980"; talon_transcript "40407"; talon_exon "194110"; ccdsid "CCDS2989.1"; exon_status "KNOWN"; level "2"; protein_id "ENSP00000418364.1"; source "HAVANA"; tag "CCDS";
chr3	HAVANA	transcript	119544343	119557840	.	-	.	gene_id "ENSG00000121594.11"; transcript_id "ENST00000463729.1"; gene_name "CD80"; gene_status "KNOWN"; gene_type "protein_coding"; transcript_type "retained_intron"; transcript_status "KNOWN"; transcript_name "CD80-203"; talon_gene "10980"; talon_transcript "40409"; havana_transcript "OTTHUMT00000355198.1"; level "2"; source "HAVANA"; transcript_support_level "1";
chr3	HAVANA	exon	119557629	119557840	.	-	.	gene_id "ENSG00000121594.11"; transcript_id "ENST00000463729.1"; gene_type "protein_coding"; gene_status "KNOWN"; gene_name "CD80"; transcript_type "retained_intron"; transcript_status "KNOWN"; transcript_name "CD80-203"; exon_number "1"; exon_id "ENSE00001863518.1"; talon_gene "10980"; talon_transcript "40409"; talon_exon "194114"; exon_status "KNOWN"; level "2"; source "HAVANA";
chr3	HAVANA	exon	119544343	119544867	.	-	.	gene_id "ENSG00000121594.11"; transcript_id "ENST00000463729.1"; gene_type "protein_coding"; gene_status "KNOWN"; gene_name "CD80"; transcript_type "retained_intron"; transcript_status "KNOWN"; transcript_name "CD80-203"; exon_number "2"; exon_id "ENSE00001898321.1"; talon_gene "10980"; talon_transcript "40409"; talon_exon "194115"; exon_status "KNOWN"; level "2"; source "HAVANA";
chr3	HAVANA	gene	119579212	119579650	.	-	.	gene_id "ENSG00000272967.1"; gene_name "AC073352.2"; gene_status "KNOWN"; gene_type "antisense"; talon_gene "10981"; havana_gene "OTTHUMG00000185934.1"; level "2";
chr3	HAVANA	transcript	119579212	119579650	.	-	.	gene_id "ENSG00000272967.1"; transcript_id "ENST00000609385.1"; gene_name "AC073352.2"; gene_status "KNOWN"; gene_type "antisense"; transcript_type "antisense"; transcript_status "KNOWN"; transcript_name "AC073352.2-201"; talon_gene "10981"; talon_transcript "40410"; havana_transcript "OTTHUMT00000471749.1"; level "2"; source "HAVANA"; tag "basic"; transcript_support_level "NA";
chr3	HAVANA	exon	119579212	119579650	.	-	.	gene_id "ENSG00000272967.1"; transcript_id "ENST00000609385.1"; gene_type "antisense"; gene_status "KNOWN"; gene_name "AC073352.2"; transcript_type "antisense"; transcript_status "KNOWN"; transcript_name "AC073352.2-201"; exon_number "1"; exon_id "ENSE00003709131.1"; talon_gene "10981"; talon_transcript "40410"; talon_exon "194116"; exon_status "KNOWN"; level "2"; source "HAVANA"; tag "basic";
chr3	HAVANA	gene	119579268	119589945	.	+	.	gene_id "ENSG00000144843.11"; gene_name "ADPRH"; gene_status "KNOWN"; gene_type "protein_coding"; talon_gene "10982"; havana_gene "OTTHUMG00000159420.2"; level "2";
chr3	HAVANA	transcript	119579268	119589945	.	+	.	gene_id "ENSG00000144843.11"; transcript_id "ENST00000478399.5"; gene_name "ADPRH"; gene_status "KNOWN"; gene_type "protein_coding"; transcript_type "protein_coding"; transcript_status "KNOWN"; transcript_name "ADPRH-204"; talon_gene "10982"; talon_transcript "40411"; ccdsid "CCDS2990.1"; havana_transcript "OTTHUMT00000355199.1"; level "2"; protein_id "ENSP00000420200.1"; source "HAVANA"; tag "CCDS"; transcript_support_level "1";
chr3	HAVANA	exon	119579268	119580636	.	+	.	gene_id "ENSG00000144843.11"; transcript_id "ENST00000478399.5"; gene_type "protein_coding"; gene_status "KNOWN"; gene_name "ADPRH"; transcript_type "protein_coding"; transcript_status "KNOWN"; transcript_name "ADPRH-204"; exon_number "1"; exon_id "ENSE00001892188.1"; talon_gene "10982"; talon_transcript "40411"; talon_exon "194117"; ccdsid "CCDS2990.1"; exon_status "KNOWN"; level "2"; protein_id "ENSP00000420200.1"; source "HAVANA"; tag "CCDS";
chr3	HAVANA	exon	119582134	119582467	.	+	.	gene_id "ENSG00000144843.11"; transcript_id "ENST00000478399.5"; gene_type "protein_coding"; gene_status "KNOWN"; gene_name "ADPRH"; transcript_type "protein_coding"; transcript_status "KNOWN"; transcript_name "ADPRH-204"; exon_number "2"; exon_id "ENSE00000967456.1"; talon_gene "10982"; talon_transcript "40411"; talon_exon "194119"; ccdsid "CCDS2990.1"; exon_status "KNOWN"; level "2"; protein_id "ENSP00000420200.1"; source "HAVANA"; tag "CCDS";
chr3	HAVANA	exon	119586285	119586645	.	+	.	gene_id "ENSG00000144843.11"; transcript_id "ENST00000478399.5"; gene_type "protein_coding"; gene_status "KNOWN"; gene_name "ADPRH"; transcript_type "protein_coding"; transcript_status "KNOWN"; transcript_name "ADPRH-204"; exon_number "3"; exon_id "ENSE00003529351.1"; talon_gene "10982"; talon_transcript "40411"; talon_exon "194121"; ccdsid "CCDS2990.1"; exon_status "KNOWN"; level "2"; protein_id "ENSP00000420200.1"; source "HAVANA"; tag "CCDS";
chr3	HAVANA	exon	119587464	119589945	.	+	.	gene_id "ENSG00000144843.11"; transcript_id "ENST00000478399.5"; gene_type "protein_coding"; gene_status "KNOWN"; gene_name "ADPRH"; transcript_type "protein_coding"; transcript_status "KNOWN"; transcript_name "ADPRH-204"; exon_number "4"; exon_id "ENSE00001881583.1"; talon_gene "10982"; talon_transcript "40411"; talon_exon "194123"; ccdsid "CCDS2990.1"; exon_status "KNOWN"; level "2"; protein_id "ENSP00000420200.1"; source "HAVANA"; tag "CCDS";
chr3	HAVANA	transcript	119579464	119588213	.	+	.	gene_id "ENSG00000144843.11"; transcript_id "ENST00000471850.1"; gene_name "ADPRH"; gene_status "KNOWN"; gene_type "protein_coding"; transcript_type "processed_transcript"; transcript_status "KNOWN"; transcript_name "ADPRH-203"; talon_gene "10982"; talon_transcript "40413"; havana_transcript "OTTHUMT00000355200.1"; level "2"; source "HAVANA"; transcript_support_level "2";
chr3	HAVANA	exon	119579464	119579851	.	+	.	gene_id "ENSG00000144843.11"; transcript_id "ENST00000471850.1"; gene_type "protein_coding"; gene_status "KNOWN"; gene_name "ADPRH"; transcript_type "processed_transcript"; transcript_status "KNOWN"; transcript_name "ADPRH-203"; exon_number "1"; exon_id "ENSE00001856497.1"; talon_gene "10982"; talon_transcript "40413"; talon_exon "194128"; exon_status "KNOWN"; level "2"; source "HAVANA";
chr3	HAVANA	exon	119586285	119586645	.	+	.	gene_id "ENSG00000144843.11"; transcript_id "ENST00000471850.1"; gene_type "protein_coding"; gene_status "KNOWN"; gene_name "ADPRH"; transcript_type "processed_transcript"; transcript_status "KNOWN"; transcript_name "ADPRH-203"; exon_number "2"; exon_id "ENSE00003529351.1"; talon_gene "10982"; talon_transcript "40413"; talon_exon "194121"; ccdsid "CCDS2990.1"; exon_status "KNOWN"; level "2"; protein_id "ENSP00000420200.1"; source "HAVANA"; tag "CCDS";
chr3	HAVANA	exon	119587464	119588213	.	+	.	gene_id "ENSG00000144843.11"; transcript_id "ENST00000471850.1"; gene_type "protein_coding"; gene_status "KNOWN"; gene_name "ADPRH"; transcript_type "processed_transcript"; transcript_status "KNOWN"; transcript_name "ADPRH-203"; exon_number "3"; exon_id "ENSE00001864619.1"; talon_gene "10982"; talon_transcript "40413"; talon_exon "194130"; exon_status "KNOWN"; level "2"; source "HAVANA";
chr3	HAVANA	transcript	119579590	119588007	.	+	.	gene_id "ENSG00000144843.11"; transcript_id "ENST00000478927.5"; gene_name "ADPRH"; gene_status "KNOWN"; gene_type "protein_coding"; transcript_type "protein_coding"; transcript_status "KNOWN"; transcript_name "ADPRH-205"; talon_gene "10982"; talon_transcript "40415"; ccdsid "CCDS2990.1"; havana_transcript "OTTHUMT00000355201.1"; level "2"; protein_id "ENSP00000417528.1"; source "HAVANA"; tag "CCDS"; transcript_support_level "2";
chr3	HAVANA	exon	119579590	119579851	.	+	.	gene_id "ENSG00000144843.11"; transcript_id "ENST00000478927.5"; gene_type "protein_coding"; gene_status "KNOWN"; gene_name "ADPRH"; transcript_type "protein_coding"; transcript_status "KNOWN"; transcript_name "ADPRH-205"; exon_number "1"; exon_id "ENSE00001921718.1"; talon_gene "10982"; talon_transcript "40415"; talon_exon "194133"; ccdsid "CCDS2990.1"; exon_status "KNOWN"; level "2"; protein_id "ENSP00000417528.1"; source "HAVANA"; tag "CCDS";
chr3	HAVANA	exon	119582134	119582467	.	+	.	gene_id "ENSG00000144843.11"; transcript_id "ENST00000478927.5"; gene_type "protein_coding"; gene_status "KNOWN"; gene_name "ADPRH"; transcript_type "protein_coding"; transcript_status "KNOWN"; transcript_name "ADPRH-205"; exon_number "2"; exon_id "ENSE00000967456.1"; talon_gene "10982"; talon_transcript "40415"; talon_exon "194119"; ccdsid "CCDS2990.1"; exon_status "KNOWN"; level "2"; protein_id "ENSP00000420200.1"; source "HAVANA"; tag "CCDS";
chr3	HAVANA	exon	119586285	119586645	.	+	.	gene_id "ENSG00000144843.11"; transcript_id "ENST00000478927.5"; gene_type "protein_coding"; gene_status "KNOWN"; gene_name "ADPRH"; transcript_type "protein_coding"; transcript_status "KNOWN"; transcript_name "ADPRH-205"; exon_number "3"; exon_id "ENSE00003529351.1"; talon_gene "10982"; talon_transcript "40415"; talon_exon "194121"; ccdsid "CCDS2990.1"; exon_status "KNOWN"; level "2"; protein_id "ENSP00000420200.1"; source "HAVANA"; tag "CCDS";
chr3	HAVANA	exon	119587464	119588007	.	+	.	gene_id "ENSG00000144843.11"; transcript_id "ENST00000478927.5"; gene_type "protein_coding"; gene_status "KNOWN"; gene_name "ADPRH"; transcript_type "protein_coding"; transcript_status "KNOWN"; transcript_name "ADPRH-205"; exon_number "4"; exon_id "ENSE00001851393.1"; talon_gene "10982"; talon_transcript "40415"; talon_exon "194135"; ccdsid "CCDS2990.1"; exon_status "KNOWN"; level "2"; protein_id "ENSP00000417528.1"; source "HAVANA"; tag "CCDS";
chr3	HAVANA	transcript	119579676	119589945	.	+	.	gene_id "ENSG00000144843.11"; transcript_id "ENST00000357003.7"; gene_name "ADPRH"; gene_status "KNOWN"; gene_type "protein_coding"; transcript_type "protein_coding"; transcript_status "KNOWN"; transcript_name "ADPRH-201"; talon_gene "10982"; talon_transcript "40416"; ccdsid "CCDS2990.1"; havana_transcript "OTTHUMT00000355202.1"; level "2"; protein_id "ENSP00000349496.3"; source "HAVANA"; tag "CCDS"; transcript_support_level "1";
chr3	HAVANA	exon	119579676	119579851	.	+	.	gene_id "ENSG00000144843.11"; transcript_id "ENST00000357003.7"; gene_type "protein_coding"; gene_status "KNOWN"; gene_name "ADPRH"; transcript_type "protein_coding"; transcript_status "KNOWN"; transcript_name "ADPRH-201"; exon_number "1"; exon_id "ENSE00001419912.2"; talon_gene "10982"; talon_transcript "40416"; talon_exon "194136"; ccdsid "CCDS2990.1"; exon_status "KNOWN"; level "2"; protein_id "ENSP00000349496.3"; source "HAVANA"; tag "CCDS";
chr3	HAVANA	exon	119580551	119580636	.	+	.	gene_id "ENSG00000144843.11"; transcript_id "ENST00000357003.7"; gene_type "protein_coding"; gene_status "KNOWN"; gene_name "ADPRH"; transcript_type "protein_coding"; transcript_status "KNOWN"; transcript_name "ADPRH-201"; exon_number "2"; exon_id "ENSE00001516409.1"; talon_gene "10982"; talon_transcript "40416"; talon_exon "194138"; ccdsid "CCDS2990.1"; exon_status "KNOWN"; level "2"; protein_id "ENSP00000349496.3"; source "HAVANA"; tag "CCDS";
chr3	HAVANA	exon	119582134	119582467	.	+	.	gene_id "ENSG00000144843.11"; transcript_id "ENST00000357003.7"; gene_type "protein_coding"; gene_status "KNOWN"; gene_name "ADPRH"; transcript_type "protein_coding"; transcript_status "KNOWN"; transcript_name "ADPRH-201"; exon_number "3"; exon_id "ENSE00000967456.1"; talon_gene "10982"; talon_transcript "40416"; talon_exon "194119"; ccdsid "CCDS2990.1"; exon_status "KNOWN"; level "2"; protein_id "ENSP00000420200.1"; source "HAVANA"; tag "CCDS";
chr3	HAVANA	exon	119586285	119586645	.	+	.	gene_id "ENSG00000144843.11"; transcript_id "ENST00000357003.7"; gene_type "protein_coding"; gene_status "KNOWN"; gene_name "ADPRH"; transcript_type "protein_coding"; transcript_status "KNOWN"; transcript_name "ADPRH-201"; exon_number "4"; exon_id "ENSE00003529351.1"; talon_gene "10982"; talon_transcript "40416"; talon_exon "194121"; ccdsid "CCDS2990.1"; exon_status "KNOWN"; level "2"; protein_id "ENSP00000420200.1"; source "HAVANA"; tag "CCDS";
chr3	HAVANA	exon	119587464	119589945	.	+	.	gene_id "ENSG00000144843.11"; transcript_id "ENST00000357003.7"; gene_type "protein_coding"; gene_status "KNOWN"; gene_name "ADPRH"; transcript_type "protein_coding"; transcript_status "KNOWN"; transcript_name "ADPRH-201"; exon_number "5"; exon_id "ENSE00001881583.1"; talon_gene "10982"; talon_transcript "40416"; talon_exon "194123"; ccdsid "CCDS2990.1"; exon_status "KNOWN"; level "2"; protein_id "ENSP00000420200.1"; source "HAVANA"; tag "CCDS";
chr3	HAVANA	transcript	119582065	119588064	.	+	.	gene_id "ENSG00000144843.11"; transcript_id "ENST00000465513.1"; gene_name "ADPRH"; gene_status "KNOWN"; gene_type "protein_coding"; transcript_type "protein_coding"; transcript_status "KNOWN"; transcript_name "ADPRH-202"; talon_gene "10982"; talon_transcript "40417"; ccdsid "CCDS2990.1"; havana_transcript "OTTHUMT00000355203.1"; level "2"; protein_id "ENSP00000417430.1"; source "HAVANA"; tag "CCDS"; transcript_support_level "1";
chr3	HAVANA	exon	119582065	119582467	.	+	.	gene_id "ENSG00000144843.11"; transcript_id "ENST00000465513.1"; gene_type "protein_coding"; gene_status "KNOWN"; gene_name "ADPRH"; transcript_type "protein_coding"; transcript_status "KNOWN"; transcript_name "ADPRH-202"; exon_number "1"; exon_id "ENSE00001881268.1"; talon_gene "10982"; talon_transcript "40417"; talon_exon "194139"; ccdsid "CCDS2990.1"; exon_status "KNOWN"; level "2"; protein_id "ENSP00000417430.1"; source "HAVANA"; tag "CCDS";
chr3	HAVANA	exon	119586285	119586645	.	+	.	gene_id "ENSG00000144843.11"; transcript_id "ENST00000465513.1"; gene_type "protein_coding"; gene_status "KNOWN"; gene_name "ADPRH"; transcript_type "protein_coding"; transcript_status "KNOWN"; transcript_name "ADPRH-202"; exon_number "2"; exon_id "ENSE00003529351.1"; talon_gene "10982"; talon_transcript "40417"; talon_exon "194121"; ccdsid "CCDS2990.1"; exon_status "KNOWN"; level "2"; protein_id "ENSP00000420200.1"; source "HAVANA"; tag "CCDS";
chr3	HAVANA	exon	119587464	119588064	.	+	.	gene_id "ENSG00000144843.11"; transcript_id "ENST00000465513.1"; gene_type "protein_coding"; gene_status "KNOWN"; gene_name "ADPRH"; transcript_type "protein_coding"; transcript_status "KNOWN"; transcript_name "ADPRH-202"; exon_number "3"; exon_id "ENSE00001939101.1"; talon_gene "10982"; talon_transcript "40417"; talon_exon "194140"; ccdsid "CCDS2990.1"; exon_status "KNOWN"; level "2"; protein_id "ENSP00000417430.1"; source "HAVANA"; tag "CCDS";
chr3	TALON	transcript	119587464	119589945	.	+	.	gene_id "ENSG00000144843.11"; transcript_id "ENCODEHT000460919"; gene_name "ADPRH"; gene_status "KNOWN"; gene_type "protein_coding"; transcript_status "NOVEL"; transcript_name "ENCODEHT000460919"; talon_gene "10982"; talon_transcript "460919"; ISM_to_IDs "40411,40416,460884,460886,460890,460892,460903,460912"; ISM_transcript "TRUE";
chr3	HAVANA	exon	119587464	119589945	.	+	.	gene_id "ENSG00000144843.11"; transcript_id "ENCODEHT000460919"; gene_type "protein_coding"; gene_status "KNOWN"; gene_name "ADPRH"; transcript_status "NOVEL"; transcript_name "ENCODEHT000460919"; exon_number "1"; exon_id "ENSE00001881583.1"; talon_gene "10982"; talon_transcript "460919"; talon_exon "194123"; ccdsid "CCDS2990.1"; exon_status "KNOWN"; level "2"; protein_id "ENSP00000420200.1"; source "HAVANA"; tag "CCDS";
chr3	HAVANA	gene	119597842	119629716	.	+	.	gene_id "ENSG00000144837.8"; gene_name "PLA1A"; gene_status "KNOWN"; gene_type "protein_coding"; talon_gene "10983"; havana_gene "OTTHUMG00000159425.5"; level "1";
chr3	HAVANA	transcript	119597842	119629811	.	+	.	gene_id "ENSG00000144837.8"; transcript_id "ENST00000273371.8"; gene_name "PLA1A"; gene_status "KNOWN"; gene_type "protein_coding"; transcript_type "protein_coding"; transcript_status "KNOWN"; transcript_name "PLA1A-201"; talon_gene "10983"; talon_transcript "40418"; ccdsid "CCDS2991.1"; havana_transcript "OTTHUMT00000355252.2"; level "2"; protein_id "ENSP00000273371.4"; source "HAVANA"; tag "CCDS"; transcript_support_level "1";
chr3	HAVANA	exon	119597842	119597986	.	+	.	gene_id "ENSG00000144837.8"; transcript_id "ENST00000273371.8"; gene_type "protein_coding"; gene_status "KNOWN"; gene_name "PLA1A"; transcript_type "protein_coding"; transcript_status "KNOWN"; transcript_name "PLA1A-201"; exon_number "1"; exon_id "ENSE00001928710.1"; talon_gene "10983"; talon_transcript "40418"; talon_exon "194141"; ccdsid "CCDS2991.1"; exon_status "KNOWN"; level "2"; protein_id "ENSP00000273371.4"; source "HAVANA"; tag "CCDS";
chr3	HAVANA	exon	119606774	119606975	.	+	.	gene_id "ENSG00000144837.8"; transcript_id "ENST00000273371.8"; gene_type "protein_coding"; gene_status "KNOWN"; gene_name "PLA1A"; transcript_type "protein_coding"; transcript_status "KNOWN"; transcript_name "PLA1A-201"; exon_number "2"; exon_id "ENSE00000967430.1"; talon_gene "10983"; talon_transcript "40418"; talon_exon "194143"; ccdsid "CCDS2991.1"; exon_status "KNOWN"; level "2"; protein_id "ENSP00000273371.4"; source "HAVANA"; tag "CCDS";
chr3	HAVANA	exon	119608770	119608947	.	+	.	gene_id "ENSG00000144837.8"; transcript_id "ENST00000273371.8"; gene_type "protein_coding"; gene_status "KNOWN"; gene_name "PLA1A"; transcript_type "protein_coding"; transcript_status "KNOWN"; transcript_name "PLA1A-201"; exon_number "3"; exon_id "ENSE00003566071.1"; talon_gene "10983"; talon_transcript "40418"; talon_exon "194145"; ccdsid "CCDS2991.1"; exon_status "KNOWN"; level "2"; protein_id "ENSP00000273371.4"; source "HAVANA"; tag "CCDS";
chr3	HAVANA	exon	119609468	119609576	.	+	.	gene_id "ENSG00000144837.8"; transcript_id "ENST00000273371.8"; gene_type "protein_coding"; gene_status "KNOWN"; gene_name "PLA1A"; transcript_type "protein_coding"; transcript_status "KNOWN"; transcript_name "PLA1A-201"; exon_number "4"; exon_id "ENSE00003597043.1"; talon_gene "10983"; talon_transcript "40418"; talon_exon "194147"; ccdsid "CCDS2991.1"; exon_status "KNOWN"; level "2"; protein_id "ENSP00000273371.4"; source "HAVANA"; tag "CCDS";
chr3	HAVANA	exon	119613017	119613118	.	+	.	gene_id "ENSG00000144837.8"; transcript_id "ENST00000273371.8"; gene_type "protein_coding"; gene_status "KNOWN"; gene_name "PLA1A"; transcript_type "protein_coding"; transcript_status "KNOWN"; transcript_name "PLA1A-201"; exon_number "5"; exon_id "ENSE00001074151.1"; talon_gene "10983"; talon_transcript "40418"; talon_exon "194149"; ccdsid "CCDS2991.1"; exon_status "KNOWN"; level "2"; protein_id "ENSP00000273371.4"; source "HAVANA"; tag "CCDS";
chr3	HAVANA	exon	119616012	119616101	.	+	.	gene_id "ENSG00000144837.8"; transcript_id "ENST00000273371.8"; gene_type "protein_coding"; gene_status "KNOWN"; gene_name "PLA1A"; transcript_type "protein_coding"; transcript_status "KNOWN"; transcript_name "PLA1A-201"; exon_number "6"; exon_id "ENSE00001074161.1"; talon_gene "10983"; talon_transcript "40418"; talon_exon "194151"; ccdsid "CCDS2991.1"; exon_status "KNOWN"; level "2"; protein_id "ENSP00000273371.4"; source "HAVANA"; tag "CCDS";
chr3	HAVANA	exon	119618019	119618186	.	+	.	gene_id "ENSG00000144837.8"; transcript_id "ENST00000273371.8"; gene_type "protein_coding"; gene_status "KNOWN"; gene_name "PLA1A"; transcript_type "protein_coding"; transcript_status "KNOWN"; transcript_name "PLA1A-201"; exon_number "7"; exon_id "ENSE00001150084.1"; talon_gene "10983"; talon_transcript "40418"; talon_exon "194153"; ccdsid "CCDS2991.1"; exon_status "KNOWN"; level "2"; protein_id "ENSP00000273371.4"; source "HAVANA"; tag "CCDS";
chr3	HAVANA	exon	119619563	119619652	.	+	.	gene_id "ENSG00000144837.8"; transcript_id "ENST00000273371.8"; gene_type "protein_coding"; gene_status "KNOWN"; gene_name "PLA1A"; transcript_type "protein_coding"; transcript_status "KNOWN"; transcript_name "PLA1A-201"; exon_number "8"; exon_id "ENSE00001012145.1"; talon_gene "10983"; talon_transcript "40418"; talon_exon "194155"; ccdsid "CCDS2991.1"; exon_status "KNOWN"; level "2"; protein_id "ENSP00000273371.4"; source "HAVANA"; tag "CCDS";
chr3	HAVANA	exon	119625124	119625232	.	+	.	gene_id "ENSG00000144837.8"; transcript_id "ENST00000273371.8"; gene_type "protein_coding"; gene_status "KNOWN"; gene_name "PLA1A"; transcript_type "protein_coding"; transcript_status "KNOWN"; transcript_name "PLA1A-201"; exon_number "9"; exon_id "ENSE00001012136.1"; talon_gene "10983"; talon_transcript "40418"; talon_exon "194157"; ccdsid "CCDS2991.1"; exon_status "KNOWN"; level "2"; protein_id "ENSP00000273371.4"; source "HAVANA"; tag "CCDS";
chr3	HAVANA	exon	119628701	119628865	.	+	.	gene_id "ENSG00000144837.8"; transcript_id "ENST00000273371.8"; gene_type "protein_coding"; gene_status "KNOWN"; gene_name "PLA1A"; transcript_type "protein_coding"; transcript_status "KNOWN"; transcript_name "PLA1A-201"; exon_number "10"; exon_id "ENSE00001074170.1"; talon_gene "10983"; talon_transcript "40418"; talon_exon "194159"; ccdsid "CCDS2991.1"; exon_status "KNOWN"; level "2"; protein_id "ENSP00000273371.4"; source "HAVANA"; tag "CCDS";
chr3	HAVANA	exon	119629384	119629811	.	+	.	gene_id "ENSG00000144837.8"; transcript_id "ENST00000273371.8"; gene_type "protein_coding"; gene_status "KNOWN"; gene_name "PLA1A"; transcript_type "protein_coding"; transcript_status "KNOWN"; transcript_name "PLA1A-201"; exon_number "11"; exon_id "ENSE00001137956.7"; talon_gene "10983"; talon_transcript "40418"; talon_exon "194161"; ccdsid "CCDS2991.1"; exon_status "KNOWN"; level "2"; protein_id "ENSP00000273371.4"; source "HAVANA"; tag "CCDS";
chr3	HAVANA	transcript	119597875	119629716	.	+	.	gene_id "ENSG00000144837.8"; transcript_id "ENST00000488919.5"; gene_name "PLA1A"; gene_status "KNOWN"; gene_type "protein_coding"; transcript_type "protein_coding"; transcript_status "KNOWN"; transcript_name "PLA1A-204"; talon_gene "10983"; talon_transcript "40419"; ccdsid "CCDS56269.1"; havana_transcript "OTTHUMT00000355253.2"; level "1"; protein_id "ENSP00000420625.1"; source "HAVANA"; tag "CCDS"; transcript_support_level "2";
chr3	HAVANA	exon	119597875	119597986	.	+	.	gene_id "ENSG00000144837.8"; transcript_id "ENST00000488919.5"; gene_type "protein_coding"; gene_status "KNOWN"; gene_name "PLA1A"; transcript_type "protein_coding"; transcript_status "KNOWN"; transcript_name "PLA1A-204"; exon_number "1"; exon_id "ENSE00001012139.5"; talon_gene "10983"; talon_transcript "40419"; talon_exon "194162"; ccdsid "CCDS56269.1"; exon_status "KNOWN"; level "1"; protein_id "ENSP00000420625.1"; source "HAVANA"; tag "CCDS";
chr3	HAVANA	exon	119608770	119608947	.	+	.	gene_id "ENSG00000144837.8"; transcript_id "ENST00000488919.5"; gene_type "protein_coding"; gene_status "KNOWN"; gene_name "PLA1A"; transcript_type "protein_coding"; transcript_status "KNOWN"; transcript_name "PLA1A-204"; exon_number "2"; exon_id "ENSE00003566071.1"; talon_gene "10983"; talon_transcript "40419"; talon_exon "194145"; ccdsid "CCDS2991.1"; exon_status "KNOWN"; level "2"; protein_id "ENSP00000273371.4"; source "HAVANA"; tag "CCDS";
chr3	HAVANA	exon	119609468	119609576	.	+	.	gene_id "ENSG00000144837.8"; transcript_id "ENST00000488919.5"; gene_type "protein_coding"; gene_status "KNOWN"; gene_name "PLA1A"; transcript_type "protein_coding"; transcript_status "KNOWN"; transcript_name "PLA1A-204"; exon_number "3"; exon_id "ENSE00003597043.1"; talon_gene "10983"; talon_transcript "40419"; talon_exon "194147"; ccdsid "CCDS2991.1"; exon_status "KNOWN"; level "2"; protein_id "ENSP00000273371.4"; source "HAVANA"; tag "CCDS";
chr3	HAVANA	exon	119613017	119613118	.	+	.	gene_id "ENSG00000144837.8"; transcript_id "ENST00000488919.5"; gene_type "protein_coding"; gene_status "KNOWN"; gene_name "PLA1A"; transcript_type "protein_coding"; transcript_status "KNOWN"; transcript_name "PLA1A-204"; exon_number "4"; exon_id "ENSE00001074151.1"; talon_gene "10983"; talon_transcript "40419"; talon_exon "194149"; ccdsid "CCDS2991.1"; exon_status "KNOWN"; level "2"; protein_id "ENSP00000273371.4"; source "HAVANA"; tag "CCDS";
chr3	HAVANA	exon	119616012	119616101	.	+	.	gene_id "ENSG00000144837.8"; transcript_id "ENST00000488919.5"; gene_type "protein_coding"; gene_status "KNOWN"; gene_name "PLA1A"; transcript_type "protein_coding"; transcript_status "KNOWN"; transcript_name "PLA1A-204"; exon_number "5"; exon_id "ENSE00001074161.1"; talon_gene "10983"; talon_transcript "40419"; talon_exon "194151"; ccdsid "CCDS2991.1"; exon_status "KNOWN"; level "2"; protein_id "ENSP00000273371.4"; source "HAVANA"; tag "CCDS";
chr3	HAVANA	exon	119618019	119618186	.	+	.	gene_id "ENSG00000144837.8"; transcript_id "ENST00000488919.5"; gene_type "protein_coding"; gene_status "KNOWN"; gene_name "PLA1A"; transcript_type "protein_coding"; transcript_status "KNOWN"; transcript_name "PLA1A-204"; exon_number "6"; exon_id "ENSE00001150084.1"; talon_gene "10983"; talon_transcript "40419"; talon_exon "194153"; ccdsid "CCDS2991.1"; exon_status "KNOWN"; level "2"; protein_id "ENSP00000273371.4"; source "HAVANA"; tag "CCDS";
chr3	HAVANA	exon	119619563	119619652	.	+	.	gene_id "ENSG00000144837.8"; transcript_id "ENST00000488919.5"; gene_type "protein_coding"; gene_status "KNOWN"; gene_name "PLA1A"; transcript_type "protein_coding"; transcript_status "KNOWN"; transcript_name "PLA1A-204"; exon_number "7"; exon_id "ENSE00001012145.1"; talon_gene "10983"; talon_transcript "40419"; talon_exon "194155"; ccdsid "CCDS2991.1"; exon_status "KNOWN"; level "2"; protein_id "ENSP00000273371.4"; source "HAVANA"; tag "CCDS";
chr3	HAVANA	exon	119625124	119625232	.	+	.	gene_id "ENSG00000144837.8"; transcript_id "ENST00000488919.5"; gene_type "protein_coding"; gene_status "KNOWN"; gene_name "PLA1A"; transcript_type "protein_coding"; transcript_status "KNOWN"; transcript_name "PLA1A-204"; exon_number "8"; exon_id "ENSE00001012136.1"; talon_gene "10983"; talon_transcript "40419"; talon_exon "194157"; ccdsid "CCDS2991.1"; exon_status "KNOWN"; level "2"; protein_id "ENSP00000273371.4"; source "HAVANA"; tag "CCDS";
chr3	HAVANA	exon	119628701	119628865	.	+	.	gene_id "ENSG00000144837.8"; transcript_id "ENST00000488919.5"; gene_type "protein_coding"; gene_status "KNOWN"; gene_name "PLA1A"; transcript_type "protein_coding"; transcript_status "KNOWN"; transcript_name "PLA1A-204"; exon_number "9"; exon_id "ENSE00001074170.1"; talon_gene "10983"; talon_transcript "40419"; talon_exon "194159"; ccdsid "CCDS2991.1"; exon_status "KNOWN"; level "2"; protein_id "ENSP00000273371.4"; source "HAVANA"; tag "CCDS";
chr3	HAVANA	exon	119629384	119629716	.	+	.	gene_id "ENSG00000144837.8"; transcript_id "ENST00000488919.5"; gene_type "protein_coding"; gene_status "KNOWN"; gene_name "PLA1A"; transcript_type "protein_coding"; transcript_status "KNOWN"; transcript_name "PLA1A-204"; exon_number "10"; exon_id "ENSE00001904196.1"; talon_gene "10983"; talon_transcript "40419"; talon_exon "194164"; ccdsid "CCDS56269.1"; exon_status "KNOWN"; level "1"; protein_id "ENSP00000420625.1"; source "HAVANA"; tag "CCDS";
chr3	HAVANA	gene	119669532	119677346	.	-	.	gene_id "ENSG00000121577.13"; gene_name "POPDC2"; gene_status "KNOWN"; gene_type "protein_coding"; talon_gene "10985"; havana_gene "OTTHUMG00000159438.3"; level "1"; tag "overlapping_locus";
chr3	TALON	transcript	119669532	119677403	.	-	.	gene_id "ENSG00000121577.13"; transcript_id "ENCODEHT000461117"; gene_name "POPDC2"; gene_status "KNOWN"; gene_type "protein_coding"; transcript_status "NOVEL"; transcript_name "ENCODEHT000461117"; talon_gene "10985"; talon_transcript "461117"; NIC_transcript "TRUE";
chr3	TALON	exon	119677207	119677403	.	-	.	gene_id "ENSG00000121577.13"; transcript_id "ENCODEHT000461117"; gene_type "protein_coding"; gene_status "KNOWN"; gene_name "POPDC2"; transcript_status "NOVEL"; transcript_name "ENCODEHT000461117"; exon_number "1"; exon_id "1232243"; talon_gene "10985"; talon_transcript "461117"; talon_exon "1232243"; exon_status "NOVEL";
chr3	HAVANA	exon	119675145	119675233	.	-	.	gene_id "ENSG00000121577.13"; transcript_id "ENCODEHT000461117"; gene_type "protein_coding"; gene_status "KNOWN"; gene_name "POPDC2"; transcript_status "NOVEL"; transcript_name "ENCODEHT000461117"; exon_number "2"; exon_id "ENSE00003582074.1"; talon_gene "10985"; talon_transcript "461117"; talon_exon "194211"; ccdsid "CCDS2993.1"; exon_status "KNOWN"; level "2"; protein_id "ENSP00000420406.1"; source "HAVANA"; tag "cds_start_NF";
chr3	HAVANA	exon	119669532	119669665	.	-	.	gene_id "ENSG00000121577.13"; transcript_id "ENCODEHT000461117"; gene_type "protein_coding"; gene_status "KNOWN"; gene_name "POPDC2"; transcript_status "NOVEL"; transcript_name "ENCODEHT000461117"; exon_number "3"; exon_id "ENSE00001837763.1"; talon_gene "10985"; talon_transcript "461117"; talon_exon "194227"; exon_status "KNOWN"; level "2"; protein_id "ENSP00000417120.1"; source "HAVANA"; tag "cds_start_NF";
chr3	TALON	transcript	119669532	119677346	.	-	.	gene_id "ENSG00000121577.13"; transcript_id "ENCODEHT000461127"; gene_name "POPDC2"; gene_status "KNOWN"; gene_type "protein_coding"; transcript_status "NOVEL"; transcript_name "ENCODEHT000461127"; talon_gene "10985"; talon_transcript "461127"; NNC_transcript "TRUE";
chr3	TALON	exon	119677200	119677346	.	-	.	gene_id "ENSG00000121577.13"; transcript_id "ENCODEHT000461127"; gene_type "protein_coding"; gene_status "KNOWN"; gene_name "POPDC2"; transcript_status "NOVEL"; transcript_name "ENCODEHT000461127"; exon_number "1"; exon_id "1232251"; talon_gene "10985"; talon_transcript "461127"; talon_exon "1232251"; exon_status "NOVEL";
chr3	HAVANA	exon	119675145	119675233	.	-	.	gene_id "ENSG00000121577.13"; transcript_id "ENCODEHT000461127"; gene_type "protein_coding"; gene_status "KNOWN"; gene_name "POPDC2"; transcript_status "NOVEL"; transcript_name "ENCODEHT000461127"; exon_number "2"; exon_id "ENSE00003582074.1"; talon_gene "10985"; talon_transcript "461127"; talon_exon "194211"; ccdsid "CCDS2993.1"; exon_status "KNOWN"; level "2"; protein_id "ENSP00000420406.1"; source "HAVANA"; tag "cds_start_NF";
chr3	HAVANA	exon	119669532	119669665	.	-	.	gene_id "ENSG00000121577.13"; transcript_id "ENCODEHT000461127"; gene_type "protein_coding"; gene_status "KNOWN"; gene_name "POPDC2"; transcript_status "NOVEL"; transcript_name "ENCODEHT000461127"; exon_number "3"; exon_id "ENSE00001837763.1"; talon_gene "10985"; talon_transcript "461127"; talon_exon "194227"; exon_status "KNOWN"; level "2"; protein_id "ENSP00000417120.1"; source "HAVANA"; tag "cds_start_NF";
chr3	HAVANA	gene	119669271	119677364	.	-	.	gene_id "ENSG00000138495.6"; gene_name "COX17"; gene_status "KNOWN"; gene_type "protein_coding"; talon_gene "10986"; havana_gene "OTTHUMG00000159433.3"; level "1"; tag "overlapping_locus";
chr3	HAVANA	transcript	119669271	119677403	.	-	.	gene_id "ENSG00000138495.6"; transcript_id "ENST00000261070.6"; gene_name "COX17"; gene_status "KNOWN"; gene_type "protein_coding"; transcript_type "protein_coding"; transcript_status "KNOWN"; transcript_name "COX17-201"; talon_gene "10986"; talon_transcript "40436"; ccdsid "CCDS2993.1"; havana_transcript "OTTHUMT00000355297.2"; level "2"; protein_id "ENSP00000261070.2"; source "HAVANA"; tag "CCDS"; transcript_support_level "1";
chr3	HAVANA	exon	119677204	119677403	.	-	.	gene_id "ENSG00000138495.6"; transcript_id "ENST00000261070.6"; gene_type "protein_coding"; gene_status "KNOWN"; gene_name "COX17"; transcript_type "protein_coding"; transcript_status "KNOWN"; transcript_name "COX17-201"; exon_number "1"; exon_id "ENSE00000934178.2"; talon_gene "10986"; talon_transcript "40436"; talon_exon "194220"; ccdsid "CCDS2993.1"; exon_status "KNOWN"; level "2"; protein_id "ENSP00000261070.2"; source "HAVANA"; tag "CCDS";
chr3	HAVANA	exon	119675145	119675233	.	-	.	gene_id "ENSG00000138495.6"; transcript_id "ENST00000261070.6"; gene_type "protein_coding"; gene_status "KNOWN"; gene_name "COX17"; transcript_type "protein_coding"; transcript_status "KNOWN"; transcript_name "COX17-201"; exon_number "2"; exon_id "ENSE00003582074.1"; talon_gene "10986"; talon_transcript "40436"; talon_exon "194211"; ccdsid "CCDS2993.1"; exon_status "KNOWN"; level "2"; protein_id "ENSP00000420406.1"; source "HAVANA"; tag "cds_start_NF";
chr3	HAVANA	exon	119669271	119669665	.	-	.	gene_id "ENSG00000138495.6"; transcript_id "ENST00000261070.6"; gene_type "protein_coding"; gene_status "KNOWN"; gene_name "COX17"; transcript_type "protein_coding"; transcript_status "KNOWN"; transcript_name "COX17-201"; exon_number "3"; exon_id "ENSE00001838533.1"; talon_gene "10986"; talon_transcript "40436"; talon_exon "194222"; ccdsid "CCDS2993.1"; exon_status "KNOWN"; level "2"; protein_id "ENSP00000261070.2"; source "HAVANA"; tag "CCDS";
chr3	HAVANA	transcript	119669532	119677294	.	-	.	gene_id "ENSG00000138495.6"; transcript_id "ENST00000486606.5"; gene_name "COX17"; gene_status "KNOWN"; gene_type "protein_coding"; transcript_type "nonsense_mediated_decay"; transcript_status "KNOWN"; transcript_name "COX17-204"; talon_gene "10986"; talon_transcript "40437"; havana_transcript "OTTHUMT00000355300.1"; level "2"; protein_id "ENSP00000417120.1"; source "HAVANA"; tag "cds_start_NF"; transcript_support_level "3";
chr3	HAVANA	exon	119677204	119677294	.	-	.	gene_id "ENSG00000138495.6"; transcript_id "ENST00000486606.5"; gene_type "protein_coding"; gene_status "KNOWN"; gene_name "COX17"; transcript_type "nonsense_mediated_decay"; transcript_status "KNOWN"; transcript_name "COX17-204"; exon_number "1"; exon_id "ENSE00001893750.1"; talon_gene "10986"; talon_transcript "40437"; talon_exon "194223"; exon_status "KNOWN"; level "2"; protein_id "ENSP00000417120.1"; source "HAVANA"; tag "cds_start_NF";
chr3	HAVANA	exon	119675145	119675233	.	-	.	gene_id "ENSG00000138495.6"; transcript_id "ENST00000486606.5"; gene_type "protein_coding"; gene_status "KNOWN"; gene_name "COX17"; transcript_type "nonsense_mediated_decay"; transcript_status "KNOWN"; transcript_name "COX17-204"; exon_number "2"; exon_id "ENSE00003582074.1"; talon_gene "10986"; talon_transcript "40437"; talon_exon "194211"; ccdsid "CCDS2993.1"; exon_status "KNOWN"; level "2"; protein_id "ENSP00000420406.1"; source "HAVANA"; tag "cds_start_NF";
chr3	HAVANA	exon	119674673	119674788	.	-	.	gene_id "ENSG00000138495.6"; transcript_id "ENST00000486606.5"; gene_type "protein_coding"; gene_status "KNOWN"; gene_name "COX17"; transcript_type "nonsense_mediated_decay"; transcript_status "KNOWN"; transcript_name "COX17-204"; exon_number "3"; exon_id "ENSE00001876934.1"; talon_gene "10986"; talon_transcript "40437"; talon_exon "194225"; exon_status "KNOWN"; level "2"; protein_id "ENSP00000417120.1"; source "HAVANA"; tag "cds_start_NF";
chr3	HAVANA	exon	119669532	119669665	.	-	.	gene_id "ENSG00000138495.6"; transcript_id "ENST00000486606.5"; gene_type "protein_coding"; gene_status "KNOWN"; gene_name "COX17"; transcript_type "nonsense_mediated_decay"; transcript_status "KNOWN"; transcript_name "COX17-204"; exon_number "4"; exon_id "ENSE00001837763.1"; talon_gene "10986"; talon_transcript "40437"; talon_exon "194227"; exon_status "KNOWN"; level "2"; protein_id "ENSP00000417120.1"; source "HAVANA"; tag "cds_start_NF";
chr3	HAVANA	transcript	119669532	119677346	.	-	.	gene_id "ENSG00000138495.6"; transcript_id "ENST00000484810.5"; gene_name "COX17"; gene_status "KNOWN"; gene_type "protein_coding"; transcript_type "protein_coding"; transcript_status "KNOWN"; transcript_name "COX17-203"; talon_gene "10986"; talon_transcript "40438"; havana_transcript "OTTHUMT00000355301.1"; level "1"; protein_id "ENSP00000417651.1"; source "HAVANA"; tag "exp_conf"; transcript_support_level "2";
chr3	HAVANA	exon	119677204	119677346	.	-	.	gene_id "ENSG00000138495.6"; transcript_id "ENST00000484810.5"; gene_type "protein_coding"; gene_status "KNOWN"; gene_name "COX17"; transcript_type "protein_coding"; transcript_status "KNOWN"; transcript_name "COX17-203"; exon_number "1"; exon_id "ENSE00001932460.1"; talon_gene "10986"; talon_transcript "40438"; talon_exon "194228"; exon_status "KNOWN"; level "1"; protein_id "ENSP00000417651.1"; source "HAVANA"; tag "exp_conf";
chr3	HAVANA	exon	119676862	119676966	.	-	.	gene_id "ENSG00000138495.6"; transcript_id "ENST00000484810.5"; gene_type "protein_coding"; gene_status "KNOWN"; gene_name "COX17"; transcript_type "protein_coding"; transcript_status "KNOWN"; transcript_name "COX17-203"; exon_number "2"; exon_id "ENSE00001816732.1"; talon_gene "10986"; talon_transcript "40438"; talon_exon "194230"; exon_status "KNOWN"; level "1"; protein_id "ENSP00000417651.1"; source "HAVANA"; tag "exp_conf";
chr3	HAVANA	exon	119675145	119675233	.	-	.	gene_id "ENSG00000138495.6"; transcript_id "ENST00000484810.5"; gene_type "protein_coding"; gene_status "KNOWN"; gene_name "COX17"; transcript_type "protein_coding"; transcript_status "KNOWN"; transcript_name "COX17-203"; exon_number "3"; exon_id "ENSE00003582074.1"; talon_gene "10986"; talon_transcript "40438"; talon_exon "194211"; ccdsid "CCDS2993.1"; exon_status "KNOWN"; level "2"; protein_id "ENSP00000420406.1"; source "HAVANA"; tag "cds_start_NF";
chr3	HAVANA	exon	119669532	119669665	.	-	.	gene_id "ENSG00000138495.6"; transcript_id "ENST00000484810.5"; gene_type "protein_coding"; gene_status "KNOWN"; gene_name "COX17"; transcript_type "protein_coding"; transcript_status "KNOWN"; transcript_name "COX17-203"; exon_number "4"; exon_id "ENSE00001837763.1"; talon_gene "10986"; talon_transcript "40438"; talon_exon "194227"; exon_status "KNOWN"; level "2"; protein_id "ENSP00000417120.1"; source "HAVANA"; tag "cds_start_NF";
chr3	TALON	transcript	119669532	119676922	.	-	.	gene_id "ENSG00000138495.6"; transcript_id "ENCODEHT000461142"; gene_name "COX17"; gene_status "KNOWN"; gene_type "protein_coding"; transcript_status "NOVEL"; transcript_name "ENCODEHT000461142"; talon_gene "10986"; talon_transcript "461142"; ISM-suffix_to_IDs "40438"; ISM-suffix_transcript "TRUE"; ISM_to_IDs "40438"; ISM_transcript "TRUE";
chr3	TALON	exon	119676862	119676922	.	-	.	gene_id "ENSG00000138495.6"; transcript_id "ENCODEHT000461142"; gene_type "protein_coding"; gene_status "KNOWN"; gene_name "COX17"; transcript_status "NOVEL"; transcript_name "ENCODEHT000461142"; exon_number "1"; exon_id "1232167"; talon_gene "10986"; talon_transcript "461142"; talon_exon "1232167"; exon_status "NOVEL";
chr3	HAVANA	exon	119675145	119675233	.	-	.	gene_id "ENSG00000138495.6"; transcript_id "ENCODEHT000461142"; gene_type "protein_coding"; gene_status "KNOWN"; gene_name "COX17"; transcript_status "NOVEL"; transcript_name "ENCODEHT000461142"; exon_number "2"; exon_id "ENSE00003582074.1"; talon_gene "10986"; talon_transcript "461142"; talon_exon "194211"; ccdsid "CCDS2993.1"; exon_status "KNOWN"; level "2"; protein_id "ENSP00000420406.1"; source "HAVANA"; tag "cds_start_NF";
chr3	HAVANA	exon	119669532	119669665	.	-	.	gene_id "ENSG00000138495.6"; transcript_id "ENCODEHT000461142"; gene_type "protein_coding"; gene_status "KNOWN"; gene_name "COX17"; transcript_status "NOVEL"; transcript_name "ENCODEHT000461142"; exon_number "3"; exon_id "ENSE00001837763.1"; talon_gene "10986"; talon_transcript "461142"; talon_exon "194227"; exon_status "KNOWN"; level "2"; protein_id "ENSP00000417120.1"; source "HAVANA"; tag "cds_start_NF";
chr3	HAVANA	transcript	119669534	119675577	.	-	.	gene_id "ENSG00000138495.6"; transcript_id "ENST00000497997.1"; gene_name "COX17"; gene_status "KNOWN"; gene_type "protein_coding"; transcript_type "retained_intron"; transcript_status "KNOWN"; transcript_name "COX17-207"; talon_gene "10986"; talon_transcript "40439"; havana_transcript "OTTHUMT00000355299.1"; level "2"; source "HAVANA"; transcript_support_level "2";
chr3	HAVANA	exon	119675145	119675577	.	-	.	gene_id "ENSG00000138495.6"; transcript_id "ENST00000497997.1"; gene_type "protein_coding"; gene_status "KNOWN"; gene_name "COX17"; transcript_type "retained_intron"; transcript_status "KNOWN"; transcript_name "COX17-207"; exon_number "1"; exon_id "ENSE00001890395.1"; talon_gene "10986"; talon_transcript "40439"; talon_exon "194232"; exon_status "KNOWN"; level "2"; source "HAVANA";
chr3	HAVANA	exon	119669534	119669665	.	-	.	gene_id "ENSG00000138495.6"; transcript_id "ENST00000497997.1"; gene_type "protein_coding"; gene_status "KNOWN"; gene_name "COX17"; transcript_type "retained_intron"; transcript_status "KNOWN"; transcript_name "COX17-207"; exon_number "2"; exon_id "ENSE00001898496.1"; talon_gene "10986"; talon_transcript "40439"; talon_exon "194233"; exon_status "KNOWN"; level "2"; source "HAVANA";
chr3	HAVANA	transcript	119674379	119677364	.	-	.	gene_id "ENSG00000138495.6"; transcript_id "ENST00000497116.1"; gene_name "COX17"; gene_status "KNOWN"; gene_type "protein_coding"; transcript_type "protein_coding"; transcript_status "KNOWN"; transcript_name "COX17-206"; talon_gene "10986"; talon_transcript "40440"; ccdsid "CCDS2993.1"; havana_transcript "OTTHUMT00000355302.2"; level "2"; protein_id "ENSP00000417923.1"; source "HAVANA"; tag "CCDS"; transcript_support_level "2";
chr3	HAVANA	exon	119677204	119677364	.	-	.	gene_id "ENSG00000138495.6"; transcript_id "ENST00000497116.1"; gene_type "protein_coding"; gene_status "KNOWN"; gene_name "COX17"; transcript_type "protein_coding"; transcript_status "KNOWN"; transcript_name "COX17-206"; exon_number "1"; exon_id "ENSE00001820035.1"; talon_gene "10986"; talon_transcript "40440"; talon_exon "194234"; ccdsid "CCDS2993.1"; exon_status "KNOWN"; level "2"; protein_id "ENSP00000417923.1"; source "HAVANA"; tag "CCDS";
chr3	HAVANA	exon	119675145	119675233	.	-	.	gene_id "ENSG00000138495.6"; transcript_id "ENST00000497116.1"; gene_type "protein_coding"; gene_status "KNOWN"; gene_name "COX17"; transcript_type "protein_coding"; transcript_status "KNOWN"; transcript_name "COX17-206"; exon_number "2"; exon_id "ENSE00003582074.1"; talon_gene "10986"; talon_transcript "40440"; talon_exon "194211"; ccdsid "CCDS2993.1"; exon_status "KNOWN"; level "2"; protein_id "ENSP00000420406.1"; source "HAVANA"; tag "cds_start_NF";
chr3	HAVANA	exon	119674379	119674788	.	-	.	gene_id "ENSG00000138495.6"; transcript_id "ENST00000497116.1"; gene_type "protein_coding"; gene_status "KNOWN"; gene_name "COX17"; transcript_type "protein_coding"; transcript_status "KNOWN"; transcript_name "COX17-206"; exon_number "3"; exon_id "ENSE00001878806.1"; talon_gene "10986"; talon_transcript "40440"; talon_exon "194235"; ccdsid "CCDS2993.1"; exon_status "KNOWN"; level "2"; protein_id "ENSP00000417923.1"; source "HAVANA"; tag "CCDS";
chr3	HAVANA	gene	119821323	119843609	.	-	.	gene_id "ENSG00000082701.15"; gene_name "GSK3B"; gene_status "KNOWN"; gene_type "protein_coding"; talon_gene "10992"; havana_gene "OTTHUMG00000133765.7"; level "2";
chr3	HAVANA	transcript	119821323	120094417	.	-	.	gene_id "ENSG00000082701.15"; transcript_id "ENST00000264235.12"; gene_name "GSK3B"; gene_status "KNOWN"; gene_type "protein_coding"; transcript_type "protein_coding"; transcript_status "KNOWN"; transcript_name "GSK3B-201"; talon_gene "10992"; talon_transcript "40467"; ccdsid "CCDS54628.1"; havana_transcript "OTTHUMT00000258240.2"; level "2"; protein_id "ENSP00000264235.8"; source "HAVANA"; tag "CCDS"; transcript_support_level "1";
chr3	HAVANA	exon	120093347	120094417	.	-	.	gene_id "ENSG00000082701.15"; transcript_id "ENST00000264235.12"; gene_type "protein_coding"; gene_status "KNOWN"; gene_name "GSK3B"; transcript_type "protein_coding"; transcript_status "KNOWN"; transcript_name "GSK3B-201"; exon_number "1"; exon_id "ENSE00001206838.4"; talon_gene "10992"; talon_transcript "40467"; talon_exon "194346"; ccdsid "CCDS54628.1"; exon_status "KNOWN"; level "2"; protein_id "ENSP00000264235.8"; source "HAVANA"; tag "CCDS";
chr3	HAVANA	exon	120002046	120002239	.	-	.	gene_id "ENSG00000082701.15"; transcript_id "ENST00000264235.12"; gene_type "protein_coding"; gene_status "KNOWN"; gene_name "GSK3B"; transcript_type "protein_coding"; transcript_status "KNOWN"; transcript_name "GSK3B-201"; exon_number "2"; exon_id "ENSE00002373333.1"; talon_gene "10992"; talon_transcript "40467"; talon_exon "194348"; ccdsid "CCDS54628.1"; exon_status "KNOWN"; level "2"; protein_id "ENSP00000264235.8"; source "HAVANA"; tag "CCDS";
chr3	HAVANA	exon	119947268	119947351	.	-	.	gene_id "ENSG00000082701.15"; transcript_id "ENST00000264235.12"; gene_type "protein_coding"; gene_status "KNOWN"; gene_name "GSK3B"; transcript_type "protein_coding"; transcript_status "KNOWN"; transcript_name "GSK3B-201"; exon_number "3"; exon_id "ENSE00002375726.1"; talon_gene "10992"; talon_transcript "40467"; talon_exon "194350"; ccdsid "CCDS54628.1"; exon_status "KNOWN"; level "2"; protein_id "ENSP00000264235.8"; source "HAVANA"; tag "CCDS";
chr3	HAVANA	exon	119923373	119923483	.	-	.	gene_id "ENSG00000082701.15"; transcript_id "ENST00000264235.12"; gene_type "protein_coding"; gene_status "KNOWN"; gene_name "GSK3B"; transcript_type "protein_coding"; transcript_status "KNOWN"; transcript_name "GSK3B-201"; exon_number "4"; exon_id "ENSE00002371679.1"; talon_gene "10992"; talon_transcript "40467"; talon_exon "194352"; ccdsid "CCDS54628.1"; exon_status "KNOWN"; level "2"; protein_id "ENSP00000264235.8"; source "HAVANA"; tag "CCDS";
chr3	HAVANA	exon	119916044	119916174	.	-	.	gene_id "ENSG00000082701.15"; transcript_id "ENST00000264235.12"; gene_type "protein_coding"; gene_status "KNOWN"; gene_name "GSK3B"; transcript_type "protein_coding"; transcript_status "KNOWN"; transcript_name "GSK3B-201"; exon_number "5"; exon_id "ENSE00002376570.1"; talon_gene "10992"; talon_transcript "40467"; talon_exon "194354"; ccdsid "CCDS54628.1"; exon_status "KNOWN"; level "2"; protein_id "ENSP00000264235.8"; source "HAVANA"; tag "CCDS";
chr3	HAVANA	exon	119912704	119912810	.	-	.	gene_id "ENSG00000082701.15"; transcript_id "ENST00000264235.12"; gene_type "protein_coding"; gene_status "KNOWN"; gene_name "GSK3B"; transcript_type "protein_coding"; transcript_status "KNOWN"; transcript_name "GSK3B-201"; exon_number "6"; exon_id "ENSE00002423863.1"; talon_gene "10992"; talon_transcript "40467"; talon_exon "194356"; ccdsid "CCDS54628.1"; exon_status "KNOWN"; level "2"; protein_id "ENSP00000264235.8"; source "HAVANA"; tag "CCDS";
chr3	HAVANA	exon	119905755	119905852	.	-	.	gene_id "ENSG00000082701.15"; transcript_id "ENST00000264235.12"; gene_type "protein_coding"; gene_status "KNOWN"; gene_name "GSK3B"; transcript_type "protein_coding"; transcript_status "KNOWN"; transcript_name "GSK3B-201"; exon_number "7"; exon_id "ENSE00002378955.1"; talon_gene "10992"; talon_transcript "40467"; talon_exon "194358"; ccdsid "CCDS54628.1"; exon_status "KNOWN"; level "2"; protein_id "ENSP00000264235.8"; source "HAVANA"; tag "CCDS";
chr3	HAVANA	exon	119876413	119876508	.	-	.	gene_id "ENSG00000082701.15"; transcript_id "ENST00000264235.12"; gene_type "protein_coding"; gene_status "KNOWN"; gene_name "GSK3B"; transcript_type "protein_coding"; transcript_status "KNOWN"; transcript_name "GSK3B-201"; exon_number "8"; exon_id "ENSE00003476725.1"; talon_gene "10992"; talon_transcript "40467"; talon_exon "194360"; ccdsid "CCDS54628.1"; exon_status "KNOWN"; level "2"; protein_id "ENSP00000264235.8"; source "HAVANA"; tag "CCDS";
chr3	HAVANA	exon	119863419	119863605	.	-	.	gene_id "ENSG00000082701.15"; transcript_id "ENST00000264235.12"; gene_type "protein_coding"; gene_status "KNOWN"; gene_name "GSK3B"; transcript_type "protein_coding"; transcript_status "KNOWN"; transcript_name "GSK3B-201"; exon_number "9"; exon_id "ENSE00003549723.1"; talon_gene "10992"; talon_transcript "40467"; talon_exon "194362"; ccdsid "CCDS54628.1"; exon_status "KNOWN"; level "2"; protein_id "ENSP00000264235.8"; source "HAVANA"; tag "CCDS";
chr3	HAVANA	exon	119843255	119843353	.	-	.	gene_id "ENSG00000082701.15"; transcript_id "ENST00000264235.12"; gene_type "protein_coding"; gene_status "KNOWN"; gene_name "GSK3B"; transcript_type "protein_coding"; transcript_status "KNOWN"; transcript_name "GSK3B-201"; exon_number "10"; exon_id "ENSE00001149998.1"; talon_gene "10992"; talon_transcript "40467"; talon_exon "194364"; ccdsid "CCDS54628.1"; exon_status "KNOWN"; level "2"; protein_id "ENSP00000264235.8"; source "HAVANA"; tag "CCDS";
chr3	HAVANA	exon	119821323	119826855	.	-	.	gene_id "ENSG00000082701.15"; transcript_id "ENST00000264235.12"; gene_type "protein_coding"; gene_status "KNOWN"; gene_name "GSK3B"; transcript_type "protein_coding"; transcript_status "KNOWN"; transcript_name "GSK3B-201"; exon_number "11"; exon_id "ENSE00001863284.1"; talon_gene "10992"; talon_transcript "40467"; talon_exon "194366"; ccdsid "CCDS54628.1"; exon_status "KNOWN"; level "2"; protein_id "ENSP00000264235.8"; source "HAVANA"; tag "CCDS";
chr3	HAVANA	transcript	119826686	120093666	.	-	.	gene_id "ENSG00000082701.15"; transcript_id "ENST00000316626.5"; gene_name "GSK3B"; gene_status "KNOWN"; gene_type "protein_coding"; transcript_type "protein_coding"; transcript_status "KNOWN"; transcript_name "GSK3B-202"; talon_gene "10992"; talon_transcript "40468"; ccdsid "CCDS2996.1"; havana_transcript "OTTHUMT00000258241.1"; level "2"; protein_id "ENSP00000324806.5"; source "HAVANA"; tag "CCDS"; transcript_support_level "1";
chr3	HAVANA	exon	120093347	120093666	.	-	.	gene_id "ENSG00000082701.15"; transcript_id "ENST00000316626.5"; gene_type "protein_coding"; gene_status "KNOWN"; gene_name "GSK3B"; transcript_type "protein_coding"; transcript_status "KNOWN"; transcript_name "GSK3B-202"; exon_number "1"; exon_id "ENSE00001879229.1"; talon_gene "10992"; talon_transcript "40468"; talon_exon "194367"; ccdsid "CCDS2996.1"; exon_status "KNOWN"; level "2"; protein_id "ENSP00000324806.5"; source "HAVANA"; tag "CCDS";
chr3	HAVANA	exon	120002046	120002239	.	-	.	gene_id "ENSG00000082701.15"; transcript_id "ENST00000316626.5"; gene_type "protein_coding"; gene_status "KNOWN"; gene_name "GSK3B"; transcript_type "protein_coding"; transcript_status "KNOWN"; transcript_name "GSK3B-202"; exon_number "2"; exon_id "ENSE00002373333.1"; talon_gene "10992"; talon_transcript "40468"; talon_exon "194348"; ccdsid "CCDS54628.1"; exon_status "KNOWN"; level "2"; protein_id "ENSP00000264235.8"; source "HAVANA"; tag "CCDS";
chr3	HAVANA	exon	119947268	119947351	.	-	.	gene_id "ENSG00000082701.15"; transcript_id "ENST00000316626.5"; gene_type "protein_coding"; gene_status "KNOWN"; gene_name "GSK3B"; transcript_type "protein_coding"; transcript_status "KNOWN"; transcript_name "GSK3B-202"; exon_number "3"; exon_id "ENSE00002375726.1"; talon_gene "10992"; talon_transcript "40468"; talon_exon "194350"; ccdsid "CCDS54628.1"; exon_status "KNOWN"; level "2"; protein_id "ENSP00000264235.8"; source "HAVANA"; tag "CCDS";
chr3	HAVANA	exon	119923373	119923483	.	-	.	gene_id "ENSG00000082701.15"; transcript_id "ENST00000316626.5"; gene_type "protein_coding"; gene_status "KNOWN"; gene_name "GSK3B"; transcript_type "protein_coding"; transcript_status "KNOWN"; transcript_name "GSK3B-202"; exon_number "4"; exon_id "ENSE00002371679.1"; talon_gene "10992"; talon_transcript "40468"; talon_exon "194352"; ccdsid "CCDS54628.1"; exon_status "KNOWN"; level "2"; protein_id "ENSP00000264235.8"; source "HAVANA"; tag "CCDS";
chr3	HAVANA	exon	119916044	119916174	.	-	.	gene_id "ENSG00000082701.15"; transcript_id "ENST00000316626.5"; gene_type "protein_coding"; gene_status "KNOWN"; gene_name "GSK3B"; transcript_type "protein_coding"; transcript_status "KNOWN"; transcript_name "GSK3B-202"; exon_number "5"; exon_id "ENSE00002376570.1"; talon_gene "10992"; talon_transcript "40468"; talon_exon "194354"; ccdsid "CCDS54628.1"; exon_status "KNOWN"; level "2"; protein_id "ENSP00000264235.8"; source "HAVANA"; tag "CCDS";
chr3	HAVANA	exon	119912704	119912810	.	-	.	gene_id "ENSG00000082701.15"; transcript_id "ENST00000316626.5"; gene_type "protein_coding"; gene_status "KNOWN"; gene_name "GSK3B"; transcript_type "protein_coding"; transcript_status "KNOWN"; transcript_name "GSK3B-202"; exon_number "6"; exon_id "ENSE00002423863.1"; talon_gene "10992"; talon_transcript "40468"; talon_exon "194356"; ccdsid "CCDS54628.1"; exon_status "KNOWN"; level "2"; protein_id "ENSP00000264235.8"; source "HAVANA"; tag "CCDS";
chr3	HAVANA	exon	119905755	119905852	.	-	.	gene_id "ENSG00000082701.15"; transcript_id "ENST00000316626.5"; gene_type "protein_coding"; gene_status "KNOWN"; gene_name "GSK3B"; transcript_type "protein_coding"; transcript_status "KNOWN"; transcript_name "GSK3B-202"; exon_number "7"; exon_id "ENSE00002378955.1"; talon_gene "10992"; talon_transcript "40468"; talon_exon "194358"; ccdsid "CCDS54628.1"; exon_status "KNOWN"; level "2"; protein_id "ENSP00000264235.8"; source "HAVANA"; tag "CCDS";
chr3	HAVANA	exon	119876413	119876508	.	-	.	gene_id "ENSG00000082701.15"; transcript_id "ENST00000316626.5"; gene_type "protein_coding"; gene_status "KNOWN"; gene_name "GSK3B"; transcript_type "protein_coding"; transcript_status "KNOWN"; transcript_name "GSK3B-202"; exon_number "8"; exon_id "ENSE00003476725.1"; talon_gene "10992"; talon_transcript "40468"; talon_exon "194360"; ccdsid "CCDS54628.1"; exon_status "KNOWN"; level "2"; protein_id "ENSP00000264235.8"; source "HAVANA"; tag "CCDS";
chr3	HAVANA	exon	119866590	119866628	.	-	.	gene_id "ENSG00000082701.15"; transcript_id "ENST00000316626.5"; gene_type "protein_coding"; gene_status "KNOWN"; gene_name "GSK3B"; transcript_type "protein_coding"; transcript_status "KNOWN"; transcript_name "GSK3B-202"; exon_number "9"; exon_id "ENSE00001236373.1"; talon_gene "10992"; talon_transcript "40468"; talon_exon "194369"; ccdsid "CCDS2996.1"; exon_status "KNOWN"; level "2"; protein_id "ENSP00000324806.5"; source "HAVANA"; tag "CCDS";
chr3	HAVANA	exon	119863419	119863605	.	-	.	gene_id "ENSG00000082701.15"; transcript_id "ENST00000316626.5"; gene_type "protein_coding"; gene_status "KNOWN"; gene_name "GSK3B"; transcript_type "protein_coding"; transcript_status "KNOWN"; transcript_name "GSK3B-202"; exon_number "10"; exon_id "ENSE00003549723.1"; talon_gene "10992"; talon_transcript "40468"; talon_exon "194362"; ccdsid "CCDS54628.1"; exon_status "KNOWN"; level "2"; protein_id "ENSP00000264235.8"; source "HAVANA"; tag "CCDS";
chr3	HAVANA	exon	119843255	119843353	.	-	.	gene_id "ENSG00000082701.15"; transcript_id "ENST00000316626.5"; gene_type "protein_coding"; gene_status "KNOWN"; gene_name "GSK3B"; transcript_type "protein_coding"; transcript_status "KNOWN"; transcript_name "GSK3B-202"; exon_number "11"; exon_id "ENSE00001149998.1"; talon_gene "10992"; talon_transcript "40468"; talon_exon "194364"; ccdsid "CCDS54628.1"; exon_status "KNOWN"; level "2"; protein_id "ENSP00000264235.8"; source "HAVANA"; tag "CCDS";
chr3	HAVANA	exon	119826686	119826855	.	-	.	gene_id "ENSG00000082701.15"; transcript_id "ENST00000316626.5"; gene_type "protein_coding"; gene_status "KNOWN"; gene_name "GSK3B"; transcript_type "protein_coding"; transcript_status "KNOWN"; transcript_name "GSK3B-202"; exon_number "12"; exon_id "ENSE00001914046.1"; talon_gene "10992"; talon_transcript "40468"; talon_exon "194371"; ccdsid "CCDS2996.1"; exon_status "KNOWN"; level "2"; protein_id "ENSP00000324806.5"; source "HAVANA"; tag "CCDS";
chr3	HAVANA	transcript	119826693	119843609	.	-	.	gene_id "ENSG00000082701.15"; transcript_id "ENST00000474830.1"; gene_name "GSK3B"; gene_status "KNOWN"; gene_type "protein_coding"; transcript_type "retained_intron"; transcript_status "KNOWN"; transcript_name "GSK3B-204"; talon_gene "10992"; talon_transcript "40469"; havana_transcript "OTTHUMT00000319789.1"; level "2"; source "HAVANA"; transcript_support_level "2";
chr3	HAVANA	exon	119843255	119843609	.	-	.	gene_id "ENSG00000082701.15"; transcript_id "ENST00000474830.1"; gene_type "protein_coding"; gene_status "KNOWN"; gene_name "GSK3B"; transcript_type "retained_intron"; transcript_status "KNOWN"; transcript_name "GSK3B-204"; exon_number "1"; exon_id "ENSE00001909442.1"; talon_gene "10992"; talon_transcript "40469"; talon_exon "194372"; exon_status "KNOWN"; level "2"; source "HAVANA";
chr3	HAVANA	exon	119826693	119826855	.	-	.	gene_id "ENSG00000082701.15"; transcript_id "ENST00000474830.1"; gene_type "protein_coding"; gene_status "KNOWN"; gene_name "GSK3B"; transcript_type "retained_intron"; transcript_status "KNOWN"; transcript_name "GSK3B-204"; exon_number "2"; exon_id "ENSE00001918211.1"; talon_gene "10992"; talon_transcript "40469"; talon_exon "194373"; exon_status "KNOWN"; level "2"; source "HAVANA";
chr3	HAVANA	gene	120596309	120602324	.	+	.	gene_id "ENSG00000065518.7"; gene_name "NDUFB4"; gene_status "KNOWN"; gene_type "protein_coding"; talon_gene "11009"; havana_gene "OTTHUMG00000159442.1"; level "2";
chr3	HAVANA	transcript	120596309	120602500	.	+	.	gene_id "ENSG00000065518.7"; transcript_id "ENST00000184266.2"; gene_name "NDUFB4"; gene_status "KNOWN"; gene_type "protein_coding"; transcript_type "protein_coding"; transcript_status "KNOWN"; transcript_name "NDUFB4-201"; talon_gene "11009"; talon_transcript "40506"; ccdsid "CCDS2999.1"; havana_transcript "OTTHUMT00000355420.1"; level "2"; protein_id "ENSP00000184266.2"; source "HAVANA"; tag "CCDS"; transcript_support_level "1";
chr3	HAVANA	exon	120596309	120596539	.	+	.	gene_id "ENSG00000065518.7"; transcript_id "ENST00000184266.2"; gene_type "protein_coding"; gene_status "KNOWN"; gene_name "NDUFB4"; transcript_type "protein_coding"; transcript_status "KNOWN"; transcript_name "NDUFB4-201"; exon_number "1"; exon_id "ENSE00001732823.2"; talon_gene "11009"; talon_transcript "40506"; talon_exon "194522"; ccdsid "CCDS2999.1"; exon_status "KNOWN"; level "2"; protein_id "ENSP00000184266.2"; source "HAVANA"; tag "CCDS";
chr3	HAVANA	exon	120601111	120601257	.	+	.	gene_id "ENSG00000065518.7"; transcript_id "ENST00000184266.2"; gene_type "protein_coding"; gene_status "KNOWN"; gene_name "NDUFB4"; transcript_type "protein_coding"; transcript_status "KNOWN"; transcript_name "NDUFB4-201"; exon_number "2"; exon_id "ENSE00003554169.1"; talon_gene "11009"; talon_transcript "40506"; talon_exon "194524"; ccdsid "CCDS2999.1"; exon_status "KNOWN"; level "2"; protein_id "ENSP00000184266.2"; source "HAVANA"; tag "CCDS";
chr3	HAVANA	exon	120602208	120602500	.	+	.	gene_id "ENSG00000065518.7"; transcript_id "ENST00000184266.2"; gene_type "protein_coding"; gene_status "KNOWN"; gene_name "NDUFB4"; transcript_type "protein_coding"; transcript_status "KNOWN"; transcript_name "NDUFB4-201"; exon_number "3"; exon_id "ENSE00001859930.1"; talon_gene "11009"; talon_transcript "40506"; talon_exon "194526"; ccdsid "CCDS2999.1"; exon_status "KNOWN"; level "2"; protein_id "ENSP00000184266.2"; source "HAVANA"; tag "CCDS";
chr3	TALON	transcript	120596309	120602323	.	+	.	gene_id "ENSG00000065518.7"; transcript_id "ENCODEHT000462227"; gene_name "NDUFB4"; gene_status "KNOWN"; gene_type "protein_coding"; transcript_status "NOVEL"; transcript_name "ENCODEHT000462227"; talon_gene "11009"; talon_transcript "462227"; NIC_transcript "TRUE";
chr3	HAVANA	exon	120596309	120596539	.	+	.	gene_id "ENSG00000065518.7"; transcript_id "ENCODEHT000462227"; gene_type "protein_coding"; gene_status "KNOWN"; gene_name "NDUFB4"; transcript_status "NOVEL"; transcript_name "ENCODEHT000462227"; exon_number "1"; exon_id "ENSE00001732823.2"; talon_gene "11009"; talon_transcript "462227"; talon_exon "194522"; ccdsid "CCDS2999.1"; exon_status "KNOWN"; level "2"; protein_id "ENSP00000184266.2"; source "HAVANA"; tag "CCDS";
chr3	HAVANA	exon	120601111	120601257	.	+	.	gene_id "ENSG00000065518.7"; transcript_id "ENCODEHT000462227"; gene_type "protein_coding"; gene_status "KNOWN"; gene_name "NDUFB4"; transcript_status "NOVEL"; transcript_name "ENCODEHT000462227"; exon_number "2"; exon_id "ENSE00003554169.1"; talon_gene "11009"; talon_transcript "462227"; talon_exon "194524"; ccdsid "CCDS2999.1"; exon_status "KNOWN"; level "2"; protein_id "ENSP00000184266.2"; source "HAVANA"; tag "CCDS";
chr3	TALON	exon	120602213	120602323	.	+	.	gene_id "ENSG00000065518.7"; transcript_id "ENCODEHT000462227"; gene_type "protein_coding"; gene_status "KNOWN"; gene_name "NDUFB4"; transcript_status "NOVEL"; transcript_name "ENCODEHT000462227"; exon_number "3"; exon_id "1233441"; talon_gene "11009"; talon_transcript "462227"; talon_exon "1233441"; exon_status "NOVEL";
chr3	HAVANA	transcript	120596328	120602324	.	+	.	gene_id "ENSG00000065518.7"; transcript_id "ENST00000485064.1"; gene_name "NDUFB4"; gene_status "KNOWN"; gene_type "protein_coding"; transcript_type "protein_coding"; transcript_status "KNOWN"; transcript_name "NDUFB4-203"; talon_gene "11009"; talon_transcript "40507"; ccdsid "CCDS54630.1"; havana_transcript "OTTHUMT00000355421.1"; level "2"; protein_id "ENSP00000419578.1"; source "HAVANA"; tag "CCDS"; transcript_support_level "1";
chr3	HAVANA	exon	120596328	120596539	.	+	.	gene_id "ENSG00000065518.7"; transcript_id "ENST00000485064.1"; gene_type "protein_coding"; gene_status "KNOWN"; gene_name "NDUFB4"; transcript_type "protein_coding"; transcript_status "KNOWN"; transcript_name "NDUFB4-203"; exon_number "1"; exon_id "ENSE00001875595.1"; talon_gene "11009"; talon_transcript "40507"; talon_exon "194527"; ccdsid "CCDS54630.1"; exon_status "KNOWN"; level "2"; protein_id "ENSP00000419578.1"; source "HAVANA"; tag "CCDS";
chr3	HAVANA	exon	120601111	120602324	.	+	.	gene_id "ENSG00000065518.7"; transcript_id "ENST00000485064.1"; gene_type "protein_coding"; gene_status "KNOWN"; gene_name "NDUFB4"; transcript_type "protein_coding"; transcript_status "KNOWN"; transcript_name "NDUFB4-203"; exon_number "2"; exon_id "ENSE00001910044.1"; talon_gene "11009"; talon_transcript "40507"; talon_exon "194528"; ccdsid "CCDS54630.1"; exon_status "KNOWN"; level "2"; protein_id "ENSP00000419578.1"; source "HAVANA"; tag "CCDS";
chr3	HAVANA	transcript	120596357	120602328	.	+	.	gene_id "ENSG00000065518.7"; transcript_id "ENST00000491335.1"; gene_name "NDUFB4"; gene_status "KNOWN"; gene_type "protein_coding"; transcript_type "nonsense_mediated_decay"; transcript_status "KNOWN"; transcript_name "NDUFB4-204"; talon_gene "11009"; talon_transcript "40510"; havana_transcript "OTTHUMT00000355423.1"; level "2"; protein_id "ENSP00000417755.1"; source "HAVANA"; transcript_support_level "2";
chr3	HAVANA	exon	120596357	120596646	.	+	.	gene_id "ENSG00000065518.7"; transcript_id "ENST00000491335.1"; gene_type "protein_coding"; gene_status "KNOWN"; gene_name "NDUFB4"; transcript_type "nonsense_mediated_decay"; transcript_status "KNOWN"; transcript_name "NDUFB4-204"; exon_number "1"; exon_id "ENSE00001945880.1"; talon_gene "11009"; talon_transcript "40510"; talon_exon "194535"; exon_status "KNOWN"; level "2"; protein_id "ENSP00000417755.1"; source "HAVANA";
chr3	HAVANA	exon	120601111	120601257	.	+	.	gene_id "ENSG00000065518.7"; transcript_id "ENST00000491335.1"; gene_type "protein_coding"; gene_status "KNOWN"; gene_name "NDUFB4"; transcript_type "nonsense_mediated_decay"; transcript_status "KNOWN"; transcript_name "NDUFB4-204"; exon_number "2"; exon_id "ENSE00003554169.1"; talon_gene "11009"; talon_transcript "40510"; talon_exon "194524"; ccdsid "CCDS2999.1"; exon_status "KNOWN"; level "2"; protein_id "ENSP00000184266.2"; source "HAVANA"; tag "CCDS";
chr3	HAVANA	exon	120602208	120602328	.	+	.	gene_id "ENSG00000065518.7"; transcript_id "ENST00000491335.1"; gene_type "protein_coding"; gene_status "KNOWN"; gene_name "NDUFB4"; transcript_type "nonsense_mediated_decay"; transcript_status "KNOWN"; transcript_name "NDUFB4-204"; exon_number "3"; exon_id "ENSE00001815950.1"; talon_gene "11009"; talon_transcript "40510"; talon_exon "194536"; exon_status "KNOWN"; level "2"; protein_id "ENSP00000417755.1"; source "HAVANA";
chr3	HAVANA	transcript	120600950	120602324	.	+	.	gene_id "ENSG00000065518.7"; transcript_id "ENST00000496588.1"; gene_name "NDUFB4"; gene_status "KNOWN"; gene_type "protein_coding"; transcript_type "retained_intron"; transcript_status "KNOWN"; transcript_name "NDUFB4-206"; talon_gene "11009"; talon_transcript "40511"; havana_transcript "OTTHUMT00000355424.1"; level "2"; source "HAVANA"; transcript_support_level "2";
chr3	HAVANA	exon	120600950	120601257	.	+	.	gene_id "ENSG00000065518.7"; transcript_id "ENST00000496588.1"; gene_type "protein_coding"; gene_status "KNOWN"; gene_name "NDUFB4"; transcript_type "retained_intron"; transcript_status "KNOWN"; transcript_name "NDUFB4-206"; exon_number "1"; exon_id "ENSE00001826005.1"; talon_gene "11009"; talon_transcript "40511"; talon_exon "194537"; exon_status "KNOWN"; level "2"; source "HAVANA";
chr3	HAVANA	exon	120602208	120602324	.	+	.	gene_id "ENSG00000065518.7"; transcript_id "ENST00000496588.1"; gene_type "protein_coding"; gene_status "KNOWN"; gene_name "NDUFB4"; transcript_type "retained_intron"; transcript_status "KNOWN"; transcript_name "NDUFB4-206"; exon_number "2"; exon_id "ENSE00001909478.1"; talon_gene "11009"; talon_transcript "40511"; talon_exon "194538"; exon_status "KNOWN"; level "2"; source "HAVANA";
chr3	HAVANA	gene	120686681	120742537	.	-	.	gene_id "ENSG00000144840.9"; gene_name "RABL3"; gene_status "KNOWN"; gene_type "protein_coding"; talon_gene "11011"; havana_gene "OTTHUMG00000159668.2"; level "2";
chr3	HAVANA	transcript	120686681	120742537	.	-	.	gene_id "ENSG00000144840.9"; transcript_id "ENST00000273375.7"; gene_name "RABL3"; gene_status "KNOWN"; gene_type "protein_coding"; transcript_type "protein_coding"; transcript_status "KNOWN"; transcript_name "RABL3-201"; talon_gene "11011"; talon_transcript "40522"; ccdsid "CCDS3001.1"; havana_transcript "OTTHUMT00000356776.1"; level "2"; protein_id "ENSP00000273375.3"; source "HAVANA"; tag "CCDS"; transcript_support_level "1";
chr3	HAVANA	exon	120742462	120742537	.	-	.	gene_id "ENSG00000144840.9"; transcript_id "ENST00000273375.7"; gene_type "protein_coding"; gene_status "KNOWN"; gene_name "RABL3"; transcript_type "protein_coding"; transcript_status "KNOWN"; transcript_name "RABL3-201"; exon_number "1"; exon_id "ENSE00001206486.2"; talon_gene "11011"; talon_transcript "40522"; talon_exon "194595"; ccdsid "CCDS3001.1"; exon_status "KNOWN"; level "2"; protein_id "ENSP00000273375.3"; source "HAVANA"; tag "CCDS";
chr3	HAVANA	exon	120730696	120730787	.	-	.	gene_id "ENSG00000144840.9"; transcript_id "ENST00000273375.7"; gene_type "protein_coding"; gene_status "KNOWN"; gene_name "RABL3"; transcript_type "protein_coding"; transcript_status "KNOWN"; transcript_name "RABL3-201"; exon_number "2"; exon_id "ENSE00003542581.1"; talon_gene "11011"; talon_transcript "40522"; talon_exon "194597"; ccdsid "CCDS3001.1"; exon_status "KNOWN"; level "2"; protein_id "ENSP00000273375.3"; source "HAVANA"; tag "CCDS";
chr3	HAVANA	exon	120709780	120709909	.	-	.	gene_id "ENSG00000144840.9"; transcript_id "ENST00000273375.7"; gene_type "protein_coding"; gene_status "KNOWN"; gene_name "RABL3"; transcript_type "protein_coding"; transcript_status "KNOWN"; transcript_name "RABL3-201"; exon_number "3"; exon_id "ENSE00003558596.1"; talon_gene "11011"; talon_transcript "40522"; talon_exon "194599"; ccdsid "CCDS3001.1"; exon_status "KNOWN"; level "2"; protein_id "ENSP00000273375.3"; source "HAVANA"; tag "CCDS";
chr3	HAVANA	exon	120706000	120706114	.	-	.	gene_id "ENSG00000144840.9"; transcript_id "ENST00000273375.7"; gene_type "protein_coding"; gene_status "KNOWN"; gene_name "RABL3"; transcript_type "protein_coding"; transcript_status "KNOWN"; transcript_name "RABL3-201"; exon_number "4"; exon_id "ENSE00003616547.1"; talon_gene "11011"; talon_transcript "40522"; talon_exon "194601"; ccdsid "CCDS3001.1"; exon_status "KNOWN"; level "2"; protein_id "ENSP00000273375.3"; source "HAVANA"; tag "CCDS";
chr3	HAVANA	exon	120698423	120698573	.	-	.	gene_id "ENSG00000144840.9"; transcript_id "ENST00000273375.7"; gene_type "protein_coding"; gene_status "KNOWN"; gene_name "RABL3"; transcript_type "protein_coding"; transcript_status "KNOWN"; transcript_name "RABL3-201"; exon_number "5"; exon_id "ENSE00003560174.1"; talon_gene "11011"; talon_transcript "40522"; talon_exon "194603"; ccdsid "CCDS3001.1"; exon_status "KNOWN"; level "2"; protein_id "ENSP00000273375.3"; source "HAVANA"; tag "CCDS";
chr3	HAVANA	exon	120694153	120694224	.	-	.	gene_id "ENSG00000144840.9"; transcript_id "ENST00000273375.7"; gene_type "protein_coding"; gene_status "KNOWN"; gene_name "RABL3"; transcript_type "protein_coding"; transcript_status "KNOWN"; transcript_name "RABL3-201"; exon_number "6"; exon_id "ENSE00003681890.1"; talon_gene "11011"; talon_transcript "40522"; talon_exon "194605"; ccdsid "CCDS3001.1"; exon_status "KNOWN"; level "2"; protein_id "ENSP00000273375.3"; source "HAVANA"; tag "CCDS";
chr3	HAVANA	exon	120690449	120690487	.	-	.	gene_id "ENSG00000144840.9"; transcript_id "ENST00000273375.7"; gene_type "protein_coding"; gene_status "KNOWN"; gene_name "RABL3"; transcript_type "protein_coding"; transcript_status "KNOWN"; transcript_name "RABL3-201"; exon_number "7"; exon_id "ENSE00003654172.1"; talon_gene "11011"; talon_transcript "40522"; talon_exon "194607"; ccdsid "CCDS3001.1"; exon_status "KNOWN"; level "2"; protein_id "ENSP00000273375.3"; source "HAVANA"; tag "CCDS";
chr3	HAVANA	exon	120686681	120689888	.	-	.	gene_id "ENSG00000144840.9"; transcript_id "ENST00000273375.7"; gene_type "protein_coding"; gene_status "KNOWN"; gene_name "RABL3"; transcript_type "protein_coding"; transcript_status "KNOWN"; transcript_name "RABL3-201"; exon_number "8"; exon_id "ENSE00001315999.5"; talon_gene "11011"; talon_transcript "40522"; talon_exon "194609"; ccdsid "CCDS3001.1"; exon_status "KNOWN"; level "2"; protein_id "ENSP00000273375.3"; source "HAVANA"; tag "CCDS";
chr3	HAVANA	gene	120742732	120783069	.	+	.	gene_id "ENSG00000153767.9"; gene_name "GTF2E1"; gene_status "KNOWN"; gene_type "protein_coding"; talon_gene "11014"; havana_gene "OTTHUMG00000159667.3"; level "2";
chr3	HAVANA	transcript	120742732	120783069	.	+	.	gene_id "ENSG00000153767.9"; transcript_id "ENST00000283875.5"; gene_name "GTF2E1"; gene_status "KNOWN"; gene_type "protein_coding"; transcript_type "protein_coding"; transcript_status "KNOWN"; transcript_name "GTF2E1-201"; talon_gene "11014"; talon_transcript "40535"; ccdsid "CCDS3002.1"; havana_transcript "OTTHUMT00000356770.1"; level "2"; protein_id "ENSP00000283875.5"; source "HAVANA"; tag "CCDS"; transcript_support_level "1";
chr3	HAVANA	exon	120742732	120742794	.	+	.	gene_id "ENSG00000153767.9"; transcript_id "ENST00000283875.5"; gene_type "protein_coding"; gene_status "KNOWN"; gene_name "GTF2E1"; transcript_type "protein_coding"; transcript_status "KNOWN"; transcript_name "GTF2E1-201"; exon_number "1"; exon_id "ENSE00001559931.2"; talon_gene "11014"; talon_transcript "40535"; talon_exon "194643"; ccdsid "CCDS3002.1"; exon_status "KNOWN"; level "2"; protein_id "ENSP00000418808.1"; source "HAVANA"; tag "mRNA_end_NF";
chr3	HAVANA	exon	120750523	120751000	.	+	.	gene_id "ENSG00000153767.9"; transcript_id "ENST00000283875.5"; gene_type "protein_coding"; gene_status "KNOWN"; gene_name "GTF2E1"; transcript_type "protein_coding"; transcript_status "KNOWN"; transcript_name "GTF2E1-201"; exon_number "2"; exon_id "ENSE00001012283.6"; talon_gene "11014"; talon_transcript "40535"; talon_exon "194649"; ccdsid "CCDS3002.1"; exon_status "KNOWN"; level "2"; protein_id "ENSP00000283875.5"; source "HAVANA"; tag "CCDS";
chr3	HAVANA	exon	120770728	120770929	.	+	.	gene_id "ENSG00000153767.9"; transcript_id "ENST00000283875.5"; gene_type "protein_coding"; gene_status "KNOWN"; gene_name "GTF2E1"; transcript_type "protein_coding"; transcript_status "KNOWN"; transcript_name "GTF2E1-201"; exon_number "3"; exon_id "ENSE00003458584.1"; talon_gene "11014"; talon_transcript "40535"; talon_exon "194645"; ccdsid "CCDS3002.1"; exon_status "KNOWN"; level "2"; protein_id "ENSP00000418808.1"; source "HAVANA"; tag "mRNA_end_NF";
chr3	HAVANA	exon	120776423	120776664	.	+	.	gene_id "ENSG00000153767.9"; transcript_id "ENST00000283875.5"; gene_type "protein_coding"; gene_status "KNOWN"; gene_name "GTF2E1"; transcript_type "protein_coding"; transcript_status "KNOWN"; transcript_name "GTF2E1-201"; exon_number "4"; exon_id "ENSE00001074548.1"; talon_gene "11014"; talon_transcript "40535"; talon_exon "194651"; ccdsid "CCDS3002.1"; exon_status "KNOWN"; level "2"; protein_id "ENSP00000283875.5"; source "HAVANA"; tag "CCDS";
chr3	HAVANA	exon	120781043	120783069	.	+	.	gene_id "ENSG00000153767.9"; transcript_id "ENST00000283875.5"; gene_type "protein_coding"; gene_status "KNOWN"; gene_name "GTF2E1"; transcript_type "protein_coding"; transcript_status "KNOWN"; transcript_name "GTF2E1-201"; exon_number "5"; exon_id "ENSE00001206456.6"; talon_gene "11014"; talon_transcript "40535"; talon_exon "194653"; ccdsid "CCDS3002.1"; exon_status "KNOWN"; level "2"; protein_id "ENSP00000283875.5"; source "HAVANA"; tag "CCDS";
chr3	HAVANA	transcript	120742762	120751056	.	+	.	gene_id "ENSG00000153767.9"; transcript_id "ENST00000497393.1"; gene_name "GTF2E1"; gene_status "KNOWN"; gene_type "protein_coding"; transcript_type "retained_intron"; transcript_status "KNOWN"; transcript_name "GTF2E1-205"; talon_gene "11014"; talon_transcript "40537"; havana_transcript "OTTHUMT00000356774.1"; level "2"; source "HAVANA"; transcript_support_level "1";
chr3	HAVANA	exon	120742762	120742794	.	+	.	gene_id "ENSG00000153767.9"; transcript_id "ENST00000497393.1"; gene_type "protein_coding"; gene_status "KNOWN"; gene_name "GTF2E1"; transcript_type "retained_intron"; transcript_status "KNOWN"; transcript_name "GTF2E1-205"; exon_number "1"; exon_id "ENSE00001945858.1"; talon_gene "11014"; talon_transcript "40537"; talon_exon "194658"; exon_status "KNOWN"; level "2"; source "HAVANA";
chr3	HAVANA	exon	120750523	120751056	.	+	.	gene_id "ENSG00000153767.9"; transcript_id "ENST00000497393.1"; gene_type "protein_coding"; gene_status "KNOWN"; gene_name "GTF2E1"; transcript_type "retained_intron"; transcript_status "KNOWN"; transcript_name "GTF2E1-205"; exon_number "2"; exon_id "ENSE00001847986.1"; talon_gene "11014"; talon_transcript "40537"; talon_exon "194659"; exon_status "KNOWN"; level "2"; source "HAVANA";
chr3	TALON	transcript	120781052	120783069	.	+	.	gene_id "ENSG00000153767.9"; transcript_id "ENCODEHT000463199"; gene_name "GTF2E1"; gene_status "KNOWN"; gene_type "protein_coding"; transcript_status "NOVEL"; transcript_name "ENCODEHT000463199"; talon_gene "11014"; talon_transcript "463199"; ISM_to_IDs "463189"; ISM_transcript "TRUE";
chr3	TALON	exon	120781052	120783069	.	+	.	gene_id "ENSG00000153767.9"; transcript_id "ENCODEHT000463199"; gene_type "protein_coding"; gene_status "KNOWN"; gene_name "GTF2E1"; transcript_status "NOVEL"; transcript_name "ENCODEHT000463199"; exon_number "1"; exon_id "1234515"; talon_gene "11014"; talon_transcript "463199"; talon_exon "1234515"; exon_status "NOVEL";
chr3	HAVANA	gene	121494110	121494908	.	+	.	gene_id "ENSG00000242445.1"; gene_name "RPL7AP11"; gene_status "KNOWN"; gene_type "processed_pseudogene"; talon_gene "11023"; havana_gene "OTTHUMG00000157358.1"; level "1"; tag "pseudo_consens";
chr3	HAVANA	transcript	121494110	121494908	.	+	.	gene_id "ENSG00000242445.1"; transcript_id "ENST00000486538.1"; gene_name "RPL7AP11"; gene_status "KNOWN"; gene_type "processed_pseudogene"; transcript_type "processed_pseudogene"; transcript_status "KNOWN"; transcript_name "RPL7AP11-201"; talon_gene "11023"; talon_transcript "40556"; havana_transcript "OTTHUMT00000348566.1"; level "1"; ont "PGO:0000004"; source "HAVANA"; tag "basic"; transcript_support_level "NA";
chr3	HAVANA	exon	121494110	121494908	.	+	.	gene_id "ENSG00000242445.1"; transcript_id "ENST00000486538.1"; gene_type "processed_pseudogene"; gene_status "KNOWN"; gene_name "RPL7AP11"; transcript_type "processed_pseudogene"; transcript_status "KNOWN"; transcript_name "RPL7AP11-201"; exon_number "1"; exon_id "ENSE00001899980.1"; talon_gene "11023"; talon_transcript "40556"; talon_exon "194816"; exon_status "KNOWN"; level "1"; ont "PGO:0000004"; source "HAVANA"; tag "basic";
chr3	HAVANA	gene	121631399	121660901	.	-	.	gene_id "ENSG00000180353.10"; gene_name "HCLS1"; gene_status "KNOWN"; gene_type "protein_coding"; talon_gene "11026"; havana_gene "OTTHUMG00000159409.2"; level "2"; tag "ncRNA_host";
chr3	HAVANA	transcript	121631399	121660911	.	-	.	gene_id "ENSG00000180353.10"; transcript_id "ENST00000314583.7"; gene_name "HCLS1"; gene_status "KNOWN"; gene_type "protein_coding"; transcript_type "protein_coding"; transcript_status "KNOWN"; transcript_name "HCLS1-201"; talon_gene "11026"; talon_transcript "40559"; ccdsid "CCDS3003.1"; havana_transcript "OTTHUMT00000355144.1"; level "2"; protein_id "ENSP00000320176.3"; source "HAVANA"; tag "CCDS"; transcript_support_level "1";
chr3	HAVANA	exon	121660820	121660911	.	-	.	gene_id "ENSG00000180353.10"; transcript_id "ENST00000314583.7"; gene_type "protein_coding"; gene_status "KNOWN"; gene_name "HCLS1"; transcript_type "protein_coding"; transcript_status "KNOWN"; transcript_name "HCLS1-201"; exon_number "1"; exon_id "ENSE00001933279.1"; talon_gene "11026"; talon_transcript "40559"; talon_exon "194831"; ccdsid "CCDS3003.1"; exon_status "KNOWN"; level "2"; protein_id "ENSP00000320176.3"; source "HAVANA"; tag "CCDS";
chr3	HAVANA	exon	121658264	121658347	.	-	.	gene_id "ENSG00000180353.10"; transcript_id "ENST00000314583.7"; gene_type "protein_coding"; gene_status "KNOWN"; gene_name "HCLS1"; transcript_type "protein_coding"; transcript_status "KNOWN"; transcript_name "HCLS1-201"; exon_number "2"; exon_id "ENSE00003572880.1"; talon_gene "11026"; talon_transcript "40559"; talon_exon "194833"; ccdsid "CCDS3003.1"; exon_status "KNOWN"; level "2"; protein_id "ENSP00000320176.3"; source "HAVANA"; tag "CCDS";
chr3	HAVANA	exon	121657279	121657352	.	-	.	gene_id "ENSG00000180353.10"; transcript_id "ENST00000314583.7"; gene_type "protein_coding"; gene_status "KNOWN"; gene_name "HCLS1"; transcript_type "protein_coding"; transcript_status "KNOWN"; transcript_name "HCLS1-201"; exon_number "3"; exon_id "ENSE00003584897.1"; talon_gene "11026"; talon_transcript "40559"; talon_exon "194835"; ccdsid "CCDS3003.1"; exon_status "KNOWN"; level "2"; protein_id "ENSP00000320176.3"; source "HAVANA"; tag "CCDS";
chr3	HAVANA	exon	121647319	121647448	.	-	.	gene_id "ENSG00000180353.10"; transcript_id "ENST00000314583.7"; gene_type "protein_coding"; gene_status "KNOWN"; gene_name "HCLS1"; transcript_type "protein_coding"; transcript_status "KNOWN"; transcript_name "HCLS1-201"; exon_number "4"; exon_id "ENSE00003472431.1"; talon_gene "11026"; talon_transcript "40559"; talon_exon "194837"; ccdsid "CCDS3003.1"; exon_status "KNOWN"; level "2"; protein_id "ENSP00000320176.3"; source "HAVANA"; tag "CCDS";
chr3	HAVANA	exon	121644818	121644928	.	-	.	gene_id "ENSG00000180353.10"; transcript_id "ENST00000314583.7"; gene_type "protein_coding"; gene_status "KNOWN"; gene_name "HCLS1"; transcript_type "protein_coding"; transcript_status "KNOWN"; transcript_name "HCLS1-201"; exon_number "5"; exon_id "ENSE00003586526.1"; talon_gene "11026"; talon_transcript "40559"; talon_exon "194839"; ccdsid "CCDS3003.1"; exon_status "KNOWN"; level "2"; protein_id "ENSP00000320176.3"; source "HAVANA"; tag "CCDS";
chr3	HAVANA	exon	121642927	121642981	.	-	.	gene_id "ENSG00000180353.10"; transcript_id "ENST00000314583.7"; gene_type "protein_coding"; gene_status "KNOWN"; gene_name "HCLS1"; transcript_type "protein_coding"; transcript_status "KNOWN"; transcript_name "HCLS1-201"; exon_number "6"; exon_id "ENSE00003582193.1"; talon_gene "11026"; talon_transcript "40559"; talon_exon "194841"; ccdsid "CCDS3003.1"; exon_status "KNOWN"; level "2"; protein_id "ENSP00000320176.3"; source "HAVANA"; tag "CCDS";
chr3	HAVANA	exon	121637146	121637256	.	-	.	gene_id "ENSG00000180353.10"; transcript_id "ENST00000314583.7"; gene_type "protein_coding"; gene_status "KNOWN"; gene_name "HCLS1"; transcript_type "protein_coding"; transcript_status "KNOWN"; transcript_name "HCLS1-201"; exon_number "7"; exon_id "ENSE00003535984.1"; talon_gene "11026"; talon_transcript "40559"; talon_exon "194843"; ccdsid "CCDS3003.1"; exon_status "KNOWN"; level "2"; protein_id "ENSP00000320176.3"; source "HAVANA"; tag "CCDS";
chr3	HAVANA	exon	121636434	121636489	.	-	.	gene_id "ENSG00000180353.10"; transcript_id "ENST00000314583.7"; gene_type "protein_coding"; gene_status "KNOWN"; gene_name "HCLS1"; transcript_type "protein_coding"; transcript_status "KNOWN"; transcript_name "HCLS1-201"; exon_number "8"; exon_id "ENSE00003666083.1"; talon_gene "11026"; talon_transcript "40559"; talon_exon "194845"; ccdsid "CCDS3003.1"; exon_status "KNOWN"; level "2"; protein_id "ENSP00000320176.3"; source "HAVANA"; tag "CCDS";
chr3	HAVANA	exon	121635735	121635804	.	-	.	gene_id "ENSG00000180353.10"; transcript_id "ENST00000314583.7"; gene_type "protein_coding"; gene_status "KNOWN"; gene_name "HCLS1"; transcript_type "protein_coding"; transcript_status "KNOWN"; transcript_name "HCLS1-201"; exon_number "9"; exon_id "ENSE00003644723.1"; talon_gene "11026"; talon_transcript "40559"; talon_exon "194847"; ccdsid "CCDS3003.1"; exon_status "KNOWN"; level "2"; protein_id "ENSP00000320176.3"; source "HAVANA"; tag "CCDS";
chr3	HAVANA	exon	121634207	121634418	.	-	.	gene_id "ENSG00000180353.10"; transcript_id "ENST00000314583.7"; gene_type "protein_coding"; gene_status "KNOWN"; gene_name "HCLS1"; transcript_type "protein_coding"; transcript_status "KNOWN"; transcript_name "HCLS1-201"; exon_number "10"; exon_id "ENSE00003598698.1"; talon_gene "11026"; talon_transcript "40559"; talon_exon "194849"; ccdsid "CCDS3003.1"; exon_status "KNOWN"; level "2"; protein_id "ENSP00000320176.3"; source "HAVANA"; tag "CCDS";
chr3	HAVANA	exon	121633067	121633171	.	-	.	gene_id "ENSG00000180353.10"; transcript_id "ENST00000314583.7"; gene_type "protein_coding"; gene_status "KNOWN"; gene_name "HCLS1"; transcript_type "protein_coding"; transcript_status "KNOWN"; transcript_name "HCLS1-201"; exon_number "11"; exon_id "ENSE00003589428.1"; talon_gene "11026"; talon_transcript "40559"; talon_exon "194851"; ccdsid "CCDS3003.1"; exon_status "KNOWN"; level "2"; protein_id "ENSP00000320176.3"; source "HAVANA"; tag "CCDS";
chr3	HAVANA	exon	121632332	121632563	.	-	.	gene_id "ENSG00000180353.10"; transcript_id "ENST00000314583.7"; gene_type "protein_coding"; gene_status "KNOWN"; gene_name "HCLS1"; transcript_type "protein_coding"; transcript_status "KNOWN"; transcript_name "HCLS1-201"; exon_number "12"; exon_id "ENSE00003641900.1"; talon_gene "11026"; talon_transcript "40559"; talon_exon "194853"; ccdsid "CCDS3003.1"; exon_status "KNOWN"; level "2"; protein_id "ENSP00000320176.3"; source "HAVANA"; tag "CCDS";
chr3	HAVANA	exon	121632101	121632184	.	-	.	gene_id "ENSG00000180353.10"; transcript_id "ENST00000314583.7"; gene_type "protein_coding"; gene_status "KNOWN"; gene_name "HCLS1"; transcript_type "protein_coding"; transcript_status "KNOWN"; transcript_name "HCLS1-201"; exon_number "13"; exon_id "ENSE00003639869.1"; talon_gene "11026"; talon_transcript "40559"; talon_exon "194855"; ccdsid "CCDS3003.1"; exon_status "KNOWN"; level "2"; protein_id "ENSP00000320176.3"; source "HAVANA"; tag "CCDS";
chr3	HAVANA	exon	121631399	121631982	.	-	.	gene_id "ENSG00000180353.10"; transcript_id "ENST00000314583.7"; gene_type "protein_coding"; gene_status "KNOWN"; gene_name "HCLS1"; transcript_type "protein_coding"; transcript_status "KNOWN"; transcript_name "HCLS1-201"; exon_number "14"; exon_id "ENSE00001625394.2"; talon_gene "11026"; talon_transcript "40559"; talon_exon "194857"; ccdsid "CCDS3003.1"; exon_status "KNOWN"; level "2"; protein_id "ENSP00000320176.3"; source "HAVANA"; tag "CCDS";
chr3	TALON	transcript	121631399	121631982	.	-	.	gene_id "ENSG00000180353.10"; transcript_id "ENCODEHT000463467"; gene_name "HCLS1"; gene_status "KNOWN"; gene_type "protein_coding"; transcript_status "NOVEL"; transcript_name "ENCODEHT000463467"; talon_gene "11026"; talon_transcript "463467"; ISM_to_IDs "40559,463465"; ISM_transcript "TRUE";
chr3	HAVANA	exon	121631399	121631982	.	-	.	gene_id "ENSG00000180353.10"; transcript_id "ENCODEHT000463467"; gene_type "protein_coding"; gene_status "KNOWN"; gene_name "HCLS1"; transcript_status "NOVEL"; transcript_name "ENCODEHT000463467"; exon_number "1"; exon_id "ENSE00001625394.2"; talon_gene "11026"; talon_transcript "463467"; talon_exon "194857"; ccdsid "CCDS3003.1"; exon_status "KNOWN"; level "2"; protein_id "ENSP00000320176.3"; source "HAVANA"; tag "CCDS";
chr3	TALON	transcript	121631399	121632563	.	-	.	gene_id "ENSG00000180353.10"; transcript_id "ENCODEHT000463469"; gene_name "HCLS1"; gene_status "KNOWN"; gene_type "protein_coding"; transcript_status "NOVEL"; transcript_name "ENCODEHT000463469"; talon_gene "11026"; talon_transcript "463469"; ISM-suffix_to_IDs "40559,40560,40561,463465"; ISM-suffix_transcript "TRUE"; ISM_to_IDs "40559,40560,40561,463465"; ISM_transcript "TRUE";
chr3	HAVANA	exon	121632332	121632563	.	-	.	gene_id "ENSG00000180353.10"; transcript_id "ENCODEHT000463469"; gene_type "protein_coding"; gene_status "KNOWN"; gene_name "HCLS1"; transcript_status "NOVEL"; transcript_name "ENCODEHT000463469"; exon_number "1"; exon_id "ENSE00003641900.1"; talon_gene "11026"; talon_transcript "463469"; talon_exon "194853"; ccdsid "CCDS3003.1"; exon_status "KNOWN"; level "2"; protein_id "ENSP00000320176.3"; source "HAVANA"; tag "CCDS";
chr3	HAVANA	exon	121632101	121632184	.	-	.	gene_id "ENSG00000180353.10"; transcript_id "ENCODEHT000463469"; gene_type "protein_coding"; gene_status "KNOWN"; gene_name "HCLS1"; transcript_status "NOVEL"; transcript_name "ENCODEHT000463469"; exon_number "2"; exon_id "ENSE00003639869.1"; talon_gene "11026"; talon_transcript "463469"; talon_exon "194855"; ccdsid "CCDS3003.1"; exon_status "KNOWN"; level "2"; protein_id "ENSP00000320176.3"; source "HAVANA"; tag "CCDS";
chr3	HAVANA	exon	121631399	121631982	.	-	.	gene_id "ENSG00000180353.10"; transcript_id "ENCODEHT000463469"; gene_type "protein_coding"; gene_status "KNOWN"; gene_name "HCLS1"; transcript_status "NOVEL"; transcript_name "ENCODEHT000463469"; exon_number "3"; exon_id "ENSE00001625394.2"; talon_gene "11026"; talon_transcript "463469"; talon_exon "194857"; ccdsid "CCDS3003.1"; exon_status "KNOWN"; level "2"; protein_id "ENSP00000320176.3"; source "HAVANA"; tag "CCDS";
chr3	TALON	transcript	121631399	121635804	.	-	.	gene_id "ENSG00000180353.10"; transcript_id "ENCODEHT000463476"; gene_name "HCLS1"; gene_status "KNOWN"; gene_type "protein_coding"; transcript_status "NOVEL"; transcript_name "ENCODEHT000463476"; talon_gene "11026"; talon_transcript "463476"; ISM-suffix_to_IDs "40559,40560,40561,463465"; ISM-suffix_transcript "TRUE"; ISM_to_IDs "40559,40560,40561,463465"; ISM_transcript "TRUE";
chr3	HAVANA	exon	121635735	121635804	.	-	.	gene_id "ENSG00000180353.10"; transcript_id "ENCODEHT000463476"; gene_type "protein_coding"; gene_status "KNOWN"; gene_name "HCLS1"; transcript_status "NOVEL"; transcript_name "ENCODEHT000463476"; exon_number "1"; exon_id "ENSE00003644723.1"; talon_gene "11026"; talon_transcript "463476"; talon_exon "194847"; ccdsid "CCDS3003.1"; exon_status "KNOWN"; level "2"; protein_id "ENSP00000320176.3"; source "HAVANA"; tag "CCDS";
chr3	HAVANA	exon	121634207	121634418	.	-	.	gene_id "ENSG00000180353.10"; transcript_id "ENCODEHT000463476"; gene_type "protein_coding"; gene_status "KNOWN"; gene_name "HCLS1"; transcript_status "NOVEL"; transcript_name "ENCODEHT000463476"; exon_number "2"; exon_id "ENSE00003598698.1"; talon_gene "11026"; talon_transcript "463476"; talon_exon "194849"; ccdsid "CCDS3003.1"; exon_status "KNOWN"; level "2"; protein_id "ENSP00000320176.3"; source "HAVANA"; tag "CCDS";
chr3	HAVANA	exon	121633067	121633171	.	-	.	gene_id "ENSG00000180353.10"; transcript_id "ENCODEHT000463476"; gene_type "protein_coding"; gene_status "KNOWN"; gene_name "HCLS1"; transcript_status "NOVEL"; transcript_name "ENCODEHT000463476"; exon_number "3"; exon_id "ENSE00003589428.1"; talon_gene "11026"; talon_transcript "463476"; talon_exon "194851"; ccdsid "CCDS3003.1"; exon_status "KNOWN"; level "2"; protein_id "ENSP00000320176.3"; source "HAVANA"; tag "CCDS";
chr3	HAVANA	exon	121632332	121632563	.	-	.	gene_id "ENSG00000180353.10"; transcript_id "ENCODEHT000463476"; gene_type "protein_coding"; gene_status "KNOWN"; gene_name "HCLS1"; transcript_status "NOVEL"; transcript_name "ENCODEHT000463476"; exon_number "4"; exon_id "ENSE00003641900.1"; talon_gene "11026"; talon_transcript "463476"; talon_exon "194853"; ccdsid "CCDS3003.1"; exon_status "KNOWN"; level "2"; protein_id "ENSP00000320176.3"; source "HAVANA"; tag "CCDS";
chr3	HAVANA	exon	121632101	121632184	.	-	.	gene_id "ENSG00000180353.10"; transcript_id "ENCODEHT000463476"; gene_type "protein_coding"; gene_status "KNOWN"; gene_name "HCLS1"; transcript_status "NOVEL"; transcript_name "ENCODEHT000463476"; exon_number "5"; exon_id "ENSE00003639869.1"; talon_gene "11026"; talon_transcript "463476"; talon_exon "194855"; ccdsid "CCDS3003.1"; exon_status "KNOWN"; level "2"; protein_id "ENSP00000320176.3"; source "HAVANA"; tag "CCDS";
chr3	HAVANA	exon	121631399	121631982	.	-	.	gene_id "ENSG00000180353.10"; transcript_id "ENCODEHT000463476"; gene_type "protein_coding"; gene_status "KNOWN"; gene_name "HCLS1"; transcript_status "NOVEL"; transcript_name "ENCODEHT000463476"; exon_number "6"; exon_id "ENSE00001625394.2"; talon_gene "11026"; talon_transcript "463476"; talon_exon "194857"; ccdsid "CCDS3003.1"; exon_status "KNOWN"; level "2"; protein_id "ENSP00000320176.3"; source "HAVANA"; tag "CCDS";
chr3	TALON	transcript	121631399	121633171	.	-	.	gene_id "ENSG00000180353.10"; transcript_id "ENCODEHT000463478"; gene_name "HCLS1"; gene_status "KNOWN"; gene_type "protein_coding"; transcript_status "NOVEL"; transcript_name "ENCODEHT000463478"; talon_gene "11026"; talon_transcript "463478"; ISM-suffix_to_IDs "40559,40560,40561,463465,463476"; ISM-suffix_transcript "TRUE"; ISM_to_IDs "40559,40560,40561,463465,463476"; ISM_transcript "TRUE";
chr3	HAVANA	exon	121633067	121633171	.	-	.	gene_id "ENSG00000180353.10"; transcript_id "ENCODEHT000463478"; gene_type "protein_coding"; gene_status "KNOWN"; gene_name "HCLS1"; transcript_status "NOVEL"; transcript_name "ENCODEHT000463478"; exon_number "1"; exon_id "ENSE00003589428.1"; talon_gene "11026"; talon_transcript "463478"; talon_exon "194851"; ccdsid "CCDS3003.1"; exon_status "KNOWN"; level "2"; protein_id "ENSP00000320176.3"; source "HAVANA"; tag "CCDS";
chr3	HAVANA	exon	121632332	121632563	.	-	.	gene_id "ENSG00000180353.10"; transcript_id "ENCODEHT000463478"; gene_type "protein_coding"; gene_status "KNOWN"; gene_name "HCLS1"; transcript_status "NOVEL"; transcript_name "ENCODEHT000463478"; exon_number "2"; exon_id "ENSE00003641900.1"; talon_gene "11026"; talon_transcript "463478"; talon_exon "194853"; ccdsid "CCDS3003.1"; exon_status "KNOWN"; level "2"; protein_id "ENSP00000320176.3"; source "HAVANA"; tag "CCDS";
chr3	HAVANA	exon	121632101	121632184	.	-	.	gene_id "ENSG00000180353.10"; transcript_id "ENCODEHT000463478"; gene_type "protein_coding"; gene_status "KNOWN"; gene_name "HCLS1"; transcript_status "NOVEL"; transcript_name "ENCODEHT000463478"; exon_number "3"; exon_id "ENSE00003639869.1"; talon_gene "11026"; talon_transcript "463478"; talon_exon "194855"; ccdsid "CCDS3003.1"; exon_status "KNOWN"; level "2"; protein_id "ENSP00000320176.3"; source "HAVANA"; tag "CCDS";
chr3	HAVANA	exon	121631399	121631982	.	-	.	gene_id "ENSG00000180353.10"; transcript_id "ENCODEHT000463478"; gene_type "protein_coding"; gene_status "KNOWN"; gene_name "HCLS1"; transcript_status "NOVEL"; transcript_name "ENCODEHT000463478"; exon_number "4"; exon_id "ENSE00001625394.2"; talon_gene "11026"; talon_transcript "463478"; talon_exon "194857"; ccdsid "CCDS3003.1"; exon_status "KNOWN"; level "2"; protein_id "ENSP00000320176.3"; source "HAVANA"; tag "CCDS";
chr3	TALON	transcript	121631399	121636489	.	-	.	gene_id "ENSG00000180353.10"; transcript_id "ENCODEHT000463481"; gene_name "HCLS1"; gene_status "KNOWN"; gene_type "protein_coding"; transcript_status "NOVEL"; transcript_name "ENCODEHT000463481"; talon_gene "11026"; talon_transcript "463481"; ISM-suffix_to_IDs "40559,40560,40561,463465"; ISM-suffix_transcript "TRUE"; ISM_to_IDs "40559,40560,40561,463465"; ISM_transcript "TRUE";
chr3	HAVANA	exon	121636434	121636489	.	-	.	gene_id "ENSG00000180353.10"; transcript_id "ENCODEHT000463481"; gene_type "protein_coding"; gene_status "KNOWN"; gene_name "HCLS1"; transcript_status "NOVEL"; transcript_name "ENCODEHT000463481"; exon_number "1"; exon_id "ENSE00003666083.1"; talon_gene "11026"; talon_transcript "463481"; talon_exon "194845"; ccdsid "CCDS3003.1"; exon_status "KNOWN"; level "2"; protein_id "ENSP00000320176.3"; source "HAVANA"; tag "CCDS";
chr3	HAVANA	exon	121635735	121635804	.	-	.	gene_id "ENSG00000180353.10"; transcript_id "ENCODEHT000463481"; gene_type "protein_coding"; gene_status "KNOWN"; gene_name "HCLS1"; transcript_status "NOVEL"; transcript_name "ENCODEHT000463481"; exon_number "2"; exon_id "ENSE00003644723.1"; talon_gene "11026"; talon_transcript "463481"; talon_exon "194847"; ccdsid "CCDS3003.1"; exon_status "KNOWN"; level "2"; protein_id "ENSP00000320176.3"; source "HAVANA"; tag "CCDS";
chr3	HAVANA	exon	121634207	121634418	.	-	.	gene_id "ENSG00000180353.10"; transcript_id "ENCODEHT000463481"; gene_type "protein_coding"; gene_status "KNOWN"; gene_name "HCLS1"; transcript_status "NOVEL"; transcript_name "ENCODEHT000463481"; exon_number "3"; exon_id "ENSE00003598698.1"; talon_gene "11026"; talon_transcript "463481"; talon_exon "194849"; ccdsid "CCDS3003.1"; exon_status "KNOWN"; level "2"; protein_id "ENSP00000320176.3"; source "HAVANA"; tag "CCDS";
chr3	HAVANA	exon	121633067	121633171	.	-	.	gene_id "ENSG00000180353.10"; transcript_id "ENCODEHT000463481"; gene_type "protein_coding"; gene_status "KNOWN"; gene_name "HCLS1"; transcript_status "NOVEL"; transcript_name "ENCODEHT000463481"; exon_number "4"; exon_id "ENSE00003589428.1"; talon_gene "11026"; talon_transcript "463481"; talon_exon "194851"; ccdsid "CCDS3003.1"; exon_status "KNOWN"; level "2"; protein_id "ENSP00000320176.3"; source "HAVANA"; tag "CCDS";
chr3	HAVANA	exon	121632332	121632563	.	-	.	gene_id "ENSG00000180353.10"; transcript_id "ENCODEHT000463481"; gene_type "protein_coding"; gene_status "KNOWN"; gene_name "HCLS1"; transcript_status "NOVEL"; transcript_name "ENCODEHT000463481"; exon_number "5"; exon_id "ENSE00003641900.1"; talon_gene "11026"; talon_transcript "463481"; talon_exon "194853"; ccdsid "CCDS3003.1"; exon_status "KNOWN"; level "2"; protein_id "ENSP00000320176.3"; source "HAVANA"; tag "CCDS";
chr3	HAVANA	exon	121632101	121632184	.	-	.	gene_id "ENSG00000180353.10"; transcript_id "ENCODEHT000463481"; gene_type "protein_coding"; gene_status "KNOWN"; gene_name "HCLS1"; transcript_status "NOVEL"; transcript_name "ENCODEHT000463481"; exon_number "6"; exon_id "ENSE00003639869.1"; talon_gene "11026"; talon_transcript "463481"; talon_exon "194855"; ccdsid "CCDS3003.1"; exon_status "KNOWN"; level "2"; protein_id "ENSP00000320176.3"; source "HAVANA"; tag "CCDS";
chr3	HAVANA	exon	121631399	121631982	.	-	.	gene_id "ENSG00000180353.10"; transcript_id "ENCODEHT000463481"; gene_type "protein_coding"; gene_status "KNOWN"; gene_name "HCLS1"; transcript_status "NOVEL"; transcript_name "ENCODEHT000463481"; exon_number "7"; exon_id "ENSE00001625394.2"; talon_gene "11026"; talon_transcript "463481"; talon_exon "194857"; ccdsid "CCDS3003.1"; exon_status "KNOWN"; level "2"; protein_id "ENSP00000320176.3"; source "HAVANA"; tag "CCDS";
chr3	TALON	transcript	121631399	121637256	.	-	.	gene_id "ENSG00000180353.10"; transcript_id "ENCODEHT000463484"; gene_name "HCLS1"; gene_status "KNOWN"; gene_type "protein_coding"; transcript_status "NOVEL"; transcript_name "ENCODEHT000463484"; talon_gene "11026"; talon_transcript "463484"; ISM-suffix_to_IDs "40559,40560,463465"; ISM-suffix_transcript "TRUE"; ISM_to_IDs "40559,40560,463465"; ISM_transcript "TRUE";
chr3	HAVANA	exon	121637146	121637256	.	-	.	gene_id "ENSG00000180353.10"; transcript_id "ENCODEHT000463484"; gene_type "protein_coding"; gene_status "KNOWN"; gene_name "HCLS1"; transcript_status "NOVEL"; transcript_name "ENCODEHT000463484"; exon_number "1"; exon_id "ENSE00003535984.1"; talon_gene "11026"; talon_transcript "463484"; talon_exon "194843"; ccdsid "CCDS3003.1"; exon_status "KNOWN"; level "2"; protein_id "ENSP00000320176.3"; source "HAVANA"; tag "CCDS";
chr3	HAVANA	exon	121636434	121636489	.	-	.	gene_id "ENSG00000180353.10"; transcript_id "ENCODEHT000463484"; gene_type "protein_coding"; gene_status "KNOWN"; gene_name "HCLS1"; transcript_status "NOVEL"; transcript_name "ENCODEHT000463484"; exon_number "2"; exon_id "ENSE00003666083.1"; talon_gene "11026"; talon_transcript "463484"; talon_exon "194845"; ccdsid "CCDS3003.1"; exon_status "KNOWN"; level "2"; protein_id "ENSP00000320176.3"; source "HAVANA"; tag "CCDS";
chr3	HAVANA	exon	121635735	121635804	.	-	.	gene_id "ENSG00000180353.10"; transcript_id "ENCODEHT000463484"; gene_type "protein_coding"; gene_status "KNOWN"; gene_name "HCLS1"; transcript_status "NOVEL"; transcript_name "ENCODEHT000463484"; exon_number "3"; exon_id "ENSE00003644723.1"; talon_gene "11026"; talon_transcript "463484"; talon_exon "194847"; ccdsid "CCDS3003.1"; exon_status "KNOWN"; level "2"; protein_id "ENSP00000320176.3"; source "HAVANA"; tag "CCDS";
chr3	HAVANA	exon	121634207	121634418	.	-	.	gene_id "ENSG00000180353.10"; transcript_id "ENCODEHT000463484"; gene_type "protein_coding"; gene_status "KNOWN"; gene_name "HCLS1"; transcript_status "NOVEL"; transcript_name "ENCODEHT000463484"; exon_number "4"; exon_id "ENSE00003598698.1"; talon_gene "11026"; talon_transcript "463484"; talon_exon "194849"; ccdsid "CCDS3003.1"; exon_status "KNOWN"; level "2"; protein_id "ENSP00000320176.3"; source "HAVANA"; tag "CCDS";
chr3	HAVANA	exon	121633067	121633171	.	-	.	gene_id "ENSG00000180353.10"; transcript_id "ENCODEHT000463484"; gene_type "protein_coding"; gene_status "KNOWN"; gene_name "HCLS1"; transcript_status "NOVEL"; transcript_name "ENCODEHT000463484"; exon_number "5"; exon_id "ENSE00003589428.1"; talon_gene "11026"; talon_transcript "463484"; talon_exon "194851"; ccdsid "CCDS3003.1"; exon_status "KNOWN"; level "2"; protein_id "ENSP00000320176.3"; source "HAVANA"; tag "CCDS";
chr3	HAVANA	exon	121632332	121632563	.	-	.	gene_id "ENSG00000180353.10"; transcript_id "ENCODEHT000463484"; gene_type "protein_coding"; gene_status "KNOWN"; gene_name "HCLS1"; transcript_status "NOVEL"; transcript_name "ENCODEHT000463484"; exon_number "6"; exon_id "ENSE00003641900.1"; talon_gene "11026"; talon_transcript "463484"; talon_exon "194853"; ccdsid "CCDS3003.1"; exon_status "KNOWN"; level "2"; protein_id "ENSP00000320176.3"; source "HAVANA"; tag "CCDS";
chr3	HAVANA	exon	121632101	121632184	.	-	.	gene_id "ENSG00000180353.10"; transcript_id "ENCODEHT000463484"; gene_type "protein_coding"; gene_status "KNOWN"; gene_name "HCLS1"; transcript_status "NOVEL"; transcript_name "ENCODEHT000463484"; exon_number "7"; exon_id "ENSE00003639869.1"; talon_gene "11026"; talon_transcript "463484"; talon_exon "194855"; ccdsid "CCDS3003.1"; exon_status "KNOWN"; level "2"; protein_id "ENSP00000320176.3"; source "HAVANA"; tag "CCDS";
chr3	HAVANA	exon	121631399	121631982	.	-	.	gene_id "ENSG00000180353.10"; transcript_id "ENCODEHT000463484"; gene_type "protein_coding"; gene_status "KNOWN"; gene_name "HCLS1"; transcript_status "NOVEL"; transcript_name "ENCODEHT000463484"; exon_number "8"; exon_id "ENSE00001625394.2"; talon_gene "11026"; talon_transcript "463484"; talon_exon "194857"; ccdsid "CCDS3003.1"; exon_status "KNOWN"; level "2"; protein_id "ENSP00000320176.3"; source "HAVANA"; tag "CCDS";
chr3	TALON	transcript	121631399	121632184	.	-	.	gene_id "ENSG00000180353.10"; transcript_id "ENCODEHT000463485"; gene_name "HCLS1"; gene_status "KNOWN"; gene_type "protein_coding"; transcript_status "NOVEL"; transcript_name "ENCODEHT000463485"; talon_gene "11026"; talon_transcript "463485"; ISM-suffix_to_IDs "40559,40560,40561,463465,463469,463476,463478,463481,463484"; ISM-suffix_transcript "TRUE"; ISM_to_IDs "40559,40560,40561,463465,463469,463476,463478,463481,463484"; ISM_transcript "TRUE";
chr3	HAVANA	exon	121632101	121632184	.	-	.	gene_id "ENSG00000180353.10"; transcript_id "ENCODEHT000463485"; gene_type "protein_coding"; gene_status "KNOWN"; gene_name "HCLS1"; transcript_status "NOVEL"; transcript_name "ENCODEHT000463485"; exon_number "1"; exon_id "ENSE00003639869.1"; talon_gene "11026"; talon_transcript "463485"; talon_exon "194855"; ccdsid "CCDS3003.1"; exon_status "KNOWN"; level "2"; protein_id "ENSP00000320176.3"; source "HAVANA"; tag "CCDS";
chr3	HAVANA	exon	121631399	121631982	.	-	.	gene_id "ENSG00000180353.10"; transcript_id "ENCODEHT000463485"; gene_type "protein_coding"; gene_status "KNOWN"; gene_name "HCLS1"; transcript_status "NOVEL"; transcript_name "ENCODEHT000463485"; exon_number "2"; exon_id "ENSE00001625394.2"; talon_gene "11026"; talon_transcript "463485"; talon_exon "194857"; ccdsid "CCDS3003.1"; exon_status "KNOWN"; level "2"; protein_id "ENSP00000320176.3"; source "HAVANA"; tag "CCDS";
chr3	TALON	transcript	121631399	121647371	.	-	.	gene_id "ENSG00000180353.10"; transcript_id "ENCODEHT000463487"; gene_name "HCLS1"; gene_status "KNOWN"; gene_type "protein_coding"; transcript_status "NOVEL"; transcript_name "ENCODEHT000463487"; talon_gene "11026"; talon_transcript "463487"; ISM-suffix_to_IDs "40559"; ISM-suffix_transcript "TRUE"; ISM_to_IDs "40559"; ISM_transcript "TRUE";
chr3	HAVANA	exon	121647319	121647371	.	-	.	gene_id "ENSG00000180353.10"; transcript_id "ENCODEHT000463487"; gene_type "protein_coding"; gene_status "KNOWN"; gene_name "HCLS1"; transcript_status "NOVEL"; transcript_name "ENCODEHT000463487"; exon_number "1"; exon_id "ENSE00001833745.1"; talon_gene "11026"; talon_transcript "463487"; talon_exon "194868"; exon_status "KNOWN"; level "2"; protein_id "ENSP00000420507.1"; source "HAVANA";
chr3	HAVANA	exon	121644818	121644928	.	-	.	gene_id "ENSG00000180353.10"; transcript_id "ENCODEHT000463487"; gene_type "protein_coding"; gene_status "KNOWN"; gene_name "HCLS1"; transcript_status "NOVEL"; transcript_name "ENCODEHT000463487"; exon_number "2"; exon_id "ENSE00003586526.1"; talon_gene "11026"; talon_transcript "463487"; talon_exon "194839"; ccdsid "CCDS3003.1"; exon_status "KNOWN"; level "2"; protein_id "ENSP00000320176.3"; source "HAVANA"; tag "CCDS";
chr3	HAVANA	exon	121642927	121642981	.	-	.	gene_id "ENSG00000180353.10"; transcript_id "ENCODEHT000463487"; gene_type "protein_coding"; gene_status "KNOWN"; gene_name "HCLS1"; transcript_status "NOVEL"; transcript_name "ENCODEHT000463487"; exon_number "3"; exon_id "ENSE00003582193.1"; talon_gene "11026"; talon_transcript "463487"; talon_exon "194841"; ccdsid "CCDS3003.1"; exon_status "KNOWN"; level "2"; protein_id "ENSP00000320176.3"; source "HAVANA"; tag "CCDS";
chr3	HAVANA	exon	121637146	121637256	.	-	.	gene_id "ENSG00000180353.10"; transcript_id "ENCODEHT000463487"; gene_type "protein_coding"; gene_status "KNOWN"; gene_name "HCLS1"; transcript_status "NOVEL"; transcript_name "ENCODEHT000463487"; exon_number "4"; exon_id "ENSE00003535984.1"; talon_gene "11026"; talon_transcript "463487"; talon_exon "194843"; ccdsid "CCDS3003.1"; exon_status "KNOWN"; level "2"; protein_id "ENSP00000320176.3"; source "HAVANA"; tag "CCDS";
chr3	HAVANA	exon	121636434	121636489	.	-	.	gene_id "ENSG00000180353.10"; transcript_id "ENCODEHT000463487"; gene_type "protein_coding"; gene_status "KNOWN"; gene_name "HCLS1"; transcript_status "NOVEL"; transcript_name "ENCODEHT000463487"; exon_number "5"; exon_id "ENSE00003666083.1"; talon_gene "11026"; talon_transcript "463487"; talon_exon "194845"; ccdsid "CCDS3003.1"; exon_status "KNOWN"; level "2"; protein_id "ENSP00000320176.3"; source "HAVANA"; tag "CCDS";
chr3	HAVANA	exon	121635735	121635804	.	-	.	gene_id "ENSG00000180353.10"; transcript_id "ENCODEHT000463487"; gene_type "protein_coding"; gene_status "KNOWN"; gene_name "HCLS1"; transcript_status "NOVEL"; transcript_name "ENCODEHT000463487"; exon_number "6"; exon_id "ENSE00003644723.1"; talon_gene "11026"; talon_transcript "463487"; talon_exon "194847"; ccdsid "CCDS3003.1"; exon_status "KNOWN"; level "2"; protein_id "ENSP00000320176.3"; source "HAVANA"; tag "CCDS";
chr3	HAVANA	exon	121634207	121634418	.	-	.	gene_id "ENSG00000180353.10"; transcript_id "ENCODEHT000463487"; gene_type "protein_coding"; gene_status "KNOWN"; gene_name "HCLS1"; transcript_status "NOVEL"; transcript_name "ENCODEHT000463487"; exon_number "7"; exon_id "ENSE00003598698.1"; talon_gene "11026"; talon_transcript "463487"; talon_exon "194849"; ccdsid "CCDS3003.1"; exon_status "KNOWN"; level "2"; protein_id "ENSP00000320176.3"; source "HAVANA"; tag "CCDS";
chr3	HAVANA	exon	121633067	121633171	.	-	.	gene_id "ENSG00000180353.10"; transcript_id "ENCODEHT000463487"; gene_type "protein_coding"; gene_status "KNOWN"; gene_name "HCLS1"; transcript_status "NOVEL"; transcript_name "ENCODEHT000463487"; exon_number "8"; exon_id "ENSE00003589428.1"; talon_gene "11026"; talon_transcript "463487"; talon_exon "194851"; ccdsid "CCDS3003.1"; exon_status "KNOWN"; level "2"; protein_id "ENSP00000320176.3"; source "HAVANA"; tag "CCDS";
chr3	HAVANA	exon	121632332	121632563	.	-	.	gene_id "ENSG00000180353.10"; transcript_id "ENCODEHT000463487"; gene_type "protein_coding"; gene_status "KNOWN"; gene_name "HCLS1"; transcript_status "NOVEL"; transcript_name "ENCODEHT000463487"; exon_number "9"; exon_id "ENSE00003641900.1"; talon_gene "11026"; talon_transcript "463487"; talon_exon "194853"; ccdsid "CCDS3003.1"; exon_status "KNOWN"; level "2"; protein_id "ENSP00000320176.3"; source "HAVANA"; tag "CCDS";
chr3	HAVANA	exon	121632101	121632184	.	-	.	gene_id "ENSG00000180353.10"; transcript_id "ENCODEHT000463487"; gene_type "protein_coding"; gene_status "KNOWN"; gene_name "HCLS1"; transcript_status "NOVEL"; transcript_name "ENCODEHT000463487"; exon_number "10"; exon_id "ENSE00003639869.1"; talon_gene "11026"; talon_transcript "463487"; talon_exon "194855"; ccdsid "CCDS3003.1"; exon_status "KNOWN"; level "2"; protein_id "ENSP00000320176.3"; source "HAVANA"; tag "CCDS";
chr3	HAVANA	exon	121631399	121631982	.	-	.	gene_id "ENSG00000180353.10"; transcript_id "ENCODEHT000463487"; gene_type "protein_coding"; gene_status "KNOWN"; gene_name "HCLS1"; transcript_status "NOVEL"; transcript_name "ENCODEHT000463487"; exon_number "11"; exon_id "ENSE00001625394.2"; talon_gene "11026"; talon_transcript "463487"; talon_exon "194857"; ccdsid "CCDS3003.1"; exon_status "KNOWN"; level "2"; protein_id "ENSP00000320176.3"; source "HAVANA"; tag "CCDS";
chr3	TALON	transcript	121631399	121644928	.	-	.	gene_id "ENSG00000180353.10"; transcript_id "ENCODEHT000463511"; gene_name "HCLS1"; gene_status "KNOWN"; gene_type "protein_coding"; transcript_status "NOVEL"; transcript_name "ENCODEHT000463511"; talon_gene "11026"; talon_transcript "463511"; ISM-suffix_to_IDs "40559,463487,463489"; ISM-suffix_transcript "TRUE"; ISM_to_IDs "40559,463487,463489"; ISM_transcript "TRUE";
chr3	HAVANA	exon	121644818	121644928	.	-	.	gene_id "ENSG00000180353.10"; transcript_id "ENCODEHT000463511"; gene_type "protein_coding"; gene_status "KNOWN"; gene_name "HCLS1"; transcript_status "NOVEL"; transcript_name "ENCODEHT000463511"; exon_number "1"; exon_id "ENSE00003586526.1"; talon_gene "11026"; talon_transcript "463511"; talon_exon "194839"; ccdsid "CCDS3003.1"; exon_status "KNOWN"; level "2"; protein_id "ENSP00000320176.3"; source "HAVANA"; tag "CCDS";
chr3	HAVANA	exon	121642927	121642981	.	-	.	gene_id "ENSG00000180353.10"; transcript_id "ENCODEHT000463511"; gene_type "protein_coding"; gene_status "KNOWN"; gene_name "HCLS1"; transcript_status "NOVEL"; transcript_name "ENCODEHT000463511"; exon_number "2"; exon_id "ENSE00003582193.1"; talon_gene "11026"; talon_transcript "463511"; talon_exon "194841"; ccdsid "CCDS3003.1"; exon_status "KNOWN"; level "2"; protein_id "ENSP00000320176.3"; source "HAVANA"; tag "CCDS";
chr3	HAVANA	exon	121637146	121637256	.	-	.	gene_id "ENSG00000180353.10"; transcript_id "ENCODEHT000463511"; gene_type "protein_coding"; gene_status "KNOWN"; gene_name "HCLS1"; transcript_status "NOVEL"; transcript_name "ENCODEHT000463511"; exon_number "3"; exon_id "ENSE00003535984.1"; talon_gene "11026"; talon_transcript "463511"; talon_exon "194843"; ccdsid "CCDS3003.1"; exon_status "KNOWN"; level "2"; protein_id "ENSP00000320176.3"; source "HAVANA"; tag "CCDS";
chr3	HAVANA	exon	121636434	121636489	.	-	.	gene_id "ENSG00000180353.10"; transcript_id "ENCODEHT000463511"; gene_type "protein_coding"; gene_status "KNOWN"; gene_name "HCLS1"; transcript_status "NOVEL"; transcript_name "ENCODEHT000463511"; exon_number "4"; exon_id "ENSE00003666083.1"; talon_gene "11026"; talon_transcript "463511"; talon_exon "194845"; ccdsid "CCDS3003.1"; exon_status "KNOWN"; level "2"; protein_id "ENSP00000320176.3"; source "HAVANA"; tag "CCDS";
chr3	HAVANA	exon	121635735	121635804	.	-	.	gene_id "ENSG00000180353.10"; transcript_id "ENCODEHT000463511"; gene_type "protein_coding"; gene_status "KNOWN"; gene_name "HCLS1"; transcript_status "NOVEL"; transcript_name "ENCODEHT000463511"; exon_number "5"; exon_id "ENSE00003644723.1"; talon_gene "11026"; talon_transcript "463511"; talon_exon "194847"; ccdsid "CCDS3003.1"; exon_status "KNOWN"; level "2"; protein_id "ENSP00000320176.3"; source "HAVANA"; tag "CCDS";
chr3	HAVANA	exon	121634207	121634418	.	-	.	gene_id "ENSG00000180353.10"; transcript_id "ENCODEHT000463511"; gene_type "protein_coding"; gene_status "KNOWN"; gene_name "HCLS1"; transcript_status "NOVEL"; transcript_name "ENCODEHT000463511"; exon_number "6"; exon_id "ENSE00003598698.1"; talon_gene "11026"; talon_transcript "463511"; talon_exon "194849"; ccdsid "CCDS3003.1"; exon_status "KNOWN"; level "2"; protein_id "ENSP00000320176.3"; source "HAVANA"; tag "CCDS";
chr3	HAVANA	exon	121633067	121633171	.	-	.	gene_id "ENSG00000180353.10"; transcript_id "ENCODEHT000463511"; gene_type "protein_coding"; gene_status "KNOWN"; gene_name "HCLS1"; transcript_status "NOVEL"; transcript_name "ENCODEHT000463511"; exon_number "7"; exon_id "ENSE00003589428.1"; talon_gene "11026"; talon_transcript "463511"; talon_exon "194851"; ccdsid "CCDS3003.1"; exon_status "KNOWN"; level "2"; protein_id "ENSP00000320176.3"; source "HAVANA"; tag "CCDS";
chr3	HAVANA	exon	121632332	121632563	.	-	.	gene_id "ENSG00000180353.10"; transcript_id "ENCODEHT000463511"; gene_type "protein_coding"; gene_status "KNOWN"; gene_name "HCLS1"; transcript_status "NOVEL"; transcript_name "ENCODEHT000463511"; exon_number "8"; exon_id "ENSE00003641900.1"; talon_gene "11026"; talon_transcript "463511"; talon_exon "194853"; ccdsid "CCDS3003.1"; exon_status "KNOWN"; level "2"; protein_id "ENSP00000320176.3"; source "HAVANA"; tag "CCDS";
chr3	HAVANA	exon	121632101	121632184	.	-	.	gene_id "ENSG00000180353.10"; transcript_id "ENCODEHT000463511"; gene_type "protein_coding"; gene_status "KNOWN"; gene_name "HCLS1"; transcript_status "NOVEL"; transcript_name "ENCODEHT000463511"; exon_number "9"; exon_id "ENSE00003639869.1"; talon_gene "11026"; talon_transcript "463511"; talon_exon "194855"; ccdsid "CCDS3003.1"; exon_status "KNOWN"; level "2"; protein_id "ENSP00000320176.3"; source "HAVANA"; tag "CCDS";
chr3	HAVANA	exon	121631399	121631982	.	-	.	gene_id "ENSG00000180353.10"; transcript_id "ENCODEHT000463511"; gene_type "protein_coding"; gene_status "KNOWN"; gene_name "HCLS1"; transcript_status "NOVEL"; transcript_name "ENCODEHT000463511"; exon_number "10"; exon_id "ENSE00001625394.2"; talon_gene "11026"; talon_transcript "463511"; talon_exon "194857"; ccdsid "CCDS3003.1"; exon_status "KNOWN"; level "2"; protein_id "ENSP00000320176.3"; source "HAVANA"; tag "CCDS";
chr3	TALON	transcript	121631399	121634418	.	-	.	gene_id "ENSG00000180353.10"; transcript_id "ENCODEHT000463514"; gene_name "HCLS1"; gene_status "KNOWN"; gene_type "protein_coding"; transcript_status "NOVEL"; transcript_name "ENCODEHT000463514"; talon_gene "11026"; talon_transcript "463514"; ISM-suffix_to_IDs "40559,40560,40561,463465,463476,463481,463484,463487,463489,463511,463512"; ISM-suffix_transcript "TRUE"; ISM_to_IDs "40559,40560,40561,463465,463476,463481,463484,463487,463489,463511,463512"; ISM_transcript "TRUE";
chr3	HAVANA	exon	121634207	121634418	.	-	.	gene_id "ENSG00000180353.10"; transcript_id "ENCODEHT000463514"; gene_type "protein_coding"; gene_status "KNOWN"; gene_name "HCLS1"; transcript_status "NOVEL"; transcript_name "ENCODEHT000463514"; exon_number "1"; exon_id "ENSE00003598698.1"; talon_gene "11026"; talon_transcript "463514"; talon_exon "194849"; ccdsid "CCDS3003.1"; exon_status "KNOWN"; level "2"; protein_id "ENSP00000320176.3"; source "HAVANA"; tag "CCDS";
chr3	HAVANA	exon	121633067	121633171	.	-	.	gene_id "ENSG00000180353.10"; transcript_id "ENCODEHT000463514"; gene_type "protein_coding"; gene_status "KNOWN"; gene_name "HCLS1"; transcript_status "NOVEL"; transcript_name "ENCODEHT000463514"; exon_number "2"; exon_id "ENSE00003589428.1"; talon_gene "11026"; talon_transcript "463514"; talon_exon "194851"; ccdsid "CCDS3003.1"; exon_status "KNOWN"; level "2"; protein_id "ENSP00000320176.3"; source "HAVANA"; tag "CCDS";
chr3	HAVANA	exon	121632332	121632563	.	-	.	gene_id "ENSG00000180353.10"; transcript_id "ENCODEHT000463514"; gene_type "protein_coding"; gene_status "KNOWN"; gene_name "HCLS1"; transcript_status "NOVEL"; transcript_name "ENCODEHT000463514"; exon_number "3"; exon_id "ENSE00003641900.1"; talon_gene "11026"; talon_transcript "463514"; talon_exon "194853"; ccdsid "CCDS3003.1"; exon_status "KNOWN"; level "2"; protein_id "ENSP00000320176.3"; source "HAVANA"; tag "CCDS";
chr3	HAVANA	exon	121632101	121632184	.	-	.	gene_id "ENSG00000180353.10"; transcript_id "ENCODEHT000463514"; gene_type "protein_coding"; gene_status "KNOWN"; gene_name "HCLS1"; transcript_status "NOVEL"; transcript_name "ENCODEHT000463514"; exon_number "4"; exon_id "ENSE00003639869.1"; talon_gene "11026"; talon_transcript "463514"; talon_exon "194855"; ccdsid "CCDS3003.1"; exon_status "KNOWN"; level "2"; protein_id "ENSP00000320176.3"; source "HAVANA"; tag "CCDS";
chr3	HAVANA	exon	121631399	121631982	.	-	.	gene_id "ENSG00000180353.10"; transcript_id "ENCODEHT000463514"; gene_type "protein_coding"; gene_status "KNOWN"; gene_name "HCLS1"; transcript_status "NOVEL"; transcript_name "ENCODEHT000463514"; exon_number "5"; exon_id "ENSE00001625394.2"; talon_gene "11026"; talon_transcript "463514"; talon_exon "194857"; ccdsid "CCDS3003.1"; exon_status "KNOWN"; level "2"; protein_id "ENSP00000320176.3"; source "HAVANA"; tag "CCDS";
chr3	HAVANA	transcript	121631400	121644183	.	-	.	gene_id "ENSG00000180353.10"; transcript_id "ENST00000473883.5"; gene_name "HCLS1"; gene_status "KNOWN"; gene_type "protein_coding"; transcript_type "processed_transcript"; transcript_status "KNOWN"; transcript_name "HCLS1-205"; talon_gene "11026"; talon_transcript "40560"; havana_transcript "OTTHUMT00000355149.1"; level "2"; source "HAVANA"; transcript_support_level "2";
chr3	HAVANA	exon	121642927	121644183	.	-	.	gene_id "ENSG00000180353.10"; transcript_id "ENST00000473883.5"; gene_type "protein_coding"; gene_status "KNOWN"; gene_name "HCLS1"; transcript_type "processed_transcript"; transcript_status "KNOWN"; transcript_name "HCLS1-205"; exon_number "1"; exon_id "ENSE00001955366.1"; talon_gene "11026"; talon_transcript "40560"; talon_exon "194858"; exon_status "KNOWN"; level "2"; source "HAVANA";
chr3	HAVANA	exon	121637146	121637256	.	-	.	gene_id "ENSG00000180353.10"; transcript_id "ENST00000473883.5"; gene_type "protein_coding"; gene_status "KNOWN"; gene_name "HCLS1"; transcript_type "processed_transcript"; transcript_status "KNOWN"; transcript_name "HCLS1-205"; exon_number "2"; exon_id "ENSE00003535984.1"; talon_gene "11026"; talon_transcript "40560"; talon_exon "194843"; ccdsid "CCDS3003.1"; exon_status "KNOWN"; level "2"; protein_id "ENSP00000320176.3"; source "HAVANA"; tag "CCDS";
chr3	HAVANA	exon	121636434	121636489	.	-	.	gene_id "ENSG00000180353.10"; transcript_id "ENST00000473883.5"; gene_type "protein_coding"; gene_status "KNOWN"; gene_name "HCLS1"; transcript_type "processed_transcript"; transcript_status "KNOWN"; transcript_name "HCLS1-205"; exon_number "3"; exon_id "ENSE00003666083.1"; talon_gene "11026"; talon_transcript "40560"; talon_exon "194845"; ccdsid "CCDS3003.1"; exon_status "KNOWN"; level "2"; protein_id "ENSP00000320176.3"; source "HAVANA"; tag "CCDS";
chr3	HAVANA	exon	121635735	121635804	.	-	.	gene_id "ENSG00000180353.10"; transcript_id "ENST00000473883.5"; gene_type "protein_coding"; gene_status "KNOWN"; gene_name "HCLS1"; transcript_type "processed_transcript"; transcript_status "KNOWN"; transcript_name "HCLS1-205"; exon_number "4"; exon_id "ENSE00003644723.1"; talon_gene "11026"; talon_transcript "40560"; talon_exon "194847"; ccdsid "CCDS3003.1"; exon_status "KNOWN"; level "2"; protein_id "ENSP00000320176.3"; source "HAVANA"; tag "CCDS";
chr3	HAVANA	exon	121634207	121634418	.	-	.	gene_id "ENSG00000180353.10"; transcript_id "ENST00000473883.5"; gene_type "protein_coding"; gene_status "KNOWN"; gene_name "HCLS1"; transcript_type "processed_transcript"; transcript_status "KNOWN"; transcript_name "HCLS1-205"; exon_number "5"; exon_id "ENSE00003598698.1"; talon_gene "11026"; talon_transcript "40560"; talon_exon "194849"; ccdsid "CCDS3003.1"; exon_status "KNOWN"; level "2"; protein_id "ENSP00000320176.3"; source "HAVANA"; tag "CCDS";
chr3	HAVANA	exon	121633067	121633171	.	-	.	gene_id "ENSG00000180353.10"; transcript_id "ENST00000473883.5"; gene_type "protein_coding"; gene_status "KNOWN"; gene_name "HCLS1"; transcript_type "processed_transcript"; transcript_status "KNOWN"; transcript_name "HCLS1-205"; exon_number "6"; exon_id "ENSE00003589428.1"; talon_gene "11026"; talon_transcript "40560"; talon_exon "194851"; ccdsid "CCDS3003.1"; exon_status "KNOWN"; level "2"; protein_id "ENSP00000320176.3"; source "HAVANA"; tag "CCDS";
chr3	HAVANA	exon	121632332	121632563	.	-	.	gene_id "ENSG00000180353.10"; transcript_id "ENST00000473883.5"; gene_type "protein_coding"; gene_status "KNOWN"; gene_name "HCLS1"; transcript_type "processed_transcript"; transcript_status "KNOWN"; transcript_name "HCLS1-205"; exon_number "7"; exon_id "ENSE00003641900.1"; talon_gene "11026"; talon_transcript "40560"; talon_exon "194853"; ccdsid "CCDS3003.1"; exon_status "KNOWN"; level "2"; protein_id "ENSP00000320176.3"; source "HAVANA"; tag "CCDS";
chr3	HAVANA	exon	121632101	121632184	.	-	.	gene_id "ENSG00000180353.10"; transcript_id "ENST00000473883.5"; gene_type "protein_coding"; gene_status "KNOWN"; gene_name "HCLS1"; transcript_type "processed_transcript"; transcript_status "KNOWN"; transcript_name "HCLS1-205"; exon_number "8"; exon_id "ENSE00003639869.1"; talon_gene "11026"; talon_transcript "40560"; talon_exon "194855"; ccdsid "CCDS3003.1"; exon_status "KNOWN"; level "2"; protein_id "ENSP00000320176.3"; source "HAVANA"; tag "CCDS";
chr3	HAVANA	exon	121631400	121631982	.	-	.	gene_id "ENSG00000180353.10"; transcript_id "ENST00000473883.5"; gene_type "protein_coding"; gene_status "KNOWN"; gene_name "HCLS1"; transcript_type "processed_transcript"; transcript_status "KNOWN"; transcript_name "HCLS1-205"; exon_number "9"; exon_id "ENSE00001721342.1"; talon_gene "11026"; talon_transcript "40560"; talon_exon "194859"; exon_status "KNOWN"; level "2"; source "HAVANA";
chr3	HAVANA	transcript	121631715	121660898	.	-	.	gene_id "ENSG00000180353.10"; transcript_id "ENST00000428394.6"; gene_name "HCLS1"; gene_status "KNOWN"; gene_type "protein_coding"; transcript_type "protein_coding"; transcript_status "KNOWN"; transcript_name "HCLS1-202"; talon_gene "11026"; talon_transcript "40561"; ccdsid "CCDS77800.1"; havana_transcript "OTTHUMT00000355147.1"; level "2"; protein_id "ENSP00000387645.2"; source "HAVANA"; tag "CCDS"; transcript_support_level "2";
chr3	HAVANA	exon	121660820	121660898	.	-	.	gene_id "ENSG00000180353.10"; transcript_id "ENST00000428394.6"; gene_type "protein_coding"; gene_status "KNOWN"; gene_name "HCLS1"; transcript_type "protein_coding"; transcript_status "KNOWN"; transcript_name "HCLS1-202"; exon_number "1"; exon_id "ENSE00001867440.1"; talon_gene "11026"; talon_transcript "40561"; talon_exon "194860"; ccdsid "CCDS77800.1"; exon_status "KNOWN"; level "2"; protein_id "ENSP00000387645.2"; source "HAVANA"; tag "CCDS";
chr3	HAVANA	exon	121658264	121658347	.	-	.	gene_id "ENSG00000180353.10"; transcript_id "ENST00000428394.6"; gene_type "protein_coding"; gene_status "KNOWN"; gene_name "HCLS1"; transcript_type "protein_coding"; transcript_status "KNOWN"; transcript_name "HCLS1-202"; exon_number "2"; exon_id "ENSE00003572880.1"; talon_gene "11026"; talon_transcript "40561"; talon_exon "194833"; ccdsid "CCDS3003.1"; exon_status "KNOWN"; level "2"; protein_id "ENSP00000320176.3"; source "HAVANA"; tag "CCDS";
chr3	HAVANA	exon	121657279	121657352	.	-	.	gene_id "ENSG00000180353.10"; transcript_id "ENST00000428394.6"; gene_type "protein_coding"; gene_status "KNOWN"; gene_name "HCLS1"; transcript_type "protein_coding"; transcript_status "KNOWN"; transcript_name "HCLS1-202"; exon_number "3"; exon_id "ENSE00003584897.1"; talon_gene "11026"; talon_transcript "40561"; talon_exon "194835"; ccdsid "CCDS3003.1"; exon_status "KNOWN"; level "2"; protein_id "ENSP00000320176.3"; source "HAVANA"; tag "CCDS";
chr3	HAVANA	exon	121647319	121647448	.	-	.	gene_id "ENSG00000180353.10"; transcript_id "ENST00000428394.6"; gene_type "protein_coding"; gene_status "KNOWN"; gene_name "HCLS1"; transcript_type "protein_coding"; transcript_status "KNOWN"; transcript_name "HCLS1-202"; exon_number "4"; exon_id "ENSE00003472431.1"; talon_gene "11026"; talon_transcript "40561"; talon_exon "194837"; ccdsid "CCDS3003.1"; exon_status "KNOWN"; level "2"; protein_id "ENSP00000320176.3"; source "HAVANA"; tag "CCDS";
chr3	HAVANA	exon	121644818	121644928	.	-	.	gene_id "ENSG00000180353.10"; transcript_id "ENST00000428394.6"; gene_type "protein_coding"; gene_status "KNOWN"; gene_name "HCLS1"; transcript_type "protein_coding"; transcript_status "KNOWN"; transcript_name "HCLS1-202"; exon_number "5"; exon_id "ENSE00003586526.1"; talon_gene "11026"; talon_transcript "40561"; talon_exon "194839"; ccdsid "CCDS3003.1"; exon_status "KNOWN"; level "2"; protein_id "ENSP00000320176.3"; source "HAVANA"; tag "CCDS";
chr3	HAVANA	exon	121642927	121642981	.	-	.	gene_id "ENSG00000180353.10"; transcript_id "ENST00000428394.6"; gene_type "protein_coding"; gene_status "KNOWN"; gene_name "HCLS1"; transcript_type "protein_coding"; transcript_status "KNOWN"; transcript_name "HCLS1-202"; exon_number "6"; exon_id "ENSE00003582193.1"; talon_gene "11026"; talon_transcript "40561"; talon_exon "194841"; ccdsid "CCDS3003.1"; exon_status "KNOWN"; level "2"; protein_id "ENSP00000320176.3"; source "HAVANA"; tag "CCDS";
chr3	HAVANA	exon	121636434	121636489	.	-	.	gene_id "ENSG00000180353.10"; transcript_id "ENST00000428394.6"; gene_type "protein_coding"; gene_status "KNOWN"; gene_name "HCLS1"; transcript_type "protein_coding"; transcript_status "KNOWN"; transcript_name "HCLS1-202"; exon_number "7"; exon_id "ENSE00003666083.1"; talon_gene "11026"; talon_transcript "40561"; talon_exon "194845"; ccdsid "CCDS3003.1"; exon_status "KNOWN"; level "2"; protein_id "ENSP00000320176.3"; source "HAVANA"; tag "CCDS";
chr3	HAVANA	exon	121635735	121635804	.	-	.	gene_id "ENSG00000180353.10"; transcript_id "ENST00000428394.6"; gene_type "protein_coding"; gene_status "KNOWN"; gene_name "HCLS1"; transcript_type "protein_coding"; transcript_status "KNOWN"; transcript_name "HCLS1-202"; exon_number "8"; exon_id "ENSE00003644723.1"; talon_gene "11026"; talon_transcript "40561"; talon_exon "194847"; ccdsid "CCDS3003.1"; exon_status "KNOWN"; level "2"; protein_id "ENSP00000320176.3"; source "HAVANA"; tag "CCDS";
chr3	HAVANA	exon	121634207	121634418	.	-	.	gene_id "ENSG00000180353.10"; transcript_id "ENST00000428394.6"; gene_type "protein_coding"; gene_status "KNOWN"; gene_name "HCLS1"; transcript_type "protein_coding"; transcript_status "KNOWN"; transcript_name "HCLS1-202"; exon_number "9"; exon_id "ENSE00003598698.1"; talon_gene "11026"; talon_transcript "40561"; talon_exon "194849"; ccdsid "CCDS3003.1"; exon_status "KNOWN"; level "2"; protein_id "ENSP00000320176.3"; source "HAVANA"; tag "CCDS";
chr3	HAVANA	exon	121633067	121633171	.	-	.	gene_id "ENSG00000180353.10"; transcript_id "ENST00000428394.6"; gene_type "protein_coding"; gene_status "KNOWN"; gene_name "HCLS1"; transcript_type "protein_coding"; transcript_status "KNOWN"; transcript_name "HCLS1-202"; exon_number "10"; exon_id "ENSE00003589428.1"; talon_gene "11026"; talon_transcript "40561"; talon_exon "194851"; ccdsid "CCDS3003.1"; exon_status "KNOWN"; level "2"; protein_id "ENSP00000320176.3"; source "HAVANA"; tag "CCDS";
chr3	HAVANA	exon	121632332	121632563	.	-	.	gene_id "ENSG00000180353.10"; transcript_id "ENST00000428394.6"; gene_type "protein_coding"; gene_status "KNOWN"; gene_name "HCLS1"; transcript_type "protein_coding"; transcript_status "KNOWN"; transcript_name "HCLS1-202"; exon_number "11"; exon_id "ENSE00003641900.1"; talon_gene "11026"; talon_transcript "40561"; talon_exon "194853"; ccdsid "CCDS3003.1"; exon_status "KNOWN"; level "2"; protein_id "ENSP00000320176.3"; source "HAVANA"; tag "CCDS";
chr3	HAVANA	exon	121632101	121632184	.	-	.	gene_id "ENSG00000180353.10"; transcript_id "ENST00000428394.6"; gene_type "protein_coding"; gene_status "KNOWN"; gene_name "HCLS1"; transcript_type "protein_coding"; transcript_status "KNOWN"; transcript_name "HCLS1-202"; exon_number "12"; exon_id "ENSE00003639869.1"; talon_gene "11026"; talon_transcript "40561"; talon_exon "194855"; ccdsid "CCDS3003.1"; exon_status "KNOWN"; level "2"; protein_id "ENSP00000320176.3"; source "HAVANA"; tag "CCDS";
chr3	HAVANA	exon	121631715	121631982	.	-	.	gene_id "ENSG00000180353.10"; transcript_id "ENST00000428394.6"; gene_type "protein_coding"; gene_status "KNOWN"; gene_name "HCLS1"; transcript_type "protein_coding"; transcript_status "KNOWN"; transcript_name "HCLS1-202"; exon_number "13"; exon_id "ENSE00001810176.1"; talon_gene "11026"; talon_transcript "40561"; talon_exon "194862"; ccdsid "CCDS77800.1"; exon_status "KNOWN"; level "2"; protein_id "ENSP00000387645.2"; source "HAVANA"; tag "CCDS";
chr3	HAVANA	transcript	121644230	121660901	.	-	.	gene_id "ENSG00000180353.10"; transcript_id "ENST00000481314.5"; gene_name "HCLS1"; gene_status "KNOWN"; gene_type "protein_coding"; transcript_type "retained_intron"; transcript_status "KNOWN"; transcript_name "HCLS1-207"; talon_gene "11026"; talon_transcript "40565"; havana_transcript "OTTHUMT00000355154.1"; level "2"; source "HAVANA"; transcript_support_level "2";
chr3	HAVANA	exon	121660820	121660901	.	-	.	gene_id "ENSG00000180353.10"; transcript_id "ENST00000481314.5"; gene_type "protein_coding"; gene_status "KNOWN"; gene_name "HCLS1"; transcript_type "retained_intron"; transcript_status "KNOWN"; transcript_name "HCLS1-207"; exon_number "1"; exon_id "ENSE00001813074.1"; talon_gene "11026"; talon_transcript "40565"; talon_exon "194871"; exon_status "KNOWN"; level "2"; source "HAVANA";
chr3	HAVANA	exon	121658264	121658347	.	-	.	gene_id "ENSG00000180353.10"; transcript_id "ENST00000481314.5"; gene_type "protein_coding"; gene_status "KNOWN"; gene_name "HCLS1"; transcript_type "retained_intron"; transcript_status "KNOWN"; transcript_name "HCLS1-207"; exon_number "2"; exon_id "ENSE00003572880.1"; talon_gene "11026"; talon_transcript "40565"; talon_exon "194833"; ccdsid "CCDS3003.1"; exon_status "KNOWN"; level "2"; protein_id "ENSP00000320176.3"; source "HAVANA"; tag "CCDS";
chr3	HAVANA	exon	121657279	121657352	.	-	.	gene_id "ENSG00000180353.10"; transcript_id "ENST00000481314.5"; gene_type "protein_coding"; gene_status "KNOWN"; gene_name "HCLS1"; transcript_type "retained_intron"; transcript_status "KNOWN"; transcript_name "HCLS1-207"; exon_number "3"; exon_id "ENSE00003584897.1"; talon_gene "11026"; talon_transcript "40565"; talon_exon "194835"; ccdsid "CCDS3003.1"; exon_status "KNOWN"; level "2"; protein_id "ENSP00000320176.3"; source "HAVANA"; tag "CCDS";
chr3	HAVANA	exon	121647319	121647448	.	-	.	gene_id "ENSG00000180353.10"; transcript_id "ENST00000481314.5"; gene_type "protein_coding"; gene_status "KNOWN"; gene_name "HCLS1"; transcript_type "retained_intron"; transcript_status "KNOWN"; transcript_name "HCLS1-207"; exon_number "4"; exon_id "ENSE00003472431.1"; talon_gene "11026"; talon_transcript "40565"; talon_exon "194837"; ccdsid "CCDS3003.1"; exon_status "KNOWN"; level "2"; protein_id "ENSP00000320176.3"; source "HAVANA"; tag "CCDS";
chr3	HAVANA	exon	121644230	121644928	.	-	.	gene_id "ENSG00000180353.10"; transcript_id "ENST00000481314.5"; gene_type "protein_coding"; gene_status "KNOWN"; gene_name "HCLS1"; transcript_type "retained_intron"; transcript_status "KNOWN"; transcript_name "HCLS1-207"; exon_number "5"; exon_id "ENSE00001941394.1"; talon_gene "11026"; talon_transcript "40565"; talon_exon "194872"; exon_status "KNOWN"; level "2"; source "HAVANA";
chr3	ENSEMBL	gene	121655475	121655604	.	-	.	gene_id "ENSG00000222057.1"; gene_name "RNU4-62P"; gene_status "KNOWN"; gene_type "snRNA"; talon_gene "11028"; level "3";
chr3	ENSEMBL	transcript	121655475	121655604	.	-	.	gene_id "ENSG00000222057.1"; transcript_id "ENST00000410125.1"; gene_name "RNU4-62P"; gene_status "KNOWN"; gene_type "snRNA"; transcript_type "snRNA"; transcript_status "KNOWN"; transcript_name "RNU4-62P-201"; talon_gene "11028"; talon_transcript "40572"; level "3"; source "ENSEMBL"; tag "basic"; transcript_support_level "NA";
chr3	ENSEMBL	exon	121655475	121655604	.	-	.	gene_id "ENSG00000222057.1"; transcript_id "ENST00000410125.1"; gene_type "snRNA"; gene_status "KNOWN"; gene_name "RNU4-62P"; transcript_type "snRNA"; transcript_status "KNOWN"; transcript_name "RNU4-62P-201"; exon_number "1"; exon_id "ENSE00001589943.1"; talon_gene "11028"; talon_transcript "40572"; talon_exon "194887"; exon_status "KNOWN"; level "3"; source "ENSEMBL"; tag "basic";
chr3	HAVANA	gene	121769763	121835079	.	-	.	gene_id "ENSG00000173226.16"; gene_name "IQCB1"; gene_status "KNOWN"; gene_type "protein_coding"; talon_gene "11030"; havana_gene "OTTHUMG00000128677.7"; level "2";
chr3	HAVANA	transcript	121769763	121835079	.	-	.	gene_id "ENSG00000173226.16"; transcript_id "ENST00000310864.10"; gene_name "IQCB1"; gene_status "KNOWN"; gene_type "protein_coding"; transcript_type "protein_coding"; transcript_status "KNOWN"; transcript_name "IQCB1-201"; talon_gene "11030"; talon_transcript "40582"; ccdsid "CCDS33837.1"; havana_transcript "OTTHUMT00000250573.1"; level "2"; protein_id "ENSP00000311505.6"; source "HAVANA"; tag "CCDS"; transcript_support_level "1";
chr3	HAVANA	exon	121834966	121835079	.	-	.	gene_id "ENSG00000173226.16"; transcript_id "ENST00000310864.10"; gene_type "protein_coding"; gene_status "KNOWN"; gene_name "IQCB1"; transcript_type "protein_coding"; transcript_status "KNOWN"; transcript_name "IQCB1-201"; exon_number "1"; exon_id "ENSE00001413167.2"; talon_gene "11030"; talon_transcript "40582"; talon_exon "194957"; ccdsid "CCDS33837.1"; exon_status "KNOWN"; level "2"; protein_id "ENSP00000311505.6"; source "HAVANA"; tag "CCDS";
chr3	HAVANA	exon	121834391	121834479	.	-	.	gene_id "ENSG00000173226.16"; transcript_id "ENST00000310864.10"; gene_type "protein_coding"; gene_status "KNOWN"; gene_name "IQCB1"; transcript_type "protein_coding"; transcript_status "KNOWN"; transcript_name "IQCB1-201"; exon_number "2"; exon_id "ENSE00001352162.1"; talon_gene "11030"; talon_transcript "40582"; talon_exon "194959"; ccdsid "CCDS33837.1"; exon_status "KNOWN"; level "2"; protein_id "ENSP00000311505.6"; source "HAVANA"; tag "CCDS";
chr3	HAVANA	exon	121828861	121828972	.	-	.	gene_id "ENSG00000173226.16"; transcript_id "ENST00000310864.10"; gene_type "protein_coding"; gene_status "KNOWN"; gene_name "IQCB1"; transcript_type "protein_coding"; transcript_status "KNOWN"; transcript_name "IQCB1-201"; exon_number "3"; exon_id "ENSE00003503481.1"; talon_gene "11030"; talon_transcript "40582"; talon_exon "194961"; ccdsid "CCDS33837.1"; exon_status "KNOWN"; level "2"; protein_id "ENSP00000311505.6"; source "HAVANA"; tag "CCDS";
chr3	HAVANA	exon	121828470	121828632	.	-	.	gene_id "ENSG00000173226.16"; transcript_id "ENST00000310864.10"; gene_type "protein_coding"; gene_status "KNOWN"; gene_name "IQCB1"; transcript_type "protein_coding"; transcript_status "KNOWN"; transcript_name "IQCB1-201"; exon_number "4"; exon_id "ENSE00003789157.1"; talon_gene "11030"; talon_transcript "40582"; talon_exon "194963"; ccdsid "CCDS33837.1"; exon_status "KNOWN"; level "2"; protein_id "ENSP00000311505.6"; source "HAVANA"; tag "CCDS";
chr3	HAVANA	exon	121826051	121826180	.	-	.	gene_id "ENSG00000173226.16"; transcript_id "ENST00000310864.10"; gene_type "protein_coding"; gene_status "KNOWN"; gene_name "IQCB1"; transcript_type "protein_coding"; transcript_status "KNOWN"; transcript_name "IQCB1-201"; exon_number "5"; exon_id "ENSE00003581536.1"; talon_gene "11030"; talon_transcript "40582"; talon_exon "194965"; ccdsid "CCDS33837.1"; exon_status "KNOWN"; level "2"; protein_id "ENSP00000311505.6"; source "HAVANA"; tag "CCDS";
chr3	HAVANA	exon	121808916	121809009	.	-	.	gene_id "ENSG00000173226.16"; transcript_id "ENST00000310864.10"; gene_type "protein_coding"; gene_status "KNOWN"; gene_name "IQCB1"; transcript_type "protein_coding"; transcript_status "KNOWN"; transcript_name "IQCB1-201"; exon_number "6"; exon_id "ENSE00003631220.1"; talon_gene "11030"; talon_transcript "40582"; talon_exon "194967"; ccdsid "CCDS33837.1"; exon_status "KNOWN"; level "2"; protein_id "ENSP00000311505.6"; source "HAVANA"; tag "CCDS";
chr3	HAVANA	exon	121807344	121807443	.	-	.	gene_id "ENSG00000173226.16"; transcript_id "ENST00000310864.10"; gene_type "protein_coding"; gene_status "KNOWN"; gene_name "IQCB1"; transcript_type "protein_coding"; transcript_status "KNOWN"; transcript_name "IQCB1-201"; exon_number "7"; exon_id "ENSE00003524785.1"; talon_gene "11030"; talon_transcript "40582"; talon_exon "194969"; ccdsid "CCDS33837.1"; exon_status "KNOWN"; level "2"; protein_id "ENSP00000311505.6"; source "HAVANA"; tag "CCDS";
chr3	HAVANA	exon	121799196	121799374	.	-	.	gene_id "ENSG00000173226.16"; transcript_id "ENST00000310864.10"; gene_type "protein_coding"; gene_status "KNOWN"; gene_name "IQCB1"; transcript_type "protein_coding"; transcript_status "KNOWN"; transcript_name "IQCB1-201"; exon_number "8"; exon_id "ENSE00001206166.1"; talon_gene "11030"; talon_transcript "40582"; talon_exon "194971"; ccdsid "CCDS33837.1"; exon_status "KNOWN"; level "2"; protein_id "ENSP00000311505.6"; source "HAVANA"; tag "CCDS";
chr3	HAVANA	exon	121797118	121797227	.	-	.	gene_id "ENSG00000173226.16"; transcript_id "ENST00000310864.10"; gene_type "protein_coding"; gene_status "KNOWN"; gene_name "IQCB1"; transcript_type "protein_coding"; transcript_status "KNOWN"; transcript_name "IQCB1-201"; exon_number "9"; exon_id "ENSE00001206162.1"; talon_gene "11030"; talon_transcript "40582"; talon_exon "194973"; ccdsid "CCDS33837.1"; exon_status "KNOWN"; level "2"; protein_id "ENSP00000311505.6"; source "HAVANA"; tag "CCDS";
chr3	HAVANA	exon	121795457	121795566	.	-	.	gene_id "ENSG00000173226.16"; transcript_id "ENST00000310864.10"; gene_type "protein_coding"; gene_status "KNOWN"; gene_name "IQCB1"; transcript_type "protein_coding"; transcript_status "KNOWN"; transcript_name "IQCB1-201"; exon_number "10"; exon_id "ENSE00001206158.1"; talon_gene "11030"; talon_transcript "40582"; talon_exon "194975"; ccdsid "CCDS33837.1"; exon_status "KNOWN"; level "2"; protein_id "ENSP00000311505.6"; source "HAVANA"; tag "CCDS";
chr3	HAVANA	exon	121790073	121790215	.	-	.	gene_id "ENSG00000173226.16"; transcript_id "ENST00000310864.10"; gene_type "protein_coding"; gene_status "KNOWN"; gene_name "IQCB1"; transcript_type "protein_coding"; transcript_status "KNOWN"; transcript_name "IQCB1-201"; exon_number "11"; exon_id "ENSE00003677398.1"; talon_gene "11030"; talon_transcript "40582"; talon_exon "194977"; ccdsid "CCDS33837.1"; exon_status "KNOWN"; level "2"; protein_id "ENSP00000311505.6"; source "HAVANA"; tag "CCDS";
chr3	HAVANA	exon	121788284	121788432	.	-	.	gene_id "ENSG00000173226.16"; transcript_id "ENST00000310864.10"; gene_type "protein_coding"; gene_status "KNOWN"; gene_name "IQCB1"; transcript_type "protein_coding"; transcript_status "KNOWN"; transcript_name "IQCB1-201"; exon_number "12"; exon_id "ENSE00003571642.1"; talon_gene "11030"; talon_transcript "40582"; talon_exon "194979"; ccdsid "CCDS33837.1"; exon_status "KNOWN"; level "2"; protein_id "ENSP00000311505.6"; source "HAVANA"; tag "CCDS";
chr3	HAVANA	exon	121781743	121781874	.	-	.	gene_id "ENSG00000173226.16"; transcript_id "ENST00000310864.10"; gene_type "protein_coding"; gene_status "KNOWN"; gene_name "IQCB1"; transcript_type "protein_coding"; transcript_status "KNOWN"; transcript_name "IQCB1-201"; exon_number "13"; exon_id "ENSE00003654162.1"; talon_gene "11030"; talon_transcript "40582"; talon_exon "194981"; ccdsid "CCDS33837.1"; exon_status "KNOWN"; level "2"; protein_id "ENSP00000311505.6"; source "HAVANA"; tag "CCDS";
chr3	HAVANA	exon	121772557	121772713	.	-	.	gene_id "ENSG00000173226.16"; transcript_id "ENST00000310864.10"; gene_type "protein_coding"; gene_status "KNOWN"; gene_name "IQCB1"; transcript_type "protein_coding"; transcript_status "KNOWN"; transcript_name "IQCB1-201"; exon_number "14"; exon_id "ENSE00003630683.1"; talon_gene "11030"; talon_transcript "40582"; talon_exon "194983"; ccdsid "CCDS33837.1"; exon_status "KNOWN"; level "2"; protein_id "ENSP00000311505.6"; source "HAVANA"; tag "CCDS";
chr3	HAVANA	exon	121769763	121770574	.	-	.	gene_id "ENSG00000173226.16"; transcript_id "ENST00000310864.10"; gene_type "protein_coding"; gene_status "KNOWN"; gene_name "IQCB1"; transcript_type "protein_coding"; transcript_status "KNOWN"; transcript_name "IQCB1-201"; exon_number "15"; exon_id "ENSE00001624309.1"; talon_gene "11030"; talon_transcript "40582"; talon_exon "194985"; ccdsid "CCDS33837.1"; exon_status "KNOWN"; level "2"; protein_id "ENSP00000311505.6"; source "HAVANA"; tag "CCDS";
chr3	HAVANA	gene	121835183	121886526	.	+	.	gene_id "ENSG00000145088.8"; gene_name "EAF2"; gene_status "KNOWN"; gene_type "protein_coding"; talon_gene "11031"; havana_gene "OTTHUMG00000159424.1"; level "1";
chr3	HAVANA	transcript	121835183	121886468	.	+	.	gene_id "ENSG00000145088.8"; transcript_id "ENST00000490434.5"; gene_name "EAF2"; gene_status "KNOWN"; gene_type "protein_coding"; transcript_type "nonsense_mediated_decay"; transcript_status "KNOWN"; transcript_name "EAF2-204"; talon_gene "11031"; talon_transcript "40589"; havana_transcript "OTTHUMT00000355248.1"; level "2"; protein_id "ENSP00000418374.1"; source "HAVANA"; transcript_support_level "1";
chr3	HAVANA	exon	121835183	121835391	.	+	.	gene_id "ENSG00000145088.8"; transcript_id "ENST00000490434.5"; gene_type "protein_coding"; gene_status "KNOWN"; gene_name "EAF2"; transcript_type "nonsense_mediated_decay"; transcript_status "KNOWN"; transcript_name "EAF2-204"; exon_number "1"; exon_id "ENSE00001298254.5"; talon_gene "11031"; talon_transcript "40589"; talon_exon "195001"; exon_status "KNOWN"; level "2"; protein_id "ENSP00000418374.1"; source "HAVANA";
chr3	HAVANA	exon	121844453	121844547	.	+	.	gene_id "ENSG00000145088.8"; transcript_id "ENST00000490434.5"; gene_type "protein_coding"; gene_status "KNOWN"; gene_name "EAF2"; transcript_type "nonsense_mediated_decay"; transcript_status "KNOWN"; transcript_name "EAF2-204"; exon_number "2"; exon_id "ENSE00003589003.1"; talon_gene "11031"; talon_transcript "40589"; talon_exon "195003"; ccdsid "CCDS3006.1"; exon_status "KNOWN"; level "2"; protein_id "ENSP00000418374.1"; source "HAVANA"; tag "CCDS";
chr3	HAVANA	exon	121857011	121857156	.	+	.	gene_id "ENSG00000145088.8"; transcript_id "ENST00000490434.5"; gene_type "protein_coding"; gene_status "KNOWN"; gene_name "EAF2"; transcript_type "nonsense_mediated_decay"; transcript_status "KNOWN"; transcript_name "EAF2-204"; exon_number "3"; exon_id "ENSE00003512273.1"; talon_gene "11031"; talon_transcript "40589"; talon_exon "195005"; ccdsid "CCDS3006.1"; exon_status "KNOWN"; level "2"; protein_id "ENSP00000418374.1"; source "HAVANA"; tag "CCDS";
chr3	HAVANA	exon	121872537	121872788	.	+	.	gene_id "ENSG00000145088.8"; transcript_id "ENST00000490434.5"; gene_type "protein_coding"; gene_status "KNOWN"; gene_name "EAF2"; transcript_type "nonsense_mediated_decay"; transcript_status "KNOWN"; transcript_name "EAF2-204"; exon_number "4"; exon_id "ENSE00003577735.1"; talon_gene "11031"; talon_transcript "40589"; talon_exon "195007"; ccdsid "CCDS3006.1"; exon_status "KNOWN"; level "2"; protein_id "ENSP00000418374.1"; source "HAVANA"; tag "CCDS";
chr3	HAVANA	exon	121886342	121886468	.	+	.	gene_id "ENSG00000145088.8"; transcript_id "ENST00000490434.5"; gene_type "protein_coding"; gene_status "KNOWN"; gene_name "EAF2"; transcript_type "nonsense_mediated_decay"; transcript_status "KNOWN"; transcript_name "EAF2-204"; exon_number "5"; exon_id "ENSE00001958963.1"; talon_gene "11031"; talon_transcript "40589"; talon_exon "195009"; exon_status "KNOWN"; level "2"; protein_id "ENSP00000418374.1"; source "HAVANA";
chr3	HAVANA	transcript	121835215	121886526	.	+	.	gene_id "ENSG00000145088.8"; transcript_id "ENST00000273668.6"; gene_name "EAF2"; gene_status "KNOWN"; gene_type "protein_coding"; transcript_type "protein_coding"; transcript_status "KNOWN"; transcript_name "EAF2-201"; talon_gene "11031"; talon_transcript "40591"; ccdsid "CCDS3006.1"; havana_transcript "OTTHUMT00000355247.1"; level "2"; protein_id "ENSP00000273668.2"; source "HAVANA"; tag "CCDS"; transcript_support_level "1";
chr3	HAVANA	exon	121835215	121835391	.	+	.	gene_id "ENSG00000145088.8"; transcript_id "ENST00000273668.6"; gene_type "protein_coding"; gene_status "KNOWN"; gene_name "EAF2"; transcript_type "protein_coding"; transcript_status "KNOWN"; transcript_name "EAF2-201"; exon_number "1"; exon_id "ENSE00001725227.1"; talon_gene "11031"; talon_transcript "40591"; talon_exon "195017"; ccdsid "CCDS3006.1"; exon_status "KNOWN"; level "2"; protein_id "ENSP00000273668.2"; source "HAVANA"; tag "CCDS";
chr3	HAVANA	exon	121844453	121844547	.	+	.	gene_id "ENSG00000145088.8"; transcript_id "ENST00000273668.6"; gene_type "protein_coding"; gene_status "KNOWN"; gene_name "EAF2"; transcript_type "protein_coding"; transcript_status "KNOWN"; transcript_name "EAF2-201"; exon_number "2"; exon_id "ENSE00003589003.1"; talon_gene "11031"; talon_transcript "40591"; talon_exon "195003"; ccdsid "CCDS3006.1"; exon_status "KNOWN"; level "2"; protein_id "ENSP00000418374.1"; source "HAVANA"; tag "CCDS";
chr3	HAVANA	exon	121854687	121854823	.	+	.	gene_id "ENSG00000145088.8"; transcript_id "ENST00000273668.6"; gene_type "protein_coding"; gene_status "KNOWN"; gene_name "EAF2"; transcript_type "protein_coding"; transcript_status "KNOWN"; transcript_name "EAF2-201"; exon_number "3"; exon_id "ENSE00003538388.1"; talon_gene "11031"; talon_transcript "40591"; talon_exon "195019"; ccdsid "CCDS3006.1"; exon_status "KNOWN"; level "2"; protein_id "ENSP00000273668.2"; source "HAVANA"; tag "CCDS";
chr3	HAVANA	exon	121857011	121857156	.	+	.	gene_id "ENSG00000145088.8"; transcript_id "ENST00000273668.6"; gene_type "protein_coding"; gene_status "KNOWN"; gene_name "EAF2"; transcript_type "protein_coding"; transcript_status "KNOWN"; transcript_name "EAF2-201"; exon_number "4"; exon_id "ENSE00003512273.1"; talon_gene "11031"; talon_transcript "40591"; talon_exon "195005"; ccdsid "CCDS3006.1"; exon_status "KNOWN"; level "2"; protein_id "ENSP00000418374.1"; source "HAVANA"; tag "CCDS";
chr3	HAVANA	exon	121872537	121872788	.	+	.	gene_id "ENSG00000145088.8"; transcript_id "ENST00000273668.6"; gene_type "protein_coding"; gene_status "KNOWN"; gene_name "EAF2"; transcript_type "protein_coding"; transcript_status "KNOWN"; transcript_name "EAF2-201"; exon_number "5"; exon_id "ENSE00003577735.1"; talon_gene "11031"; talon_transcript "40591"; talon_exon "195007"; ccdsid "CCDS3006.1"; exon_status "KNOWN"; level "2"; protein_id "ENSP00000418374.1"; source "HAVANA"; tag "CCDS";
chr3	HAVANA	exon	121886342	121886526	.	+	.	gene_id "ENSG00000145088.8"; transcript_id "ENST00000273668.6"; gene_type "protein_coding"; gene_status "KNOWN"; gene_name "EAF2"; transcript_type "protein_coding"; transcript_status "KNOWN"; transcript_name "EAF2-201"; exon_number "6"; exon_id "ENSE00001217946.5"; talon_gene "11031"; talon_transcript "40591"; talon_exon "195021"; ccdsid "CCDS3006.1"; exon_status "KNOWN"; level "2"; protein_id "ENSP00000273668.2"; source "HAVANA"; tag "CCDS";
chr3	HAVANA	gene	121987323	122022247	.	-	.	gene_id "ENSG00000145103.13"; gene_name "ILDR1"; gene_status "KNOWN"; gene_type "protein_coding"; talon_gene "11033"; havana_gene "OTTHUMG00000159481.4"; level "2";
chr3	HAVANA	transcript	121987323	122022183	.	-	.	gene_id "ENSG00000145103.13"; transcript_id "ENST00000273691.7"; gene_name "ILDR1"; gene_status "KNOWN"; gene_type "protein_coding"; transcript_type "protein_coding"; transcript_status "KNOWN"; transcript_name "ILDR1-201"; talon_gene "11033"; talon_transcript "40601"; ccdsid "CCDS3008.1"; havana_transcript "OTTHUMT00000355665.1"; level "2"; protein_id "ENSP00000273691.3"; source "HAVANA"; tag "CCDS"; transcript_support_level "1";
chr3	HAVANA	exon	122022020	122022183	.	-	.	gene_id "ENSG00000145103.13"; transcript_id "ENST00000273691.7"; gene_type "protein_coding"; gene_status "KNOWN"; gene_name "ILDR1"; transcript_type "protein_coding"; transcript_status "KNOWN"; transcript_name "ILDR1-201"; exon_number "1"; exon_id "ENSE00001373327.1"; talon_gene "11033"; talon_transcript "40601"; talon_exon "195086"; ccdsid "CCDS3008.1"; exon_status "KNOWN"; level "2"; protein_id "ENSP00000273691.3"; source "HAVANA"; tag "CCDS";
chr3	HAVANA	exon	122006991	122007161	.	-	.	gene_id "ENSG00000145103.13"; transcript_id "ENST00000273691.7"; gene_type "protein_coding"; gene_status "KNOWN"; gene_name "ILDR1"; transcript_type "protein_coding"; transcript_status "KNOWN"; transcript_name "ILDR1-201"; exon_number "2"; exon_id "ENSE00003625543.1"; talon_gene "11033"; talon_transcript "40601"; talon_exon "195088"; ccdsid "CCDS3008.1"; exon_status "KNOWN"; level "2"; protein_id "ENSP00000273691.3"; source "HAVANA"; tag "CCDS";
chr3	HAVANA	exon	122005244	122005393	.	-	.	gene_id "ENSG00000145103.13"; transcript_id "ENST00000273691.7"; gene_type "protein_coding"; gene_status "KNOWN"; gene_name "ILDR1"; transcript_type "protein_coding"; transcript_status "KNOWN"; transcript_name "ILDR1-201"; exon_number "3"; exon_id "ENSE00003642085.1"; talon_gene "11033"; talon_transcript "40601"; talon_exon "195090"; ccdsid "CCDS3008.1"; exon_status "KNOWN"; level "2"; protein_id "ENSP00000273691.3"; source "HAVANA"; tag "CCDS";
chr3	HAVANA	exon	122001745	122001864	.	-	.	gene_id "ENSG00000145103.13"; transcript_id "ENST00000273691.7"; gene_type "protein_coding"; gene_status "KNOWN"; gene_name "ILDR1"; transcript_type "protein_coding"; transcript_status "KNOWN"; transcript_name "ILDR1-201"; exon_number "4"; exon_id "ENSE00003617046.1"; talon_gene "11033"; talon_transcript "40601"; talon_exon "195092"; ccdsid "CCDS3008.1"; exon_status "KNOWN"; level "2"; protein_id "ENSP00000273691.3"; source "HAVANA"; tag "CCDS";
chr3	HAVANA	exon	122001308	122001454	.	-	.	gene_id "ENSG00000145103.13"; transcript_id "ENST00000273691.7"; gene_type "protein_coding"; gene_status "KNOWN"; gene_name "ILDR1"; transcript_type "protein_coding"; transcript_status "KNOWN"; transcript_name "ILDR1-201"; exon_number "5"; exon_id "ENSE00003571672.1"; talon_gene "11033"; talon_transcript "40601"; talon_exon "195094"; ccdsid "CCDS3008.1"; exon_status "KNOWN"; level "2"; protein_id "ENSP00000273691.3"; source "HAVANA"; tag "CCDS";
chr3	HAVANA	exon	121993150	121993970	.	-	.	gene_id "ENSG00000145103.13"; transcript_id "ENST00000273691.7"; gene_type "protein_coding"; gene_status "KNOWN"; gene_name "ILDR1"; transcript_type "protein_coding"; transcript_status "KNOWN"; transcript_name "ILDR1-201"; exon_number "6"; exon_id "ENSE00001235573.1"; talon_gene "11033"; talon_transcript "40601"; talon_exon "195096"; ccdsid "CCDS3008.1"; exon_status "KNOWN"; level "2"; protein_id "ENSP00000273691.3"; source "HAVANA"; tag "CCDS";
chr3	HAVANA	exon	121987323	121988408	.	-	.	gene_id "ENSG00000145103.13"; transcript_id "ENST00000273691.7"; gene_type "protein_coding"; gene_status "KNOWN"; gene_name "ILDR1"; transcript_type "protein_coding"; transcript_status "KNOWN"; transcript_name "ILDR1-201"; exon_number "7"; exon_id "ENSE00001298769.3"; talon_gene "11033"; talon_transcript "40601"; talon_exon "195098"; ccdsid "CCDS3008.1"; exon_status "KNOWN"; level "2"; protein_id "ENSP00000273691.3"; source "HAVANA"; tag "CCDS";
chr3	HAVANA	transcript	121987323	122022247	.	-	.	gene_id "ENSG00000145103.13"; transcript_id "ENST00000344209.10"; gene_name "ILDR1"; gene_status "KNOWN"; gene_type "protein_coding"; transcript_type "protein_coding"; transcript_status "KNOWN"; transcript_name "ILDR1-202"; talon_gene "11033"; talon_transcript "40602"; ccdsid "CCDS56271.1"; havana_transcript "OTTHUMT00000495925.1"; level "2"; protein_id "ENSP00000345667.5"; source "HAVANA"; tag "CCDS"; transcript_support_level "1";
chr3	HAVANA	exon	122022020	122022247	.	-	.	gene_id "ENSG00000145103.13"; transcript_id "ENST00000344209.10"; gene_type "protein_coding"; gene_status "KNOWN"; gene_name "ILDR1"; transcript_type "protein_coding"; transcript_status "KNOWN"; transcript_name "ILDR1-202"; exon_number "1"; exon_id "ENSE00001859618.2"; talon_gene "11033"; talon_transcript "40602"; talon_exon "195099"; ccdsid "CCDS56271.1"; exon_status "KNOWN"; level "2"; protein_id "ENSP00000345667.5"; source "HAVANA"; tag "CCDS";
chr3	HAVANA	exon	122006991	122007161	.	-	.	gene_id "ENSG00000145103.13"; transcript_id "ENST00000344209.10"; gene_type "protein_coding"; gene_status "KNOWN"; gene_name "ILDR1"; transcript_type "protein_coding"; transcript_status "KNOWN"; transcript_name "ILDR1-202"; exon_number "2"; exon_id "ENSE00003625543.1"; talon_gene "11033"; talon_transcript "40602"; talon_exon "195088"; ccdsid "CCDS3008.1"; exon_status "KNOWN"; level "2"; protein_id "ENSP00000273691.3"; source "HAVANA"; tag "CCDS";
chr3	HAVANA	exon	122005244	122005393	.	-	.	gene_id "ENSG00000145103.13"; transcript_id "ENST00000344209.10"; gene_type "protein_coding"; gene_status "KNOWN"; gene_name "ILDR1"; transcript_type "protein_coding"; transcript_status "KNOWN"; transcript_name "ILDR1-202"; exon_number "3"; exon_id "ENSE00003642085.1"; talon_gene "11033"; talon_transcript "40602"; talon_exon "195090"; ccdsid "CCDS3008.1"; exon_status "KNOWN"; level "2"; protein_id "ENSP00000273691.3"; source "HAVANA"; tag "CCDS";
chr3	HAVANA	exon	122001745	122001864	.	-	.	gene_id "ENSG00000145103.13"; transcript_id "ENST00000344209.10"; gene_type "protein_coding"; gene_status "KNOWN"; gene_name "ILDR1"; transcript_type "protein_coding"; transcript_status "KNOWN"; transcript_name "ILDR1-202"; exon_number "4"; exon_id "ENSE00003617046.1"; talon_gene "11033"; talon_transcript "40602"; talon_exon "195092"; ccdsid "CCDS3008.1"; exon_status "KNOWN"; level "2"; protein_id "ENSP00000273691.3"; source "HAVANA"; tag "CCDS";
chr3	HAVANA	exon	122001308	122001454	.	-	.	gene_id "ENSG00000145103.13"; transcript_id "ENST00000344209.10"; gene_type "protein_coding"; gene_status "KNOWN"; gene_name "ILDR1"; transcript_type "protein_coding"; transcript_status "KNOWN"; transcript_name "ILDR1-202"; exon_number "5"; exon_id "ENSE00003571672.1"; talon_gene "11033"; talon_transcript "40602"; talon_exon "195094"; ccdsid "CCDS3008.1"; exon_status "KNOWN"; level "2"; protein_id "ENSP00000273691.3"; source "HAVANA"; tag "CCDS";
chr3	HAVANA	exon	121994182	121994313	.	-	.	gene_id "ENSG00000145103.13"; transcript_id "ENST00000344209.10"; gene_type "protein_coding"; gene_status "KNOWN"; gene_name "ILDR1"; transcript_type "protein_coding"; transcript_status "KNOWN"; transcript_name "ILDR1-202"; exon_number "6"; exon_id "ENSE00003503737.1"; talon_gene "11033"; talon_transcript "40602"; talon_exon "195101"; ccdsid "CCDS56271.1"; exon_status "KNOWN"; level "2"; protein_id "ENSP00000345667.5"; source "HAVANA"; tag "CCDS";
chr3	HAVANA	exon	121993150	121993970	.	-	.	gene_id "ENSG00000145103.13"; transcript_id "ENST00000344209.10"; gene_type "protein_coding"; gene_status "KNOWN"; gene_name "ILDR1"; transcript_type "protein_coding"; transcript_status "KNOWN"; transcript_name "ILDR1-202"; exon_number "7"; exon_id "ENSE00001235573.1"; talon_gene "11033"; talon_transcript "40602"; talon_exon "195096"; ccdsid "CCDS3008.1"; exon_status "KNOWN"; level "2"; protein_id "ENSP00000273691.3"; source "HAVANA"; tag "CCDS";
chr3	HAVANA	exon	121987323	121988408	.	-	.	gene_id "ENSG00000145103.13"; transcript_id "ENST00000344209.10"; gene_type "protein_coding"; gene_status "KNOWN"; gene_name "ILDR1"; transcript_type "protein_coding"; transcript_status "KNOWN"; transcript_name "ILDR1-202"; exon_number "8"; exon_id "ENSE00001298769.3"; talon_gene "11033"; talon_transcript "40602"; talon_exon "195098"; ccdsid "CCDS3008.1"; exon_status "KNOWN"; level "2"; protein_id "ENSP00000273691.3"; source "HAVANA"; tag "CCDS";
chr3	HAVANA	gene	122055366	122121136	.	+	.	gene_id "ENSG00000114013.15"; gene_name "CD86"; gene_status "KNOWN"; gene_type "protein_coding"; talon_gene "11035"; havana_gene "OTTHUMG00000159482.3"; level "2";
chr3	HAVANA	transcript	122055366	122120074	.	+	.	gene_id "ENSG00000114013.15"; transcript_id "ENST00000469710.5"; gene_name "CD86"; gene_status "KNOWN"; gene_type "protein_coding"; transcript_type "protein_coding"; transcript_status "KNOWN"; transcript_name "CD86-204"; talon_gene "11035"; talon_transcript "40608"; ccdsid "CCDS56273.1"; havana_transcript "OTTHUMT00000355673.1"; level "2"; protein_id "ENSP00000418988.1"; source "HAVANA"; tag "CCDS"; transcript_support_level "2";
chr3	HAVANA	exon	122055366	122055503	.	+	.	gene_id "ENSG00000114013.15"; transcript_id "ENST00000469710.5"; gene_type "protein_coding"; gene_status "KNOWN"; gene_name "CD86"; transcript_type "protein_coding"; transcript_status "KNOWN"; transcript_name "CD86-204"; exon_number "1"; exon_id "ENSE00003674306.1"; talon_gene "11035"; talon_transcript "40608"; talon_exon "195114"; ccdsid "CCDS56273.1"; exon_status "KNOWN"; level "2"; protein_id "ENSP00000418988.1"; source "HAVANA"; tag "CCDS";
chr3	ENSEMBL	exon	122103512	122103847	.	+	.	gene_id "ENSG00000114013.15"; transcript_id "ENST00000469710.5"; gene_type "protein_coding"; gene_status "KNOWN"; gene_name "CD86"; transcript_type "protein_coding"; transcript_status "KNOWN"; transcript_name "CD86-204"; exon_number "2"; exon_id "ENSE00003590773.1"; talon_gene "11035"; talon_transcript "40608"; talon_exon "195116"; ccdsid "CCDS74991.1"; exon_status "KNOWN"; level "3"; protein_id "ENSP00000264468.6"; source "ENSEMBL"; tag "CCDS";
chr3	ENSEMBL	exon	122106198	122106500	.	+	.	gene_id "ENSG00000114013.15"; transcript_id "ENST00000469710.5"; gene_type "protein_coding"; gene_status "KNOWN"; gene_name "CD86"; transcript_type "protein_coding"; transcript_status "KNOWN"; transcript_name "CD86-204"; exon_number "3"; exon_id "ENSE00000776449.1"; talon_gene "11035"; talon_transcript "40608"; talon_exon "195118"; ccdsid "CCDS74991.1"; exon_status "KNOWN"; level "3"; protein_id "ENSP00000264468.6"; source "ENSEMBL"; tag "CCDS";
chr3	HAVANA	exon	122109265	122109408	.	+	.	gene_id "ENSG00000114013.15"; transcript_id "ENST00000469710.5"; gene_type "protein_coding"; gene_status "KNOWN"; gene_name "CD86"; transcript_type "protein_coding"; transcript_status "KNOWN"; transcript_name "CD86-204"; exon_number "4"; exon_id "ENSE00000823725.1"; talon_gene "11035"; talon_transcript "40608"; talon_exon "195120"; ccdsid "CCDS56273.1"; exon_status "KNOWN"; level "2"; protein_id "ENSP00000418988.1"; source "HAVANA"; tag "CCDS";
chr3	ENSEMBL	exon	122118048	122118093	.	+	.	gene_id "ENSG00000114013.15"; transcript_id "ENST00000469710.5"; gene_type "protein_coding"; gene_status "KNOWN"; gene_name "CD86"; transcript_type "protein_coding"; transcript_status "KNOWN"; transcript_name "CD86-204"; exon_number "5"; exon_id "ENSE00001049938.1"; talon_gene "11035"; talon_transcript "40608"; talon_exon "195122"; ccdsid "CCDS74991.1"; exon_status "KNOWN"; level "3"; protein_id "ENSP00000264468.6"; source "ENSEMBL"; tag "CCDS";
chr3	HAVANA	exon	122119438	122120074	.	+	.	gene_id "ENSG00000114013.15"; transcript_id "ENST00000469710.5"; gene_type "protein_coding"; gene_status "KNOWN"; gene_name "CD86"; transcript_type "protein_coding"; transcript_status "KNOWN"; transcript_name "CD86-204"; exon_number "6"; exon_id "ENSE00001878953.1"; talon_gene "11035"; talon_transcript "40608"; talon_exon "195124"; ccdsid "CCDS56273.1"; exon_status "KNOWN"; level "2"; protein_id "ENSP00000418988.1"; source "HAVANA"; tag "CCDS";
chr3	HAVANA	transcript	122055374	122121136	.	+	.	gene_id "ENSG00000114013.15"; transcript_id "ENST00000330540.6"; gene_name "CD86"; gene_status "KNOWN"; gene_type "protein_coding"; transcript_type "protein_coding"; transcript_status "KNOWN"; transcript_name "CD86-202"; talon_gene "11035"; talon_transcript "40610"; ccdsid "CCDS3009.1"; havana_transcript "OTTHUMT00000355671.1"; level "2"; protein_id "ENSP00000332049.2"; source "HAVANA"; tag "CCDS"; transcript_support_level "1";
chr3	HAVANA	exon	122055374	122055503	.	+	.	gene_id "ENSG00000114013.15"; transcript_id "ENST00000330540.6"; gene_type "protein_coding"; gene_status "KNOWN"; gene_name "CD86"; transcript_type "protein_coding"; transcript_status "KNOWN"; transcript_name "CD86-202"; exon_number "1"; exon_id "ENSE00002302983.1"; talon_gene "11035"; talon_transcript "40610"; talon_exon "195129"; ccdsid "CCDS3009.1"; exon_status "KNOWN"; level "2"; protein_id "ENSP00000332049.2"; source "HAVANA"; tag "CCDS";
chr3	ENSEMBL	exon	122091601	122091650	.	+	.	gene_id "ENSG00000114013.15"; transcript_id "ENST00000330540.6"; gene_type "protein_coding"; gene_status "KNOWN"; gene_name "CD86"; transcript_type "protein_coding"; transcript_status "KNOWN"; transcript_name "CD86-202"; exon_number "2"; exon_id "ENSE00003610807.1"; talon_gene "11035"; talon_transcript "40610"; talon_exon "195126"; ccdsid "CCDS74991.1"; exon_status "KNOWN"; level "3"; protein_id "ENSP00000264468.6"; source "ENSEMBL"; tag "CCDS";
chr3	ENSEMBL	exon	122103512	122103847	.	+	.	gene_id "ENSG00000114013.15"; transcript_id "ENST00000330540.6"; gene_type "protein_coding"; gene_status "KNOWN"; gene_name "CD86"; transcript_type "protein_coding"; transcript_status "KNOWN"; transcript_name "CD86-202"; exon_number "3"; exon_id "ENSE00003590773.1"; talon_gene "11035"; talon_transcript "40610"; talon_exon "195116"; ccdsid "CCDS74991.1"; exon_status "KNOWN"; level "3"; protein_id "ENSP00000264468.6"; source "ENSEMBL"; tag "CCDS";
chr3	ENSEMBL	exon	122106198	122106500	.	+	.	gene_id "ENSG00000114013.15"; transcript_id "ENST00000330540.6"; gene_type "protein_coding"; gene_status "KNOWN"; gene_name "CD86"; transcript_type "protein_coding"; transcript_status "KNOWN"; transcript_name "CD86-202"; exon_number "4"; exon_id "ENSE00000776449.1"; talon_gene "11035"; talon_transcript "40610"; talon_exon "195118"; ccdsid "CCDS74991.1"; exon_status "KNOWN"; level "3"; protein_id "ENSP00000264468.6"; source "ENSEMBL"; tag "CCDS";
chr3	HAVANA	exon	122109265	122109408	.	+	.	gene_id "ENSG00000114013.15"; transcript_id "ENST00000330540.6"; gene_type "protein_coding"; gene_status "KNOWN"; gene_name "CD86"; transcript_type "protein_coding"; transcript_status "KNOWN"; transcript_name "CD86-202"; exon_number "5"; exon_id "ENSE00000823725.1"; talon_gene "11035"; talon_transcript "40610"; talon_exon "195120"; ccdsid "CCDS56273.1"; exon_status "KNOWN"; level "2"; protein_id "ENSP00000418988.1"; source "HAVANA"; tag "CCDS";
chr3	ENSEMBL	exon	122118048	122118093	.	+	.	gene_id "ENSG00000114013.15"; transcript_id "ENST00000330540.6"; gene_type "protein_coding"; gene_status "KNOWN"; gene_name "CD86"; transcript_type "protein_coding"; transcript_status "KNOWN"; transcript_name "CD86-202"; exon_number "6"; exon_id "ENSE00001049938.1"; talon_gene "11035"; talon_transcript "40610"; talon_exon "195122"; ccdsid "CCDS74991.1"; exon_status "KNOWN"; level "3"; protein_id "ENSP00000264468.6"; source "ENSEMBL"; tag "CCDS";
chr3	HAVANA	exon	122119438	122121136	.	+	.	gene_id "ENSG00000114013.15"; transcript_id "ENST00000330540.6"; gene_type "protein_coding"; gene_status "KNOWN"; gene_name "CD86"; transcript_type "protein_coding"; transcript_status "KNOWN"; transcript_name "CD86-202"; exon_number "7"; exon_id "ENSE00001926989.1"; talon_gene "11035"; talon_transcript "40610"; talon_exon "195131"; ccdsid "CCDS3009.1"; exon_status "KNOWN"; level "2"; protein_id "ENSP00000332049.2"; source "HAVANA"; tag "CCDS";
chr3	HAVANA	transcript	122077903	122119820	.	+	.	gene_id "ENSG00000114013.15"; transcript_id "ENST00000393627.6"; gene_name "CD86"; gene_status "KNOWN"; gene_type "protein_coding"; transcript_type "protein_coding"; transcript_status "KNOWN"; transcript_name "CD86-203"; talon_gene "11035"; talon_transcript "40615"; ccdsid "CCDS43138.1"; havana_transcript "OTTHUMT00000355672.1"; level "2"; protein_id "ENSP00000377248.2"; source "HAVANA"; tag "CCDS"; transcript_support_level "1";
chr3	HAVANA	exon	122077903	122078045	.	+	.	gene_id "ENSG00000114013.15"; transcript_id "ENST00000393627.6"; gene_type "protein_coding"; gene_status "KNOWN"; gene_name "CD86"; transcript_type "protein_coding"; transcript_status "KNOWN"; transcript_name "CD86-203"; exon_number "1"; exon_id "ENSE00001516099.1"; talon_gene "11035"; talon_transcript "40615"; talon_exon "195145"; ccdsid "CCDS43138.1"; exon_status "KNOWN"; level "2"; protein_id "ENSP00000377248.2"; source "HAVANA"; tag "CCDS";
chr3	ENSEMBL	exon	122091601	122091650	.	+	.	gene_id "ENSG00000114013.15"; transcript_id "ENST00000393627.6"; gene_type "protein_coding"; gene_status "KNOWN"; gene_name "CD86"; transcript_type "protein_coding"; transcript_status "KNOWN"; transcript_name "CD86-203"; exon_number "2"; exon_id "ENSE00003610807.1"; talon_gene "11035"; talon_transcript "40615"; talon_exon "195126"; ccdsid "CCDS74991.1"; exon_status "KNOWN"; level "3"; protein_id "ENSP00000264468.6"; source "ENSEMBL"; tag "CCDS";
chr3	ENSEMBL	exon	122103512	122103847	.	+	.	gene_id "ENSG00000114013.15"; transcript_id "ENST00000393627.6"; gene_type "protein_coding"; gene_status "KNOWN"; gene_name "CD86"; transcript_type "protein_coding"; transcript_status "KNOWN"; transcript_name "CD86-203"; exon_number "3"; exon_id "ENSE00003590773.1"; talon_gene "11035"; talon_transcript "40615"; talon_exon "195116"; ccdsid "CCDS74991.1"; exon_status "KNOWN"; level "3"; protein_id "ENSP00000264468.6"; source "ENSEMBL"; tag "CCDS";
chr3	ENSEMBL	exon	122106198	122106500	.	+	.	gene_id "ENSG00000114013.15"; transcript_id "ENST00000393627.6"; gene_type "protein_coding"; gene_status "KNOWN"; gene_name "CD86"; transcript_type "protein_coding"; transcript_status "KNOWN"; transcript_name "CD86-203"; exon_number "4"; exon_id "ENSE00000776449.1"; talon_gene "11035"; talon_transcript "40615"; talon_exon "195118"; ccdsid "CCDS74991.1"; exon_status "KNOWN"; level "3"; protein_id "ENSP00000264468.6"; source "ENSEMBL"; tag "CCDS";
chr3	HAVANA	exon	122109265	122109408	.	+	.	gene_id "ENSG00000114013.15"; transcript_id "ENST00000393627.6"; gene_type "protein_coding"; gene_status "KNOWN"; gene_name "CD86"; transcript_type "protein_coding"; transcript_status "KNOWN"; transcript_name "CD86-203"; exon_number "5"; exon_id "ENSE00000823725.1"; talon_gene "11035"; talon_transcript "40615"; talon_exon "195120"; ccdsid "CCDS56273.1"; exon_status "KNOWN"; level "2"; protein_id "ENSP00000418988.1"; source "HAVANA"; tag "CCDS";
chr3	ENSEMBL	exon	122118048	122118093	.	+	.	gene_id "ENSG00000114013.15"; transcript_id "ENST00000393627.6"; gene_type "protein_coding"; gene_status "KNOWN"; gene_name "CD86"; transcript_type "protein_coding"; transcript_status "KNOWN"; transcript_name "CD86-203"; exon_number "6"; exon_id "ENSE00001049938.1"; talon_gene "11035"; talon_transcript "40615"; talon_exon "195122"; ccdsid "CCDS74991.1"; exon_status "KNOWN"; level "3"; protein_id "ENSP00000264468.6"; source "ENSEMBL"; tag "CCDS";
chr3	HAVANA	exon	122119438	122119820	.	+	.	gene_id "ENSG00000114013.15"; transcript_id "ENST00000393627.6"; gene_type "protein_coding"; gene_status "KNOWN"; gene_name "CD86"; transcript_type "protein_coding"; transcript_status "KNOWN"; transcript_name "CD86-203"; exon_number "7"; exon_id "ENSE00001909009.1"; talon_gene "11035"; talon_transcript "40615"; talon_exon "195146"; ccdsid "CCDS43138.1"; exon_status "KNOWN"; level "2"; protein_id "ENSP00000377248.2"; source "HAVANA"; tag "CCDS";
chr3	TALON	transcript	122119438	122121136	.	+	.	gene_id "ENSG00000114013.15"; transcript_id "ENCODEHT000466449"; gene_name "CD86"; gene_status "KNOWN"; gene_type "protein_coding"; transcript_status "NOVEL"; transcript_name "ENCODEHT000466449"; talon_gene "11035"; talon_transcript "466449"; ISM_to_IDs "40610,466027,466106,466181,466202,466207,466212,466220,466327,466417,466434"; ISM_transcript "TRUE";
chr3	HAVANA	exon	122119438	122121136	.	+	.	gene_id "ENSG00000114013.15"; transcript_id "ENCODEHT000466449"; gene_type "protein_coding"; gene_status "KNOWN"; gene_name "CD86"; transcript_status "NOVEL"; transcript_name "ENCODEHT000466449"; exon_number "1"; exon_id "ENSE00001926989.1"; talon_gene "11035"; talon_transcript "466449"; talon_exon "195131"; ccdsid "CCDS3009.1"; exon_status "KNOWN"; level "2"; protein_id "ENSP00000332049.2"; source "HAVANA"; tag "CCDS";
chr3	HAVANA	gene	122325244	122341972	.	+	.	gene_id "ENSG00000121552.3"; gene_name "CSTA"; gene_status "KNOWN"; gene_type "protein_coding"; talon_gene "11038"; havana_gene "OTTHUMG00000159488.1"; level "2";
chr3	HAVANA	transcript	122325244	122341972	.	+	.	gene_id "ENSG00000121552.3"; transcript_id "ENST00000264474.3"; gene_name "CSTA"; gene_status "KNOWN"; gene_type "protein_coding"; transcript_type "protein_coding"; transcript_status "KNOWN"; transcript_name "CSTA-201"; talon_gene "11038"; talon_transcript "40624"; ccdsid "CCDS3011.1"; havana_transcript "OTTHUMT00000355751.1"; level "2"; protein_id "ENSP00000264474.3"; source "HAVANA"; tag "CCDS"; transcript_support_level "1";
chr3	HAVANA	exon	122325244	122325358	.	+	.	gene_id "ENSG00000121552.3"; transcript_id "ENST00000264474.3"; gene_type "protein_coding"; gene_status "KNOWN"; gene_name "CSTA"; transcript_type "protein_coding"; transcript_status "KNOWN"; transcript_name "CSTA-201"; exon_number "1"; exon_id "ENSE00001154693.3"; talon_gene "11038"; talon_transcript "40624"; talon_exon "195178"; ccdsid "CCDS3011.1"; exon_status "KNOWN"; level "2"; protein_id "ENSP00000264474.3"; source "HAVANA"; tag "CCDS";
chr3	HAVANA	exon	122337547	122337648	.	+	.	gene_id "ENSG00000121552.3"; transcript_id "ENST00000264474.3"; gene_type "protein_coding"; gene_status "KNOWN"; gene_name "CSTA"; transcript_type "protein_coding"; transcript_status "KNOWN"; transcript_name "CSTA-201"; exon_number "2"; exon_id "ENSE00001078746.1"; talon_gene "11038"; talon_transcript "40624"; talon_exon "195180"; ccdsid "CCDS3011.1"; exon_status "KNOWN"; level "2"; protein_id "ENSP00000264474.3"; source "HAVANA"; tag "CCDS";
chr3	HAVANA	exon	122341439	122341972	.	+	.	gene_id "ENSG00000121552.3"; transcript_id "ENST00000264474.3"; gene_type "protein_coding"; gene_status "KNOWN"; gene_name "CSTA"; transcript_type "protein_coding"; transcript_status "KNOWN"; transcript_name "CSTA-201"; exon_number "3"; exon_id "ENSE00001154683.3"; talon_gene "11038"; talon_transcript "40624"; talon_exon "195182"; ccdsid "CCDS3011.1"; exon_status "KNOWN"; level "2"; protein_id "ENSP00000264474.3"; source "HAVANA"; tag "CCDS";
chr3	HAVANA	gene	122359591	122365574	.	-	.	gene_id "ENSG00000160124.9"; gene_name "CCDC58"; gene_status "KNOWN"; gene_type "protein_coding"; talon_gene "11039"; havana_gene "OTTHUMG00000159490.1"; level "2";
chr3	HAVANA	transcript	122359591	122383231	.	-	.	gene_id "ENSG00000160124.9"; transcript_id "ENST00000291458.9"; gene_name "CCDC58"; gene_status "KNOWN"; gene_type "protein_coding"; transcript_type "protein_coding"; transcript_status "KNOWN"; transcript_name "CCDC58-201"; talon_gene "11039"; talon_transcript "40626"; ccdsid "CCDS33838.1"; havana_transcript "OTTHUMT00000355754.1"; level "2"; protein_id "ENSP00000291458.5"; source "HAVANA"; tag "CCDS"; transcript_support_level "1";
chr3	HAVANA	exon	122383174	122383231	.	-	.	gene_id "ENSG00000160124.9"; transcript_id "ENST00000291458.9"; gene_type "protein_coding"; gene_status "KNOWN"; gene_name "CCDC58"; transcript_type "protein_coding"; transcript_status "KNOWN"; transcript_name "CCDC58-201"; exon_number "1"; exon_id "ENSE00003556423.1"; talon_gene "11039"; talon_transcript "40626"; talon_exon "195185"; ccdsid "CCDS33838.1"; exon_status "KNOWN"; level "2"; protein_id "ENSP00000291458.5"; source "HAVANA"; tag "CCDS";
chr3	HAVANA	exon	122371675	122371800	.	-	.	gene_id "ENSG00000160124.9"; transcript_id "ENST00000291458.9"; gene_type "protein_coding"; gene_status "KNOWN"; gene_name "CCDC58"; transcript_type "protein_coding"; transcript_status "KNOWN"; transcript_name "CCDC58-201"; exon_number "2"; exon_id "ENSE00003585100.1"; talon_gene "11039"; talon_transcript "40626"; talon_exon "195187"; ccdsid "CCDS33838.1"; exon_status "KNOWN"; level "2"; protein_id "ENSP00000291458.5"; source "HAVANA"; tag "CCDS";
chr3	HAVANA	exon	122368176	122368322	.	-	.	gene_id "ENSG00000160124.9"; transcript_id "ENST00000291458.9"; gene_type "protein_coding"; gene_status "KNOWN"; gene_name "CCDC58"; transcript_type "protein_coding"; transcript_status "KNOWN"; transcript_name "CCDC58-201"; exon_number "3"; exon_id "ENSE00001049955.1"; talon_gene "11039"; talon_transcript "40626"; talon_exon "195189"; ccdsid "CCDS33838.1"; exon_status "KNOWN"; level "2"; protein_id "ENSP00000291458.5"; source "HAVANA"; tag "CCDS";
chr3	HAVANA	exon	122362968	122363027	.	-	.	gene_id "ENSG00000160124.9"; transcript_id "ENST00000291458.9"; gene_type "protein_coding"; gene_status "KNOWN"; gene_name "CCDC58"; transcript_type "protein_coding"; transcript_status "KNOWN"; transcript_name "CCDC58-201"; exon_number "4"; exon_id "ENSE00003474263.1"; talon_gene "11039"; talon_transcript "40626"; talon_exon "195191"; ccdsid "CCDS33838.1"; exon_status "KNOWN"; level "2"; protein_id "ENSP00000291458.5"; source "HAVANA"; tag "CCDS";
chr3	HAVANA	exon	122359591	122359919	.	-	.	gene_id "ENSG00000160124.9"; transcript_id "ENST00000291458.9"; gene_type "protein_coding"; gene_status "KNOWN"; gene_name "CCDC58"; transcript_type "protein_coding"; transcript_status "KNOWN"; transcript_name "CCDC58-201"; exon_number "5"; exon_id "ENSE00001154703.4"; talon_gene "11039"; talon_transcript "40626"; talon_exon "195193"; ccdsid "CCDS33838.1"; exon_status "KNOWN"; level "2"; protein_id "ENSP00000291458.5"; source "HAVANA"; tag "CCDS";
chr3	HAVANA	transcript	122359646	122365574	.	-	.	gene_id "ENSG00000160124.9"; transcript_id "ENST00000460810.1"; gene_name "CCDC58"; gene_status "KNOWN"; gene_type "protein_coding"; transcript_type "processed_transcript"; transcript_status "KNOWN"; transcript_name "CCDC58-202"; talon_gene "11039"; talon_transcript "40629"; havana_transcript "OTTHUMT00000355759.1"; level "2"; source "HAVANA"; transcript_support_level "2";
chr3	HAVANA	exon	122365336	122365574	.	-	.	gene_id "ENSG00000160124.9"; transcript_id "ENST00000460810.1"; gene_type "protein_coding"; gene_status "KNOWN"; gene_name "CCDC58"; transcript_type "processed_transcript"; transcript_status "KNOWN"; transcript_name "CCDC58-202"; exon_number "1"; exon_id "ENSE00001893338.1"; talon_gene "11039"; talon_transcript "40629"; talon_exon "195204"; exon_status "KNOWN"; level "2"; source "HAVANA";
chr3	HAVANA	exon	122362968	122363027	.	-	.	gene_id "ENSG00000160124.9"; transcript_id "ENST00000460810.1"; gene_type "protein_coding"; gene_status "KNOWN"; gene_name "CCDC58"; transcript_type "processed_transcript"; transcript_status "KNOWN"; transcript_name "CCDC58-202"; exon_number "2"; exon_id "ENSE00003474263.1"; talon_gene "11039"; talon_transcript "40629"; talon_exon "195191"; ccdsid "CCDS33838.1"; exon_status "KNOWN"; level "2"; protein_id "ENSP00000291458.5"; source "HAVANA"; tag "CCDS";
chr3	HAVANA	exon	122359646	122359919	.	-	.	gene_id "ENSG00000160124.9"; transcript_id "ENST00000460810.1"; gene_type "protein_coding"; gene_status "KNOWN"; gene_name "CCDC58"; transcript_type "processed_transcript"; transcript_status "KNOWN"; transcript_name "CCDC58-202"; exon_number "3"; exon_id "ENSE00001909619.1"; talon_gene "11039"; talon_transcript "40629"; talon_exon "195205"; exon_status "KNOWN"; level "2"; source "HAVANA";
chr3	HAVANA	gene	122384176	122409917	.	+	.	gene_id "ENSG00000114023.15"; gene_name "FAM162A"; gene_status "KNOWN"; gene_type "protein_coding"; talon_gene "11040"; havana_gene "OTTHUMG00000159494.1"; level "1";
chr3	HAVANA	transcript	122384176	122409917	.	+	.	gene_id "ENSG00000114023.15"; transcript_id "ENST00000232125.9"; gene_name "FAM162A"; gene_status "KNOWN"; gene_type "protein_coding"; transcript_type "protein_coding"; transcript_status "KNOWN"; transcript_name "FAM162A-201"; talon_gene "11040"; talon_transcript "40633"; havana_transcript "OTTHUMT00000355768.1"; level "1"; protein_id "ENSP00000232125.5"; source "HAVANA"; tag "exp_conf"; transcript_support_level "2";
chr3	HAVANA	exon	122384176	122384299	.	+	.	gene_id "ENSG00000114023.15"; transcript_id "ENST00000232125.9"; gene_type "protein_coding"; gene_status "KNOWN"; gene_name "FAM162A"; transcript_type "protein_coding"; transcript_status "KNOWN"; transcript_name "FAM162A-201"; exon_number "1"; exon_id "ENSE00001429972.1"; talon_gene "11040"; talon_transcript "40633"; talon_exon "195213"; exon_status "KNOWN"; level "1"; protein_id "ENSP00000232125.5"; source "HAVANA"; tag "exp_conf";
chr3	HAVANA	exon	122401376	122401535	.	+	.	gene_id "ENSG00000114023.15"; transcript_id "ENST00000232125.9"; gene_type "protein_coding"; gene_status "KNOWN"; gene_name "FAM162A"; transcript_type "protein_coding"; transcript_status "KNOWN"; transcript_name "FAM162A-201"; exon_number "2"; exon_id "ENSE00001936734.1"; talon_gene "11040"; talon_transcript "40633"; talon_exon "195215"; exon_status "KNOWN"; level "1"; protein_id "ENSP00000232125.5"; source "HAVANA"; tag "exp_conf";
chr3	HAVANA	exon	122402760	122402882	.	+	.	gene_id "ENSG00000114023.15"; transcript_id "ENST00000232125.9"; gene_type "protein_coding"; gene_status "KNOWN"; gene_name "FAM162A"; transcript_type "protein_coding"; transcript_status "KNOWN"; transcript_name "FAM162A-201"; exon_number "3"; exon_id "ENSE00000823737.3"; talon_gene "11040"; talon_transcript "40633"; talon_exon "195217"; ccdsid "CCDS43139.1"; exon_status "KNOWN"; level "1"; protein_id "ENSP00000232125.5"; source "HAVANA"; tag "exp_conf";
chr3	HAVANA	exon	122404258	122404363	.	+	.	gene_id "ENSG00000114023.15"; transcript_id "ENST00000232125.9"; gene_type "protein_coding"; gene_status "KNOWN"; gene_name "FAM162A"; transcript_type "protein_coding"; transcript_status "KNOWN"; transcript_name "FAM162A-201"; exon_number "4"; exon_id "ENSE00000776488.2"; talon_gene "11040"; talon_transcript "40633"; talon_exon "195219"; ccdsid "CCDS43139.1"; exon_status "KNOWN"; level "1"; protein_id "ENSP00000232125.5"; source "HAVANA"; tag "exp_conf";
chr3	HAVANA	exon	122407281	122407389	.	+	.	gene_id "ENSG00000114023.15"; transcript_id "ENST00000232125.9"; gene_type "protein_coding"; gene_status "KNOWN"; gene_name "FAM162A"; transcript_type "protein_coding"; transcript_status "KNOWN"; transcript_name "FAM162A-201"; exon_number "5"; exon_id "ENSE00001363323.3"; talon_gene "11040"; talon_transcript "40633"; talon_exon "195221"; ccdsid "CCDS43139.1"; exon_status "KNOWN"; level "1"; protein_id "ENSP00000232125.5"; source "HAVANA"; tag "exp_conf";
chr3	HAVANA	exon	122409739	122409917	.	+	.	gene_id "ENSG00000114023.15"; transcript_id "ENST00000232125.9"; gene_type "protein_coding"; gene_status "KNOWN"; gene_name "FAM162A"; transcript_type "protein_coding"; transcript_status "KNOWN"; transcript_name "FAM162A-201"; exon_number "6"; exon_id "ENSE00001363302.4"; talon_gene "11040"; talon_transcript "40633"; talon_exon "195223"; exon_status "KNOWN"; level "1"; protein_id "ENSP00000232125.5"; source "HAVANA"; tag "exp_conf";
chr3	HAVANA	transcript	122384182	122412334	.	+	.	gene_id "ENSG00000114023.15"; transcript_id "ENST00000477892.5"; gene_name "FAM162A"; gene_status "KNOWN"; gene_type "protein_coding"; transcript_type "protein_coding"; transcript_status "KNOWN"; transcript_name "FAM162A-203"; talon_gene "11040"; talon_transcript "40634"; ccdsid "CCDS43139.1"; havana_transcript "OTTHUMT00000355766.1"; level "2"; protein_id "ENSP00000419088.1"; source "HAVANA"; tag "CCDS"; transcript_support_level "1";
chr3	HAVANA	exon	122384182	122384299	.	+	.	gene_id "ENSG00000114023.15"; transcript_id "ENST00000477892.5"; gene_type "protein_coding"; gene_status "KNOWN"; gene_name "FAM162A"; transcript_type "protein_coding"; transcript_status "KNOWN"; transcript_name "FAM162A-203"; exon_number "1"; exon_id "ENSE00001931914.1"; talon_gene "11040"; talon_transcript "40634"; talon_exon "195224"; ccdsid "CCDS43139.1"; exon_status "KNOWN"; level "2"; protein_id "ENSP00000419088.1"; source "HAVANA"; tag "CCDS";
chr3	HAVANA	exon	122402760	122402882	.	+	.	gene_id "ENSG00000114023.15"; transcript_id "ENST00000477892.5"; gene_type "protein_coding"; gene_status "KNOWN"; gene_name "FAM162A"; transcript_type "protein_coding"; transcript_status "KNOWN"; transcript_name "FAM162A-203"; exon_number "2"; exon_id "ENSE00000823737.3"; talon_gene "11040"; talon_transcript "40634"; talon_exon "195217"; ccdsid "CCDS43139.1"; exon_status "KNOWN"; level "1"; protein_id "ENSP00000232125.5"; source "HAVANA"; tag "exp_conf";
chr3	HAVANA	exon	122404258	122404363	.	+	.	gene_id "ENSG00000114023.15"; transcript_id "ENST00000477892.5"; gene_type "protein_coding"; gene_status "KNOWN"; gene_name "FAM162A"; transcript_type "protein_coding"; transcript_status "KNOWN"; transcript_name "FAM162A-203"; exon_number "3"; exon_id "ENSE00000776488.2"; talon_gene "11040"; talon_transcript "40634"; talon_exon "195219"; ccdsid "CCDS43139.1"; exon_status "KNOWN"; level "1"; protein_id "ENSP00000232125.5"; source "HAVANA"; tag "exp_conf";
chr3	HAVANA	exon	122407281	122407389	.	+	.	gene_id "ENSG00000114023.15"; transcript_id "ENST00000477892.5"; gene_type "protein_coding"; gene_status "KNOWN"; gene_name "FAM162A"; transcript_type "protein_coding"; transcript_status "KNOWN"; transcript_name "FAM162A-203"; exon_number "4"; exon_id "ENSE00001363323.3"; talon_gene "11040"; talon_transcript "40634"; talon_exon "195221"; ccdsid "CCDS43139.1"; exon_status "KNOWN"; level "1"; protein_id "ENSP00000232125.5"; source "HAVANA"; tag "exp_conf";
chr3	HAVANA	exon	122409739	122412334	.	+	.	gene_id "ENSG00000114023.15"; transcript_id "ENST00000477892.5"; gene_type "protein_coding"; gene_status "KNOWN"; gene_name "FAM162A"; transcript_type "protein_coding"; transcript_status "KNOWN"; transcript_name "FAM162A-203"; exon_number "5"; exon_id "ENSE00001865253.1"; talon_gene "11040"; talon_transcript "40634"; talon_exon "195226"; ccdsid "CCDS43139.1"; exon_status "KNOWN"; level "2"; protein_id "ENSP00000419088.1"; source "HAVANA"; tag "CCDS";
chr3	HAVANA	transcript	122384198	122407964	.	+	.	gene_id "ENSG00000114023.15"; transcript_id "ENST00000469967.1"; gene_name "FAM162A"; gene_status "KNOWN"; gene_type "protein_coding"; transcript_type "protein_coding"; transcript_status "KNOWN"; transcript_name "FAM162A-202"; talon_gene "11040"; talon_transcript "40635"; havana_transcript "OTTHUMT00000355767.1"; level "2"; protein_id "ENSP00000419491.1"; source "HAVANA"; tag "basic"; transcript_support_level "2";
chr3	HAVANA	exon	122384198	122384299	.	+	.	gene_id "ENSG00000114023.15"; transcript_id "ENST00000469967.1"; gene_type "protein_coding"; gene_status "KNOWN"; gene_name "FAM162A"; transcript_type "protein_coding"; transcript_status "KNOWN"; transcript_name "FAM162A-202"; exon_number "1"; exon_id "ENSE00001811566.1"; talon_gene "11040"; talon_transcript "40635"; talon_exon "195227"; exon_status "KNOWN"; level "2"; protein_id "ENSP00000419491.1"; source "HAVANA"; tag "basic";
chr3	HAVANA	exon	122402760	122402882	.	+	.	gene_id "ENSG00000114023.15"; transcript_id "ENST00000469967.1"; gene_type "protein_coding"; gene_status "KNOWN"; gene_name "FAM162A"; transcript_type "protein_coding"; transcript_status "KNOWN"; transcript_name "FAM162A-202"; exon_number "2"; exon_id "ENSE00000823737.3"; talon_gene "11040"; talon_transcript "40635"; talon_exon "195217"; ccdsid "CCDS43139.1"; exon_status "KNOWN"; level "1"; protein_id "ENSP00000232125.5"; source "HAVANA"; tag "exp_conf";
chr3	HAVANA	exon	122404258	122404363	.	+	.	gene_id "ENSG00000114023.15"; transcript_id "ENST00000469967.1"; gene_type "protein_coding"; gene_status "KNOWN"; gene_name "FAM162A"; transcript_type "protein_coding"; transcript_status "KNOWN"; transcript_name "FAM162A-202"; exon_number "3"; exon_id "ENSE00000776488.2"; talon_gene "11040"; talon_transcript "40635"; talon_exon "195219"; ccdsid "CCDS43139.1"; exon_status "KNOWN"; level "1"; protein_id "ENSP00000232125.5"; source "HAVANA"; tag "exp_conf";
chr3	HAVANA	exon	122407281	122407964	.	+	.	gene_id "ENSG00000114023.15"; transcript_id "ENST00000469967.1"; gene_type "protein_coding"; gene_status "KNOWN"; gene_name "FAM162A"; transcript_type "protein_coding"; transcript_status "KNOWN"; transcript_name "FAM162A-202"; exon_number "4"; exon_id "ENSE00001948818.1"; talon_gene "11040"; talon_transcript "40635"; talon_exon "195228"; exon_status "KNOWN"; level "2"; protein_id "ENSP00000419491.1"; source "HAVANA"; tag "basic";
chr3	TALON	transcript	122402760	122409917	.	+	.	gene_id "ENSG00000114023.15"; transcript_id "ENCODEHT000467516"; gene_name "FAM162A"; gene_status "KNOWN"; gene_type "protein_coding"; transcript_status "NOVEL"; transcript_name "ENCODEHT000467516"; talon_gene "11040"; talon_transcript "467516"; ISM-suffix_to_IDs "40633,40634,466913,467395,467489,467514"; ISM-suffix_transcript "TRUE"; ISM_to_IDs "40633,40634,466913,467395,467489,467514"; ISM_transcript "TRUE";
chr3	HAVANA	exon	122402760	122402882	.	+	.	gene_id "ENSG00000114023.15"; transcript_id "ENCODEHT000467516"; gene_type "protein_coding"; gene_status "KNOWN"; gene_name "FAM162A"; transcript_status "NOVEL"; transcript_name "ENCODEHT000467516"; exon_number "1"; exon_id "ENSE00000823737.3"; talon_gene "11040"; talon_transcript "467516"; talon_exon "195217"; ccdsid "CCDS43139.1"; exon_status "KNOWN"; level "1"; protein_id "ENSP00000232125.5"; source "HAVANA"; tag "exp_conf";
chr3	HAVANA	exon	122404258	122404363	.	+	.	gene_id "ENSG00000114023.15"; transcript_id "ENCODEHT000467516"; gene_type "protein_coding"; gene_status "KNOWN"; gene_name "FAM162A"; transcript_status "NOVEL"; transcript_name "ENCODEHT000467516"; exon_number "2"; exon_id "ENSE00000776488.2"; talon_gene "11040"; talon_transcript "467516"; talon_exon "195219"; ccdsid "CCDS43139.1"; exon_status "KNOWN"; level "1"; protein_id "ENSP00000232125.5"; source "HAVANA"; tag "exp_conf";
chr3	HAVANA	exon	122407281	122407389	.	+	.	gene_id "ENSG00000114023.15"; transcript_id "ENCODEHT000467516"; gene_type "protein_coding"; gene_status "KNOWN"; gene_name "FAM162A"; transcript_status "NOVEL"; transcript_name "ENCODEHT000467516"; exon_number "3"; exon_id "ENSE00001363323.3"; talon_gene "11040"; talon_transcript "467516"; talon_exon "195221"; ccdsid "CCDS43139.1"; exon_status "KNOWN"; level "1"; protein_id "ENSP00000232125.5"; source "HAVANA"; tag "exp_conf";
chr3	HAVANA	exon	122409739	122409917	.	+	.	gene_id "ENSG00000114023.15"; transcript_id "ENCODEHT000467516"; gene_type "protein_coding"; gene_status "KNOWN"; gene_name "FAM162A"; transcript_status "NOVEL"; transcript_name "ENCODEHT000467516"; exon_number "4"; exon_id "ENSE00001363302.4"; talon_gene "11040"; talon_transcript "467516"; talon_exon "195223"; exon_status "KNOWN"; level "1"; protein_id "ENSP00000232125.5"; source "HAVANA"; tag "exp_conf";
chr3	HAVANA	gene	122412332	122416051	.	-	.	gene_id "ENSG00000196981.3"; gene_name "WDR5B"; gene_status "KNOWN"; gene_type "protein_coding"; talon_gene "11041"; havana_gene "OTTHUMG00000159489.1"; level "2"; tag "retrogene";
chr3	HAVANA	transcript	122412332	122416051	.	-	.	gene_id "ENSG00000196981.3"; transcript_id "ENST00000330689.5"; gene_name "WDR5B"; gene_status "KNOWN"; gene_type "protein_coding"; transcript_type "protein_coding"; transcript_status "KNOWN"; transcript_name "WDR5B-201"; talon_gene "11041"; talon_transcript "40636"; ccdsid "CCDS3012.1"; havana_transcript "OTTHUMT00000355753.1"; level "2"; protein_id "ENSP00000330381.4"; source "HAVANA"; tag "CCDS"; transcript_support_level "NA";
chr3	HAVANA	exon	122412332	122416051	.	-	.	gene_id "ENSG00000196981.3"; transcript_id "ENST00000330689.5"; gene_type "protein_coding"; gene_status "KNOWN"; gene_name "WDR5B"; transcript_type "protein_coding"; transcript_status "KNOWN"; transcript_name "WDR5B-201"; exon_number "1"; exon_id "ENSE00001293682.6"; talon_gene "11041"; talon_transcript "40636"; talon_exon "195229"; ccdsid "CCDS3012.1"; exon_status "KNOWN"; level "2"; protein_id "ENSP00000330381.4"; source "HAVANA"; tag "CCDS";
chr3	HAVANA	gene	122421949	122514928	.	-	.	gene_id "ENSG00000114030.12"; gene_name "KPNA1"; gene_status "KNOWN"; gene_type "protein_coding"; talon_gene "11044"; havana_gene "OTTHUMG00000159487.2"; level "2";
chr3	HAVANA	transcript	122421949	122514928	.	-	.	gene_id "ENSG00000114030.12"; transcript_id "ENST00000344337.10"; gene_name "KPNA1"; gene_status "KNOWN"; gene_type "protein_coding"; transcript_type "protein_coding"; transcript_status "KNOWN"; transcript_name "KPNA1-201"; talon_gene "11044"; talon_transcript "40643"; ccdsid "CCDS3013.1"; havana_transcript "OTTHUMT00000355740.1"; level "2"; protein_id "ENSP00000343701.6"; source "HAVANA"; tag "CCDS"; transcript_support_level "1";
chr3	HAVANA	exon	122514757	122514928	.	-	.	gene_id "ENSG00000114030.12"; transcript_id "ENST00000344337.10"; gene_type "protein_coding"; gene_status "KNOWN"; gene_name "KPNA1"; transcript_type "protein_coding"; transcript_status "KNOWN"; transcript_name "KPNA1-201"; exon_number "1"; exon_id "ENSE00001856631.1"; talon_gene "11044"; talon_transcript "40643"; talon_exon "195248"; ccdsid "CCDS3013.1"; exon_status "KNOWN"; level "2"; protein_id "ENSP00000343701.6"; source "HAVANA"; tag "CCDS";
```
