## supplemental tables for "A technology-agnostic long-read analysis pipeline for transcriptome discovery and quantification": S16_ont_talon.gtf (part 22 of 112)

```
chr3	HAVANA	exon	122496437	122496570	.	-	.	gene_id "ENSG00000114030.12"; transcript_id "ENST00000344337.10"; gene_type "protein_coding"; gene_status "KNOWN"; gene_name "KPNA1"; transcript_type "protein_coding"; transcript_status "KNOWN"; transcript_name "KPNA1-201"; exon_number "2"; exon_id "ENSE00001370231.1"; talon_gene "11044"; talon_transcript "40643"; talon_exon "195250"; ccdsid "CCDS3013.1"; exon_status "KNOWN"; level "2"; protein_id "ENSP00000343701.6"; source "HAVANA"; tag "CCDS";
chr3	HAVANA	exon	122467322	122467429	.	-	.	gene_id "ENSG00000114030.12"; transcript_id "ENST00000344337.10"; gene_type "protein_coding"; gene_status "KNOWN"; gene_name "KPNA1"; transcript_type "protein_coding"; transcript_status "KNOWN"; transcript_name "KPNA1-201"; exon_number "3"; exon_id "ENSE00001078786.1"; talon_gene "11044"; talon_transcript "40643"; talon_exon "195252"; ccdsid "CCDS3013.1"; exon_status "KNOWN"; level "2"; protein_id "ENSP00000343701.6"; source "HAVANA"; tag "CCDS";
chr3	HAVANA	exon	122463942	122464041	.	-	.	gene_id "ENSG00000114030.12"; transcript_id "ENST00000344337.10"; gene_type "protein_coding"; gene_status "KNOWN"; gene_name "KPNA1"; transcript_type "protein_coding"; transcript_status "KNOWN"; transcript_name "KPNA1-201"; exon_number "4"; exon_id "ENSE00003690289.1"; talon_gene "11044"; talon_transcript "40643"; talon_exon "195254"; ccdsid "CCDS3013.1"; exon_status "KNOWN"; level "2"; protein_id "ENSP00000343701.6"; source "HAVANA"; tag "CCDS";
chr3	HAVANA	exon	122461224	122461318	.	-	.	gene_id "ENSG00000114030.12"; transcript_id "ENST00000344337.10"; gene_type "protein_coding"; gene_status "KNOWN"; gene_name "KPNA1"; transcript_type "protein_coding"; transcript_status "KNOWN"; transcript_name "KPNA1-201"; exon_number "5"; exon_id "ENSE00003678133.1"; talon_gene "11044"; talon_transcript "40643"; talon_exon "195256"; ccdsid "CCDS3013.1"; exon_status "KNOWN"; level "2"; protein_id "ENSP00000343701.6"; source "HAVANA"; tag "CCDS";
chr3	HAVANA	exon	122453870	122454001	.	-	.	gene_id "ENSG00000114030.12"; transcript_id "ENST00000344337.10"; gene_type "protein_coding"; gene_status "KNOWN"; gene_name "KPNA1"; transcript_type "protein_coding"; transcript_status "KNOWN"; transcript_name "KPNA1-201"; exon_number "6"; exon_id "ENSE00003680015.1"; talon_gene "11044"; talon_transcript "40643"; talon_exon "195258"; ccdsid "CCDS3013.1"; exon_status "KNOWN"; level "2"; protein_id "ENSP00000343701.6"; source "HAVANA"; tag "CCDS";
chr3	HAVANA	exon	122451976	122452064	.	-	.	gene_id "ENSG00000114030.12"; transcript_id "ENST00000344337.10"; gene_type "protein_coding"; gene_status "KNOWN"; gene_name "KPNA1"; transcript_type "protein_coding"; transcript_status "KNOWN"; transcript_name "KPNA1-201"; exon_number "7"; exon_id "ENSE00003670810.1"; talon_gene "11044"; talon_transcript "40643"; talon_exon "195260"; ccdsid "CCDS3013.1"; exon_status "KNOWN"; level "2"; protein_id "ENSP00000343701.6"; source "HAVANA"; tag "CCDS";
chr3	HAVANA	exon	122451534	122451633	.	-	.	gene_id "ENSG00000114030.12"; transcript_id "ENST00000344337.10"; gene_type "protein_coding"; gene_status "KNOWN"; gene_name "KPNA1"; transcript_type "protein_coding"; transcript_status "KNOWN"; transcript_name "KPNA1-201"; exon_number "8"; exon_id "ENSE00003499936.1"; talon_gene "11044"; talon_transcript "40643"; talon_exon "195262"; ccdsid "CCDS3013.1"; exon_status "KNOWN"; level "2"; protein_id "ENSP00000343701.6"; source "HAVANA"; tag "CCDS";
chr3	HAVANA	exon	122449574	122449737	.	-	.	gene_id "ENSG00000114030.12"; transcript_id "ENST00000344337.10"; gene_type "protein_coding"; gene_status "KNOWN"; gene_name "KPNA1"; transcript_type "protein_coding"; transcript_status "KNOWN"; transcript_name "KPNA1-201"; exon_number "9"; exon_id "ENSE00003474517.1"; talon_gene "11044"; talon_transcript "40643"; talon_exon "195264"; ccdsid "CCDS3013.1"; exon_status "KNOWN"; level "2"; protein_id "ENSP00000343701.6"; source "HAVANA"; tag "CCDS";
chr3	HAVANA	exon	122442038	122442116	.	-	.	gene_id "ENSG00000114030.12"; transcript_id "ENST00000344337.10"; gene_type "protein_coding"; gene_status "KNOWN"; gene_name "KPNA1"; transcript_type "protein_coding"; transcript_status "KNOWN"; transcript_name "KPNA1-201"; exon_number "10"; exon_id "ENSE00003536212.1"; talon_gene "11044"; talon_transcript "40643"; talon_exon "195266"; ccdsid "CCDS3013.1"; exon_status "KNOWN"; level "2"; protein_id "ENSP00000343701.6"; source "HAVANA"; tag "CCDS";
chr3	HAVANA	exon	122437170	122437295	.	-	.	gene_id "ENSG00000114030.12"; transcript_id "ENST00000344337.10"; gene_type "protein_coding"; gene_status "KNOWN"; gene_name "KPNA1"; transcript_type "protein_coding"; transcript_status "KNOWN"; transcript_name "KPNA1-201"; exon_number "11"; exon_id "ENSE00003477753.1"; talon_gene "11044"; talon_transcript "40643"; talon_exon "195268"; ccdsid "CCDS3013.1"; exon_status "KNOWN"; level "2"; protein_id "ENSP00000343701.6"; source "HAVANA"; tag "CCDS";
chr3	HAVANA	exon	122433661	122433788	.	-	.	gene_id "ENSG00000114030.12"; transcript_id "ENST00000344337.10"; gene_type "protein_coding"; gene_status "KNOWN"; gene_name "KPNA1"; transcript_type "protein_coding"; transcript_status "KNOWN"; transcript_name "KPNA1-201"; exon_number "12"; exon_id "ENSE00003601880.1"; talon_gene "11044"; talon_transcript "40643"; talon_exon "195270"; ccdsid "CCDS3013.1"; exon_status "KNOWN"; level "2"; protein_id "ENSP00000343701.6"; source "HAVANA"; tag "CCDS";
chr3	HAVANA	exon	122427538	122427716	.	-	.	gene_id "ENSG00000114030.12"; transcript_id "ENST00000344337.10"; gene_type "protein_coding"; gene_status "KNOWN"; gene_name "KPNA1"; transcript_type "protein_coding"; transcript_status "KNOWN"; transcript_name "KPNA1-201"; exon_number "13"; exon_id "ENSE00003530538.1"; talon_gene "11044"; talon_transcript "40643"; talon_exon "195272"; ccdsid "CCDS3013.1"; exon_status "KNOWN"; level "2"; protein_id "ENSP00000343701.6"; source "HAVANA"; tag "CCDS";
chr3	HAVANA	exon	122421949	122427172	.	-	.	gene_id "ENSG00000114030.12"; transcript_id "ENST00000344337.10"; gene_type "protein_coding"; gene_status "KNOWN"; gene_name "KPNA1"; transcript_type "protein_coding"; transcript_status "KNOWN"; transcript_name "KPNA1-201"; exon_number "14"; exon_id "ENSE00001154752.8"; talon_gene "11044"; talon_transcript "40643"; talon_exon "195274"; ccdsid "CCDS3013.1"; exon_status "KNOWN"; level "2"; protein_id "ENSP00000343701.6"; source "HAVANA"; tag "CCDS";
chr3	HAVANA	gene	122527924	122564577	.	-	.	gene_id "ENSG00000138496.16"; gene_name "PARP9"; gene_status "KNOWN"; gene_type "protein_coding"; talon_gene "11046"; havana_gene "OTTHUMG00000159522.3"; level "1";
chr3	HAVANA	transcript	122527924	122564577	.	-	.	gene_id "ENSG00000138496.16"; transcript_id "ENST00000477522.6"; gene_name "PARP9"; gene_status "KNOWN"; gene_type "protein_coding"; transcript_type "protein_coding"; transcript_status "KNOWN"; transcript_name "PARP9-205"; talon_gene "11046"; talon_transcript "40654"; ccdsid "CCDS54634.1"; havana_transcript "OTTHUMT00000355958.2"; level "2"; protein_id "ENSP00000419506.1"; source "HAVANA"; tag "CCDS"; transcript_support_level "1";
chr3	HAVANA	exon	122564439	122564577	.	-	.	gene_id "ENSG00000138496.16"; transcript_id "ENST00000477522.6"; gene_type "protein_coding"; gene_status "KNOWN"; gene_name "PARP9"; transcript_type "protein_coding"; transcript_status "KNOWN"; transcript_name "PARP9-205"; exon_number "1"; exon_id "ENSE00001219783.1"; talon_gene "11046"; talon_transcript "40654"; talon_exon "195305"; ccdsid "CCDS54634.1"; exon_status "KNOWN"; level "2"; protein_id "ENSP00000419506.1"; source "HAVANA"; tag "CCDS";
chr3	HAVANA	exon	122559606	122559709	.	-	.	gene_id "ENSG00000138496.16"; transcript_id "ENST00000477522.6"; gene_type "protein_coding"; gene_status "KNOWN"; gene_name "PARP9"; transcript_type "protein_coding"; transcript_status "KNOWN"; transcript_name "PARP9-205"; exon_number "2"; exon_id "ENSE00002687963.1"; talon_gene "11046"; talon_transcript "40654"; talon_exon "195307"; ccdsid "CCDS54634.1"; exon_status "KNOWN"; level "2"; protein_id "ENSP00000419506.1"; source "HAVANA"; tag "CCDS";
chr3	HAVANA	exon	122558434	122558467	.	-	.	gene_id "ENSG00000138496.16"; transcript_id "ENST00000477522.6"; gene_type "protein_coding"; gene_status "KNOWN"; gene_name "PARP9"; transcript_type "protein_coding"; transcript_status "KNOWN"; transcript_name "PARP9-205"; exon_number "3"; exon_id "ENSE00002344457.1"; talon_gene "11046"; talon_transcript "40654"; talon_exon "195309"; ccdsid "CCDS54634.1"; exon_status "KNOWN"; level "2"; protein_id "ENSP00000419506.1"; source "HAVANA"; tag "CCDS";
chr3	HAVANA	exon	122555286	122556121	.	-	.	gene_id "ENSG00000138496.16"; transcript_id "ENST00000477522.6"; gene_type "protein_coding"; gene_status "KNOWN"; gene_name "PARP9"; transcript_type "protein_coding"; transcript_status "KNOWN"; transcript_name "PARP9-205"; exon_number "4"; exon_id "ENSE00001049979.1"; talon_gene "11046"; talon_transcript "40654"; talon_exon "195311"; ccdsid "CCDS54634.1"; exon_status "KNOWN"; level "2"; protein_id "ENSP00000419506.1"; source "HAVANA"; tag "CCDS";
chr3	HAVANA	exon	122552418	122552639	.	-	.	gene_id "ENSG00000138496.16"; transcript_id "ENST00000477522.6"; gene_type "protein_coding"; gene_status "KNOWN"; gene_name "PARP9"; transcript_type "protein_coding"; transcript_status "KNOWN"; transcript_name "PARP9-205"; exon_number "5"; exon_id "ENSE00001049975.1"; talon_gene "11046"; talon_transcript "40654"; talon_exon "195313"; ccdsid "CCDS54634.1"; exon_status "KNOWN"; level "2"; protein_id "ENSP00000419506.1"; source "HAVANA"; tag "CCDS";
chr3	HAVANA	exon	122550584	122550802	.	-	.	gene_id "ENSG00000138496.16"; transcript_id "ENST00000477522.6"; gene_type "protein_coding"; gene_status "KNOWN"; gene_name "PARP9"; transcript_type "protein_coding"; transcript_status "KNOWN"; transcript_name "PARP9-205"; exon_number "6"; exon_id "ENSE00001049982.1"; talon_gene "11046"; talon_transcript "40654"; talon_exon "195315"; ccdsid "CCDS54634.1"; exon_status "KNOWN"; level "2"; protein_id "ENSP00000419506.1"; source "HAVANA"; tag "CCDS";
chr3	HAVANA	exon	122545432	122545489	.	-	.	gene_id "ENSG00000138496.16"; transcript_id "ENST00000477522.6"; gene_type "protein_coding"; gene_status "KNOWN"; gene_name "PARP9"; transcript_type "protein_coding"; transcript_status "KNOWN"; transcript_name "PARP9-205"; exon_number "7"; exon_id "ENSE00001049980.1"; talon_gene "11046"; talon_transcript "40654"; talon_exon "195317"; ccdsid "CCDS54634.1"; exon_status "KNOWN"; level "2"; protein_id "ENSP00000419506.1"; source "HAVANA"; tag "CCDS";
chr3	HAVANA	exon	122540472	122540852	.	-	.	gene_id "ENSG00000138496.16"; transcript_id "ENST00000477522.6"; gene_type "protein_coding"; gene_status "KNOWN"; gene_name "PARP9"; transcript_type "protein_coding"; transcript_status "KNOWN"; transcript_name "PARP9-205"; exon_number "8"; exon_id "ENSE00003539357.1"; talon_gene "11046"; talon_transcript "40654"; talon_exon "195319"; ccdsid "CCDS54634.1"; exon_status "KNOWN"; level "2"; protein_id "ENSP00000419506.1"; source "HAVANA"; tag "CCDS";
chr3	HAVANA	exon	122536934	122537073	.	-	.	gene_id "ENSG00000138496.16"; transcript_id "ENST00000477522.6"; gene_type "protein_coding"; gene_status "KNOWN"; gene_name "PARP9"; transcript_type "protein_coding"; transcript_status "KNOWN"; transcript_name "PARP9-205"; exon_number "9"; exon_id "ENSE00001078782.1"; talon_gene "11046"; talon_transcript "40654"; talon_exon "195321"; ccdsid "CCDS54634.1"; exon_status "KNOWN"; level "2"; protein_id "ENSP00000419506.1"; source "HAVANA"; tag "CCDS";
chr3	HAVANA	exon	122536168	122536342	.	-	.	gene_id "ENSG00000138496.16"; transcript_id "ENST00000477522.6"; gene_type "protein_coding"; gene_status "KNOWN"; gene_name "PARP9"; transcript_type "protein_coding"; transcript_status "KNOWN"; transcript_name "PARP9-205"; exon_number "10"; exon_id "ENSE00001049981.1"; talon_gene "11046"; talon_transcript "40654"; talon_exon "195323"; ccdsid "CCDS54634.1"; exon_status "KNOWN"; level "2"; protein_id "ENSP00000419506.1"; source "HAVANA"; tag "CCDS";
chr3	HAVANA	exon	122527924	122528743	.	-	.	gene_id "ENSG00000138496.16"; transcript_id "ENST00000477522.6"; gene_type "protein_coding"; gene_status "KNOWN"; gene_name "PARP9"; transcript_type "protein_coding"; transcript_status "KNOWN"; transcript_name "PARP9-205"; exon_number "11"; exon_id "ENSE00003314923.1"; talon_gene "11046"; talon_transcript "40654"; talon_exon "195325"; ccdsid "CCDS54634.1"; exon_status "KNOWN"; level "2"; protein_id "ENSP00000419506.1"; source "HAVANA"; tag "CCDS";
chr3	TALON	transcript	122527924	122540852	.	-	.	gene_id "ENSG00000138496.16"; transcript_id "ENCODEHT000468518"; gene_name "PARP9"; gene_status "KNOWN"; gene_type "protein_coding"; transcript_status "NOVEL"; transcript_name "ENCODEHT000468518"; talon_gene "11046"; talon_transcript "468518"; ISM-suffix_to_IDs "40654,40655,40656,40658,468408,468409,468410,468411,468417,468420,468422,468430,468433,468438,468439,468446,468447,468449,468455,468456,468474,468479,468493,468497,468514,468515"; ISM-suffix_transcript "TRUE"; ISM_to_IDs "40654,40655,40656,40658,468408,468409,468410,468411,468417,468420,468422,468430,468433,468438,468439,468446,468447,468449,468455,468456,468474,468479,468493,468497,468514,468515"; ISM_transcript "TRUE";
chr3	HAVANA	exon	122540472	122540852	.	-	.	gene_id "ENSG00000138496.16"; transcript_id "ENCODEHT000468518"; gene_type "protein_coding"; gene_status "KNOWN"; gene_name "PARP9"; transcript_status "NOVEL"; transcript_name "ENCODEHT000468518"; exon_number "1"; exon_id "ENSE00003539357.1"; talon_gene "11046"; talon_transcript "468518"; talon_exon "195319"; ccdsid "CCDS54634.1"; exon_status "KNOWN"; level "2"; protein_id "ENSP00000419506.1"; source "HAVANA"; tag "CCDS";
chr3	HAVANA	exon	122536934	122537073	.	-	.	gene_id "ENSG00000138496.16"; transcript_id "ENCODEHT000468518"; gene_type "protein_coding"; gene_status "KNOWN"; gene_name "PARP9"; transcript_status "NOVEL"; transcript_name "ENCODEHT000468518"; exon_number "2"; exon_id "ENSE00001078782.1"; talon_gene "11046"; talon_transcript "468518"; talon_exon "195321"; ccdsid "CCDS54634.1"; exon_status "KNOWN"; level "2"; protein_id "ENSP00000419506.1"; source "HAVANA"; tag "CCDS";
chr3	HAVANA	exon	122536168	122536342	.	-	.	gene_id "ENSG00000138496.16"; transcript_id "ENCODEHT000468518"; gene_type "protein_coding"; gene_status "KNOWN"; gene_name "PARP9"; transcript_status "NOVEL"; transcript_name "ENCODEHT000468518"; exon_number "3"; exon_id "ENSE00001049981.1"; talon_gene "11046"; talon_transcript "468518"; talon_exon "195323"; ccdsid "CCDS54634.1"; exon_status "KNOWN"; level "2"; protein_id "ENSP00000419506.1"; source "HAVANA"; tag "CCDS";
chr3	HAVANA	exon	122527924	122528743	.	-	.	gene_id "ENSG00000138496.16"; transcript_id "ENCODEHT000468518"; gene_type "protein_coding"; gene_status "KNOWN"; gene_name "PARP9"; transcript_status "NOVEL"; transcript_name "ENCODEHT000468518"; exon_number "4"; exon_id "ENSE00003314923.1"; talon_gene "11046"; talon_transcript "468518"; talon_exon "195325"; ccdsid "CCDS54634.1"; exon_status "KNOWN"; level "2"; protein_id "ENSP00000419506.1"; source "HAVANA"; tag "CCDS";
chr3	HAVANA	transcript	122527959	122564577	.	-	.	gene_id "ENSG00000138496.16"; transcript_id "ENST00000360356.6"; gene_name "PARP9"; gene_status "KNOWN"; gene_type "protein_coding"; transcript_type "protein_coding"; transcript_status "KNOWN"; transcript_name "PARP9-201"; talon_gene "11046"; talon_transcript "40656"; ccdsid "CCDS3014.1"; havana_transcript "OTTHUMT00000355957.1"; level "2"; protein_id "ENSP00000353512.2"; source "HAVANA"; tag "CCDS"; transcript_support_level "1";
chr3	HAVANA	exon	122564439	122564577	.	-	.	gene_id "ENSG00000138496.16"; transcript_id "ENST00000360356.6"; gene_type "protein_coding"; gene_status "KNOWN"; gene_name "PARP9"; transcript_type "protein_coding"; transcript_status "KNOWN"; transcript_name "PARP9-201"; exon_number "1"; exon_id "ENSE00001219783.1"; talon_gene "11046"; talon_transcript "40656"; talon_exon "195305"; ccdsid "CCDS54634.1"; exon_status "KNOWN"; level "2"; protein_id "ENSP00000419506.1"; source "HAVANA"; tag "CCDS";
chr3	HAVANA	exon	122559606	122559709	.	-	.	gene_id "ENSG00000138496.16"; transcript_id "ENST00000360356.6"; gene_type "protein_coding"; gene_status "KNOWN"; gene_name "PARP9"; transcript_type "protein_coding"; transcript_status "KNOWN"; transcript_name "PARP9-201"; exon_number "2"; exon_id "ENSE00002687963.1"; talon_gene "11046"; talon_transcript "40656"; talon_exon "195307"; ccdsid "CCDS54634.1"; exon_status "KNOWN"; level "2"; protein_id "ENSP00000419506.1"; source "HAVANA"; tag "CCDS";
chr3	HAVANA	exon	122558329	122558467	.	-	.	gene_id "ENSG00000138496.16"; transcript_id "ENST00000360356.6"; gene_type "protein_coding"; gene_status "KNOWN"; gene_name "PARP9"; transcript_type "protein_coding"; transcript_status "KNOWN"; transcript_name "PARP9-201"; exon_number "3"; exon_id "ENSE00001078780.3"; talon_gene "11046"; talon_transcript "40656"; talon_exon "195331"; ccdsid "CCDS3014.1"; exon_status "KNOWN"; level "2"; protein_id "ENSP00000353512.2"; source "HAVANA"; tag "CCDS";
chr3	HAVANA	exon	122555286	122556121	.	-	.	gene_id "ENSG00000138496.16"; transcript_id "ENST00000360356.6"; gene_type "protein_coding"; gene_status "KNOWN"; gene_name "PARP9"; transcript_type "protein_coding"; transcript_status "KNOWN"; transcript_name "PARP9-201"; exon_number "4"; exon_id "ENSE00001049979.1"; talon_gene "11046"; talon_transcript "40656"; talon_exon "195311"; ccdsid "CCDS54634.1"; exon_status "KNOWN"; level "2"; protein_id "ENSP00000419506.1"; source "HAVANA"; tag "CCDS";
chr3	HAVANA	exon	122552418	122552639	.	-	.	gene_id "ENSG00000138496.16"; transcript_id "ENST00000360356.6"; gene_type "protein_coding"; gene_status "KNOWN"; gene_name "PARP9"; transcript_type "protein_coding"; transcript_status "KNOWN"; transcript_name "PARP9-201"; exon_number "5"; exon_id "ENSE00001049975.1"; talon_gene "11046"; talon_transcript "40656"; talon_exon "195313"; ccdsid "CCDS54634.1"; exon_status "KNOWN"; level "2"; protein_id "ENSP00000419506.1"; source "HAVANA"; tag "CCDS";
chr3	HAVANA	exon	122550584	122550802	.	-	.	gene_id "ENSG00000138496.16"; transcript_id "ENST00000360356.6"; gene_type "protein_coding"; gene_status "KNOWN"; gene_name "PARP9"; transcript_type "protein_coding"; transcript_status "KNOWN"; transcript_name "PARP9-201"; exon_number "6"; exon_id "ENSE00001049982.1"; talon_gene "11046"; talon_transcript "40656"; talon_exon "195315"; ccdsid "CCDS54634.1"; exon_status "KNOWN"; level "2"; protein_id "ENSP00000419506.1"; source "HAVANA"; tag "CCDS";
chr3	HAVANA	exon	122545432	122545489	.	-	.	gene_id "ENSG00000138496.16"; transcript_id "ENST00000360356.6"; gene_type "protein_coding"; gene_status "KNOWN"; gene_name "PARP9"; transcript_type "protein_coding"; transcript_status "KNOWN"; transcript_name "PARP9-201"; exon_number "7"; exon_id "ENSE00001049980.1"; talon_gene "11046"; talon_transcript "40656"; talon_exon "195317"; ccdsid "CCDS54634.1"; exon_status "KNOWN"; level "2"; protein_id "ENSP00000419506.1"; source "HAVANA"; tag "CCDS";
chr3	HAVANA	exon	122540472	122540852	.	-	.	gene_id "ENSG00000138496.16"; transcript_id "ENST00000360356.6"; gene_type "protein_coding"; gene_status "KNOWN"; gene_name "PARP9"; transcript_type "protein_coding"; transcript_status "KNOWN"; transcript_name "PARP9-201"; exon_number "8"; exon_id "ENSE00003539357.1"; talon_gene "11046"; talon_transcript "40656"; talon_exon "195319"; ccdsid "CCDS54634.1"; exon_status "KNOWN"; level "2"; protein_id "ENSP00000419506.1"; source "HAVANA"; tag "CCDS";
chr3	HAVANA	exon	122536934	122537073	.	-	.	gene_id "ENSG00000138496.16"; transcript_id "ENST00000360356.6"; gene_type "protein_coding"; gene_status "KNOWN"; gene_name "PARP9"; transcript_type "protein_coding"; transcript_status "KNOWN"; transcript_name "PARP9-201"; exon_number "9"; exon_id "ENSE00001078782.1"; talon_gene "11046"; talon_transcript "40656"; talon_exon "195321"; ccdsid "CCDS54634.1"; exon_status "KNOWN"; level "2"; protein_id "ENSP00000419506.1"; source "HAVANA"; tag "CCDS";
chr3	HAVANA	exon	122536168	122536342	.	-	.	gene_id "ENSG00000138496.16"; transcript_id "ENST00000360356.6"; gene_type "protein_coding"; gene_status "KNOWN"; gene_name "PARP9"; transcript_type "protein_coding"; transcript_status "KNOWN"; transcript_name "PARP9-201"; exon_number "10"; exon_id "ENSE00001049981.1"; talon_gene "11046"; talon_transcript "40656"; talon_exon "195323"; ccdsid "CCDS54634.1"; exon_status "KNOWN"; level "2"; protein_id "ENSP00000419506.1"; source "HAVANA"; tag "CCDS";
chr3	HAVANA	exon	122527959	122528743	.	-	.	gene_id "ENSG00000138496.16"; transcript_id "ENST00000360356.6"; gene_type "protein_coding"; gene_status "KNOWN"; gene_name "PARP9"; transcript_type "protein_coding"; transcript_status "KNOWN"; transcript_name "PARP9-201"; exon_number "11"; exon_id "ENSE00001853375.1"; talon_gene "11046"; talon_transcript "40656"; talon_exon "195330"; ccdsid "CCDS3014.1"; exon_status "KNOWN"; level "2"; protein_id "ENSP00000417664.1"; source "HAVANA"; tag "basic";
chr3	HAVANA	gene	122615615	122636188	.	+	.	gene_id "ENSG00000173200.12"; gene_name "PARP15"; gene_status "KNOWN"; gene_type "protein_coding"; talon_gene "11048"; havana_gene "OTTHUMG00000159523.3"; level "2";
chr3	HAVANA	transcript	122615615	122636188	.	+	.	gene_id "ENSG00000173200.12"; transcript_id "ENST00000493645.1"; gene_name "PARP15"; gene_status "KNOWN"; gene_type "protein_coding"; transcript_type "protein_coding"; transcript_status "KNOWN"; transcript_name "PARP15-206"; talon_gene "11048"; talon_transcript "40667"; ccdsid "CCDS77804.1"; havana_transcript "OTTHUMT00000356171.1"; level "2"; protein_id "ENSP00000419488.1"; source "HAVANA"; tag "CCDS"; transcript_support_level "1";
chr3	HAVANA	exon	122615615	122615857	.	+	.	gene_id "ENSG00000173200.12"; transcript_id "ENST00000493645.1"; gene_type "protein_coding"; gene_status "KNOWN"; gene_name "PARP15"; transcript_type "protein_coding"; transcript_status "KNOWN"; transcript_name "PARP15-206"; exon_number "1"; exon_id "ENSE00001265016.6"; talon_gene "11048"; talon_transcript "40667"; talon_exon "195391"; ccdsid "CCDS3016.1"; exon_status "KNOWN"; level "2"; protein_id "ENSP00000308436.4"; source "HAVANA"; tag "CCDS";
chr3	HAVANA	exon	122617015	122617164	.	+	.	gene_id "ENSG00000173200.12"; transcript_id "ENST00000493645.1"; gene_type "protein_coding"; gene_status "KNOWN"; gene_name "PARP15"; transcript_type "protein_coding"; transcript_status "KNOWN"; transcript_name "PARP15-206"; exon_number "2"; exon_id "ENSE00003534342.1"; talon_gene "11048"; talon_transcript "40667"; talon_exon "195365"; ccdsid "CCDS46893.1"; exon_status "KNOWN"; level "2"; protein_id "ENSP00000417214.2"; source "HAVANA"; tag "CCDS";
chr3	HAVANA	exon	122619781	122619843	.	+	.	gene_id "ENSG00000173200.12"; transcript_id "ENST00000493645.1"; gene_type "protein_coding"; gene_status "KNOWN"; gene_name "PARP15"; transcript_type "protein_coding"; transcript_status "KNOWN"; transcript_name "PARP15-206"; exon_number "3"; exon_id "ENSE00003625732.1"; talon_gene "11048"; talon_transcript "40667"; talon_exon "195367"; ccdsid "CCDS46893.1"; exon_status "KNOWN"; level "2"; protein_id "ENSP00000417214.2"; source "HAVANA"; tag "CCDS";
chr3	HAVANA	exon	122621444	122621611	.	+	.	gene_id "ENSG00000173200.12"; transcript_id "ENST00000493645.1"; gene_type "protein_coding"; gene_status "KNOWN"; gene_name "PARP15"; transcript_type "protein_coding"; transcript_status "KNOWN"; transcript_name "PARP15-206"; exon_number "4"; exon_id "ENSE00003692980.1"; talon_gene "11048"; talon_transcript "40667"; talon_exon "195369"; ccdsid "CCDS46893.1"; exon_status "KNOWN"; level "2"; protein_id "ENSP00000417214.2"; source "HAVANA"; tag "CCDS";
chr3	HAVANA	exon	122632086	122632219	.	+	.	gene_id "ENSG00000173200.12"; transcript_id "ENST00000493645.1"; gene_type "protein_coding"; gene_status "KNOWN"; gene_name "PARP15"; transcript_type "protein_coding"; transcript_status "KNOWN"; transcript_name "PARP15-206"; exon_number "5"; exon_id "ENSE00003661228.1"; talon_gene "11048"; talon_transcript "40667"; talon_exon "195373"; ccdsid "CCDS46893.1"; exon_status "KNOWN"; level "2"; protein_id "ENSP00000417214.2"; source "HAVANA"; tag "CCDS";
chr3	HAVANA	exon	122635020	122635194	.	+	.	gene_id "ENSG00000173200.12"; transcript_id "ENST00000493645.1"; gene_type "protein_coding"; gene_status "KNOWN"; gene_name "PARP15"; transcript_type "protein_coding"; transcript_status "KNOWN"; transcript_name "PARP15-206"; exon_number "6"; exon_id "ENSE00003512268.1"; talon_gene "11048"; talon_transcript "40667"; talon_exon "195375"; ccdsid "CCDS46893.1"; exon_status "KNOWN"; level "2"; protein_id "ENSP00000417214.2"; source "HAVANA"; tag "CCDS";
chr3	HAVANA	exon	122635811	122636188	.	+	.	gene_id "ENSG00000173200.12"; transcript_id "ENST00000493645.1"; gene_type "protein_coding"; gene_status "KNOWN"; gene_name "PARP15"; transcript_type "protein_coding"; transcript_status "KNOWN"; transcript_name "PARP15-206"; exon_number "7"; exon_id "ENSE00001875212.1"; talon_gene "11048"; talon_transcript "40667"; talon_exon "195392"; ccdsid "CCDS3016.1"; exon_status "KNOWN"; level "2"; protein_id "ENSP00000308436.4"; source "HAVANA"; tag "CCDS";
chr3	HAVANA	gene	122728308	122730825	.	+	.	gene_id "ENSG00000173193.14"; gene_name "PARP14"; gene_status "KNOWN"; gene_type "protein_coding"; talon_gene "11050"; havana_gene "OTTHUMG00000159552.5"; level "2";
chr3	TALON	transcript	122728308	122730825	.	+	.	gene_id "ENSG00000173193.14"; transcript_id "ENCODEHT000470017"; gene_name "PARP14"; gene_status "KNOWN"; gene_type "protein_coding"; transcript_status "NOVEL"; transcript_name "ENCODEHT000470017"; talon_gene "11050"; talon_transcript "470017"; ISM_to_IDs "40672,469996"; ISM_transcript "TRUE";
chr3	HAVANA	exon	122728308	122730825	.	+	.	gene_id "ENSG00000173193.14"; transcript_id "ENCODEHT000470017"; gene_type "protein_coding"; gene_status "KNOWN"; gene_name "PARP14"; transcript_status "NOVEL"; transcript_name "ENCODEHT000470017"; exon_number "1"; exon_id "ENSE00003840351.1"; talon_gene "11050"; talon_transcript "470017"; talon_exon "195434"; exon_status "KNOWN"; level "2"; protein_id "ENSP00000497854.1"; source "HAVANA";
chr3	HAVANA	gene	122740003	122793824	.	-	.	gene_id "ENSG00000169087.10"; gene_name "HSPBAP1"; gene_status "KNOWN"; gene_type "protein_coding"; talon_gene "11051"; havana_gene "OTTHUMG00000159550.1"; level "2";
chr3	HAVANA	transcript	122740003	122793824	.	-	.	gene_id "ENSG00000169087.10"; transcript_id "ENST00000306103.2"; gene_name "HSPBAP1"; gene_status "KNOWN"; gene_type "protein_coding"; transcript_type "protein_coding"; transcript_status "KNOWN"; transcript_name "HSPBAP1-201"; talon_gene "11051"; talon_transcript "40678"; ccdsid "CCDS3017.1"; havana_transcript "OTTHUMT00000356161.1"; level "2"; protein_id "ENSP00000302562.2"; source "HAVANA"; tag "CCDS"; transcript_support_level "1";
chr3	HAVANA	exon	122793617	122793824	.	-	.	gene_id "ENSG00000169087.10"; transcript_id "ENST00000306103.2"; gene_type "protein_coding"; gene_status "KNOWN"; gene_name "HSPBAP1"; transcript_type "protein_coding"; transcript_status "KNOWN"; transcript_name "HSPBAP1-201"; exon_number "1"; exon_id "ENSE00001817071.1"; talon_gene "11051"; talon_transcript "40678"; talon_exon "195448"; ccdsid "CCDS3017.1"; exon_status "KNOWN"; level "2"; protein_id "ENSP00000302562.2"; source "HAVANA"; tag "CCDS";
chr3	HAVANA	exon	122777721	122777906	.	-	.	gene_id "ENSG00000169087.10"; transcript_id "ENST00000306103.2"; gene_type "protein_coding"; gene_status "KNOWN"; gene_name "HSPBAP1"; transcript_type "protein_coding"; transcript_status "KNOWN"; transcript_name "HSPBAP1-201"; exon_number "2"; exon_id "ENSE00003586856.1"; talon_gene "11051"; talon_transcript "40678"; talon_exon "195450"; ccdsid "CCDS3017.1"; exon_status "KNOWN"; level "2"; protein_id "ENSP00000302562.2"; source "HAVANA"; tag "CCDS";
chr3	HAVANA	exon	122768701	122768882	.	-	.	gene_id "ENSG00000169087.10"; transcript_id "ENST00000306103.2"; gene_type "protein_coding"; gene_status "KNOWN"; gene_name "HSPBAP1"; transcript_type "protein_coding"; transcript_status "KNOWN"; transcript_name "HSPBAP1-201"; exon_number "3"; exon_id "ENSE00003693783.1"; talon_gene "11051"; talon_transcript "40678"; talon_exon "195452"; ccdsid "CCDS3017.1"; exon_status "KNOWN"; level "2"; protein_id "ENSP00000302562.2"; source "HAVANA"; tag "CCDS";
chr3	HAVANA	exon	122759224	122759360	.	-	.	gene_id "ENSG00000169087.10"; transcript_id "ENST00000306103.2"; gene_type "protein_coding"; gene_status "KNOWN"; gene_name "HSPBAP1"; transcript_type "protein_coding"; transcript_status "KNOWN"; transcript_name "HSPBAP1-201"; exon_number "4"; exon_id "ENSE00003517108.1"; talon_gene "11051"; talon_transcript "40678"; talon_exon "195454"; ccdsid "CCDS3017.1"; exon_status "KNOWN"; level "2"; protein_id "ENSP00000302562.2"; source "HAVANA"; tag "CCDS";
chr3	HAVANA	exon	122755260	122755431	.	-	.	gene_id "ENSG00000169087.10"; transcript_id "ENST00000306103.2"; gene_type "protein_coding"; gene_status "KNOWN"; gene_name "HSPBAP1"; transcript_type "protein_coding"; transcript_status "KNOWN"; transcript_name "HSPBAP1-201"; exon_number "5"; exon_id "ENSE00003513857.1"; talon_gene "11051"; talon_transcript "40678"; talon_exon "195456"; ccdsid "CCDS3017.1"; exon_status "KNOWN"; level "2"; protein_id "ENSP00000302562.2"; source "HAVANA"; tag "CCDS";
chr3	HAVANA	exon	122752591	122752674	.	-	.	gene_id "ENSG00000169087.10"; transcript_id "ENST00000306103.2"; gene_type "protein_coding"; gene_status "KNOWN"; gene_name "HSPBAP1"; transcript_type "protein_coding"; transcript_status "KNOWN"; transcript_name "HSPBAP1-201"; exon_number "6"; exon_id "ENSE00003665516.1"; talon_gene "11051"; talon_transcript "40678"; talon_exon "195458"; ccdsid "CCDS3017.1"; exon_status "KNOWN"; level "2"; protein_id "ENSP00000302562.2"; source "HAVANA"; tag "CCDS";
chr3	HAVANA	exon	122741003	122741113	.	-	.	gene_id "ENSG00000169087.10"; transcript_id "ENST00000306103.2"; gene_type "protein_coding"; gene_status "KNOWN"; gene_name "HSPBAP1"; transcript_type "protein_coding"; transcript_status "KNOWN"; transcript_name "HSPBAP1-201"; exon_number "7"; exon_id "ENSE00003621091.1"; talon_gene "11051"; talon_transcript "40678"; talon_exon "195460"; ccdsid "CCDS3017.1"; exon_status "KNOWN"; level "2"; protein_id "ENSP00000302562.2"; source "HAVANA"; tag "CCDS";
chr3	HAVANA	exon	122740003	122740875	.	-	.	gene_id "ENSG00000169087.10"; transcript_id "ENST00000306103.2"; gene_type "protein_coding"; gene_status "KNOWN"; gene_name "HSPBAP1"; transcript_type "protein_coding"; transcript_status "KNOWN"; transcript_name "HSPBAP1-201"; exon_number "8"; exon_id "ENSE00003510678.1"; talon_gene "11051"; talon_transcript "40678"; talon_exon "195447"; ccdsid "CCDS3017.1"; exon_status "KNOWN"; level "2"; protein_id "ENSP00000302562.2"; source "HAVANA"; tag "CCDS";
chr3	HAVANA	gene	122794795	122881139	.	+	.	gene_id "ENSG00000138463.8"; gene_name "DIRC2"; gene_status "KNOWN"; gene_type "protein_coding"; talon_gene "11052"; havana_gene "OTTHUMG00000159553.2"; level "2";
chr3	HAVANA	transcript	122794795	122881139	.	+	.	gene_id "ENSG00000138463.8"; transcript_id "ENST00000261038.5"; gene_name "DIRC2"; gene_status "KNOWN"; gene_type "protein_coding"; transcript_type "protein_coding"; transcript_status "KNOWN"; transcript_name "DIRC2-201"; talon_gene "11052"; talon_transcript "40683"; ccdsid "CCDS3018.1"; havana_transcript "OTTHUMT00000356180.2"; level "2"; protein_id "ENSP00000261038.5"; source "HAVANA"; tag "CCDS"; transcript_support_level "1";
chr3	HAVANA	exon	122794795	122795535	.	+	.	gene_id "ENSG00000138463.8"; transcript_id "ENST00000261038.5"; gene_type "protein_coding"; gene_status "KNOWN"; gene_name "DIRC2"; transcript_type "protein_coding"; transcript_status "KNOWN"; transcript_name "DIRC2-201"; exon_number "1"; exon_id "ENSE00001812543.1"; talon_gene "11052"; talon_transcript "40683"; talon_exon "195477"; ccdsid "CCDS3018.1"; exon_status "KNOWN"; level "2"; protein_id "ENSP00000261038.5"; source "HAVANA"; tag "CCDS";
chr3	HAVANA	exon	122806857	122806950	.	+	.	gene_id "ENSG00000138463.8"; transcript_id "ENST00000261038.5"; gene_type "protein_coding"; gene_status "KNOWN"; gene_name "DIRC2"; transcript_type "protein_coding"; transcript_status "KNOWN"; transcript_name "DIRC2-201"; exon_number "2"; exon_id "ENSE00001050012.1"; talon_gene "11052"; talon_transcript "40683"; talon_exon "195479"; ccdsid "CCDS3018.1"; exon_status "KNOWN"; level "2"; protein_id "ENSP00000261038.5"; source "HAVANA"; tag "CCDS";
chr3	HAVANA	exon	122826800	122827065	.	+	.	gene_id "ENSG00000138463.8"; transcript_id "ENST00000261038.5"; gene_type "protein_coding"; gene_status "KNOWN"; gene_name "DIRC2"; transcript_type "protein_coding"; transcript_status "KNOWN"; transcript_name "DIRC2-201"; exon_number "3"; exon_id "ENSE00003504315.1"; talon_gene "11052"; talon_transcript "40683"; talon_exon "195481"; ccdsid "CCDS3018.1"; exon_status "KNOWN"; level "2"; protein_id "ENSP00000261038.5"; source "HAVANA"; tag "CCDS";
chr3	HAVANA	exon	122833317	122833446	.	+	.	gene_id "ENSG00000138463.8"; transcript_id "ENST00000261038.5"; gene_type "protein_coding"; gene_status "KNOWN"; gene_name "DIRC2"; transcript_type "protein_coding"; transcript_status "KNOWN"; transcript_name "DIRC2-201"; exon_number "4"; exon_id "ENSE00003657400.1"; talon_gene "11052"; talon_transcript "40683"; talon_exon "195483"; ccdsid "CCDS3018.1"; exon_status "KNOWN"; level "2"; protein_id "ENSP00000261038.5"; source "HAVANA"; tag "CCDS";
chr3	HAVANA	exon	122845763	122845871	.	+	.	gene_id "ENSG00000138463.8"; transcript_id "ENST00000261038.5"; gene_type "protein_coding"; gene_status "KNOWN"; gene_name "DIRC2"; transcript_type "protein_coding"; transcript_status "KNOWN"; transcript_name "DIRC2-201"; exon_number "5"; exon_id "ENSE00003557153.1"; talon_gene "11052"; talon_transcript "40683"; talon_exon "195485"; ccdsid "CCDS3018.1"; exon_status "KNOWN"; level "2"; protein_id "ENSP00000261038.5"; source "HAVANA"; tag "CCDS";
chr3	HAVANA	exon	122856307	122856374	.	+	.	gene_id "ENSG00000138463.8"; transcript_id "ENST00000261038.5"; gene_type "protein_coding"; gene_status "KNOWN"; gene_name "DIRC2"; transcript_type "protein_coding"; transcript_status "KNOWN"; transcript_name "DIRC2-201"; exon_number "6"; exon_id "ENSE00003467829.1"; talon_gene "11052"; talon_transcript "40683"; talon_exon "195487"; ccdsid "CCDS3018.1"; exon_status "KNOWN"; level "2"; protein_id "ENSP00000261038.5"; source "HAVANA"; tag "CCDS";
chr3	HAVANA	exon	122860075	122860202	.	+	.	gene_id "ENSG00000138463.8"; transcript_id "ENST00000261038.5"; gene_type "protein_coding"; gene_status "KNOWN"; gene_name "DIRC2"; transcript_type "protein_coding"; transcript_status "KNOWN"; transcript_name "DIRC2-201"; exon_number "7"; exon_id "ENSE00003482223.1"; talon_gene "11052"; talon_transcript "40683"; talon_exon "195489"; ccdsid "CCDS3018.1"; exon_status "KNOWN"; level "2"; protein_id "ENSP00000261038.5"; source "HAVANA"; tag "CCDS";
chr3	HAVANA	exon	122872415	122872597	.	+	.	gene_id "ENSG00000138463.8"; transcript_id "ENST00000261038.5"; gene_type "protein_coding"; gene_status "KNOWN"; gene_name "DIRC2"; transcript_type "protein_coding"; transcript_status "KNOWN"; transcript_name "DIRC2-201"; exon_number "8"; exon_id "ENSE00003647797.1"; talon_gene "11052"; talon_transcript "40683"; talon_exon "195491"; ccdsid "CCDS3018.1"; exon_status "KNOWN"; level "2"; protein_id "ENSP00000261038.5"; source "HAVANA"; tag "CCDS";
chr3	HAVANA	exon	122879263	122881139	.	+	.	gene_id "ENSG00000138463.8"; transcript_id "ENST00000261038.5"; gene_type "protein_coding"; gene_status "KNOWN"; gene_name "DIRC2"; transcript_type "protein_coding"; transcript_status "KNOWN"; transcript_name "DIRC2-201"; exon_number "9"; exon_id "ENSE00001154533.7"; talon_gene "11052"; talon_transcript "40683"; talon_exon "195493"; ccdsid "CCDS3018.1"; exon_status "KNOWN"; level "2"; protein_id "ENSP00000261038.5"; source "HAVANA"; tag "CCDS";
chr3	HAVANA	gene	123067070	123162103	.	+	.	gene_id "ENSG00000065485.19"; gene_name "PDIA5"; gene_status "KNOWN"; gene_type "protein_coding"; talon_gene "11055"; havana_gene "OTTHUMG00000159558.3"; level "1"; tag "overlapping_locus";
chr3	HAVANA	transcript	123067070	123162104	.	+	.	gene_id "ENSG00000065485.19"; transcript_id "ENST00000316218.11"; gene_name "PDIA5"; gene_status "KNOWN"; gene_type "protein_coding"; transcript_type "protein_coding"; transcript_status "KNOWN"; transcript_name "PDIA5-201"; talon_gene "11055"; talon_transcript "40701"; ccdsid "CCDS3020.1"; havana_transcript "OTTHUMT00000356192.1"; level "2"; protein_id "ENSP00000323313.7"; source "HAVANA"; tag "CCDS"; transcript_support_level "1";
chr3	HAVANA	exon	123067070	123067206	.	+	.	gene_id "ENSG00000065485.19"; transcript_id "ENST00000316218.11"; gene_type "protein_coding"; gene_status "KNOWN"; gene_name "PDIA5"; transcript_type "protein_coding"; transcript_status "KNOWN"; transcript_name "PDIA5-201"; exon_number "1"; exon_id "ENSE00001866959.1"; talon_gene "11055"; talon_transcript "40701"; talon_exon "195613"; ccdsid "CCDS3020.1"; exon_status "KNOWN"; level "2"; protein_id "ENSP00000323313.7"; source "HAVANA"; tag "CCDS";
chr3	HAVANA	exon	123089168	123089294	.	+	.	gene_id "ENSG00000065485.19"; transcript_id "ENST00000316218.11"; gene_type "protein_coding"; gene_status "KNOWN"; gene_name "PDIA5"; transcript_type "protein_coding"; transcript_status "KNOWN"; transcript_name "PDIA5-201"; exon_number "2"; exon_id "ENSE00003516624.1"; talon_gene "11055"; talon_transcript "40701"; talon_exon "195584"; ccdsid "CCDS3020.1"; exon_status "KNOWN"; level "2"; protein_id "ENSP00000417520.1"; source "HAVANA"; tag "CCDS";
chr3	HAVANA	exon	123092355	123092442	.	+	.	gene_id "ENSG00000065485.19"; transcript_id "ENST00000316218.11"; gene_type "protein_coding"; gene_status "KNOWN"; gene_name "PDIA5"; transcript_type "protein_coding"; transcript_status "KNOWN"; transcript_name "PDIA5-201"; exon_number "3"; exon_id "ENSE00003553395.1"; talon_gene "11055"; talon_transcript "40701"; talon_exon "195586"; ccdsid "CCDS3020.1"; exon_status "KNOWN"; level "2"; protein_id "ENSP00000417520.1"; source "HAVANA"; tag "CCDS";
chr3	HAVANA	exon	123102411	123102494	.	+	.	gene_id "ENSG00000065485.19"; transcript_id "ENST00000316218.11"; gene_type "protein_coding"; gene_status "KNOWN"; gene_name "PDIA5"; transcript_type "protein_coding"; transcript_status "KNOWN"; transcript_name "PDIA5-201"; exon_number "4"; exon_id "ENSE00003497134.1"; talon_gene "11055"; talon_transcript "40701"; talon_exon "195588"; ccdsid "CCDS3020.1"; exon_status "KNOWN"; level "2"; protein_id "ENSP00000417520.1"; source "HAVANA"; tag "CCDS";
chr3	HAVANA	exon	123102751	123102796	.	+	.	gene_id "ENSG00000065485.19"; transcript_id "ENST00000316218.11"; gene_type "protein_coding"; gene_status "KNOWN"; gene_name "PDIA5"; transcript_type "protein_coding"; transcript_status "KNOWN"; transcript_name "PDIA5-201"; exon_number "5"; exon_id "ENSE00003500252.1"; talon_gene "11055"; talon_transcript "40701"; talon_exon "195590"; ccdsid "CCDS3020.1"; exon_status "KNOWN"; level "2"; protein_id "ENSP00000417520.1"; source "HAVANA"; tag "CCDS";
chr3	HAVANA	exon	123106749	123106841	.	+	.	gene_id "ENSG00000065485.19"; transcript_id "ENST00000316218.11"; gene_type "protein_coding"; gene_status "KNOWN"; gene_name "PDIA5"; transcript_type "protein_coding"; transcript_status "KNOWN"; transcript_name "PDIA5-201"; exon_number "6"; exon_id "ENSE00003462824.1"; talon_gene "11055"; talon_transcript "40701"; talon_exon "195592"; ccdsid "CCDS3020.1"; exon_status "KNOWN"; level "2"; protein_id "ENSP00000417520.1"; source "HAVANA"; tag "CCDS";
chr3	HAVANA	exon	123110944	123111004	.	+	.	gene_id "ENSG00000065485.19"; transcript_id "ENST00000316218.11"; gene_type "protein_coding"; gene_status "KNOWN"; gene_name "PDIA5"; transcript_type "protein_coding"; transcript_status "KNOWN"; transcript_name "PDIA5-201"; exon_number "7"; exon_id "ENSE00001078808.1"; talon_gene "11055"; talon_transcript "40701"; talon_exon "195594"; ccdsid "CCDS3020.1"; exon_status "KNOWN"; level "2"; protein_id "ENSP00000417520.1"; source "HAVANA"; tag "CCDS";
chr3	HAVANA	exon	123116231	123116298	.	+	.	gene_id "ENSG00000065485.19"; transcript_id "ENST00000316218.11"; gene_type "protein_coding"; gene_status "KNOWN"; gene_name "PDIA5"; transcript_type "protein_coding"; transcript_status "KNOWN"; transcript_name "PDIA5-201"; exon_number "8"; exon_id "ENSE00001149277.1"; talon_gene "11055"; talon_transcript "40701"; talon_exon "195596"; ccdsid "CCDS3020.1"; exon_status "KNOWN"; level "2"; protein_id "ENSP00000417520.1"; source "HAVANA"; tag "CCDS";
chr3	HAVANA	exon	123124066	123124157	.	+	.	gene_id "ENSG00000065485.19"; transcript_id "ENST00000316218.11"; gene_type "protein_coding"; gene_status "KNOWN"; gene_name "PDIA5"; transcript_type "protein_coding"; transcript_status "KNOWN"; transcript_name "PDIA5-201"; exon_number "9"; exon_id "ENSE00003662909.1"; talon_gene "11055"; talon_transcript "40701"; talon_exon "195598"; ccdsid "CCDS3020.1"; exon_status "KNOWN"; level "2"; protein_id "ENSP00000417520.1"; source "HAVANA"; tag "CCDS";
chr3	HAVANA	exon	123124272	123124343	.	+	.	gene_id "ENSG00000065485.19"; transcript_id "ENST00000316218.11"; gene_type "protein_coding"; gene_status "KNOWN"; gene_name "PDIA5"; transcript_type "protein_coding"; transcript_status "KNOWN"; transcript_name "PDIA5-201"; exon_number "10"; exon_id "ENSE00003590930.1"; talon_gene "11055"; talon_transcript "40701"; talon_exon "195600"; ccdsid "CCDS3020.1"; exon_status "KNOWN"; level "2"; protein_id "ENSP00000417520.1"; source "HAVANA"; tag "CCDS";
chr3	HAVANA	exon	123130480	123130616	.	+	.	gene_id "ENSG00000065485.19"; transcript_id "ENST00000316218.11"; gene_type "protein_coding"; gene_status "KNOWN"; gene_name "PDIA5"; transcript_type "protein_coding"; transcript_status "KNOWN"; transcript_name "PDIA5-201"; exon_number "11"; exon_id "ENSE00001078828.1"; talon_gene "11055"; talon_transcript "40701"; talon_exon "195615"; ccdsid "CCDS3020.1"; exon_status "KNOWN"; level "2"; protein_id "ENSP00000323313.7"; source "HAVANA"; tag "CCDS";
chr3	HAVANA	exon	123145522	123145592	.	+	.	gene_id "ENSG00000065485.19"; transcript_id "ENST00000316218.11"; gene_type "protein_coding"; gene_status "KNOWN"; gene_name "PDIA5"; transcript_type "protein_coding"; transcript_status "KNOWN"; transcript_name "PDIA5-201"; exon_number "12"; exon_id "ENSE00003660087.1"; talon_gene "11055"; talon_transcript "40701"; talon_exon "195602"; ccdsid "CCDS3020.1"; exon_status "KNOWN"; level "2"; protein_id "ENSP00000417520.1"; source "HAVANA"; tag "CCDS";
chr3	HAVANA	exon	123146099	123146259	.	+	.	gene_id "ENSG00000065485.19"; transcript_id "ENST00000316218.11"; gene_type "protein_coding"; gene_status "KNOWN"; gene_name "PDIA5"; transcript_type "protein_coding"; transcript_status "KNOWN"; transcript_name "PDIA5-201"; exon_number "13"; exon_id "ENSE00003493250.1"; talon_gene "11055"; talon_transcript "40701"; talon_exon "195618"; ccdsid "CCDS3020.1"; exon_status "KNOWN"; level "2"; protein_id "ENSP00000323313.7"; source "HAVANA"; tag "CCDS";
chr3	HAVANA	exon	123150234	123150364	.	+	.	gene_id "ENSG00000065485.19"; transcript_id "ENST00000316218.11"; gene_type "protein_coding"; gene_status "KNOWN"; gene_name "PDIA5"; transcript_type "protein_coding"; transcript_status "KNOWN"; transcript_name "PDIA5-201"; exon_number "14"; exon_id "ENSE00003482836.1"; talon_gene "11055"; talon_transcript "40701"; talon_exon "195606"; ccdsid "CCDS3020.1"; exon_status "KNOWN"; level "2"; protein_id "ENSP00000417520.1"; source "HAVANA"; tag "CCDS";
chr3	HAVANA	exon	123154971	123155041	.	+	.	gene_id "ENSG00000065485.19"; transcript_id "ENST00000316218.11"; gene_type "protein_coding"; gene_status "KNOWN"; gene_name "PDIA5"; transcript_type "protein_coding"; transcript_status "KNOWN"; transcript_name "PDIA5-201"; exon_number "15"; exon_id "ENSE00003607155.1"; talon_gene "11055"; talon_transcript "40701"; talon_exon "195608"; ccdsid "CCDS3020.1"; exon_status "KNOWN"; level "2"; protein_id "ENSP00000417520.1"; source "HAVANA"; tag "CCDS";
chr3	HAVANA	exon	123161321	123161455	.	+	.	gene_id "ENSG00000065485.19"; transcript_id "ENST00000316218.11"; gene_type "protein_coding"; gene_status "KNOWN"; gene_name "PDIA5"; transcript_type "protein_coding"; transcript_status "KNOWN"; transcript_name "PDIA5-201"; exon_number "16"; exon_id "ENSE00003657376.1"; talon_gene "11055"; talon_transcript "40701"; talon_exon "195610"; ccdsid "CCDS3020.1"; exon_status "KNOWN"; level "2"; protein_id "ENSP00000417520.1"; source "HAVANA"; tag "CCDS";
chr3	HAVANA	exon	123161880	123162104	.	+	.	gene_id "ENSG00000065485.19"; transcript_id "ENST00000316218.11"; gene_type "protein_coding"; gene_status "KNOWN"; gene_name "PDIA5"; transcript_type "protein_coding"; transcript_status "KNOWN"; transcript_name "PDIA5-201"; exon_number "17"; exon_id "ENSE00003603661.1"; talon_gene "11055"; talon_transcript "40701"; talon_exon "195612"; ccdsid "CCDS3020.1"; exon_status "KNOWN"; level "2"; protein_id "ENSP00000417520.1"; source "HAVANA"; tag "CCDS";
chr3	HAVANA	transcript	123144507	123162103	.	+	.	gene_id "ENSG00000065485.19"; transcript_id "ENST00000467157.1"; gene_name "PDIA5"; gene_status "KNOWN"; gene_type "protein_coding"; transcript_type "processed_transcript"; transcript_status "KNOWN"; transcript_name "PDIA5-202"; talon_gene "11055"; talon_transcript "40705"; havana_transcript "OTTHUMT00000356194.1"; level "2"; source "HAVANA"; transcript_support_level "2";
chr3	HAVANA	exon	123144507	123145592	.	+	.	gene_id "ENSG00000065485.19"; transcript_id "ENST00000467157.1"; gene_type "protein_coding"; gene_status "KNOWN"; gene_name "PDIA5"; transcript_type "processed_transcript"; transcript_status "KNOWN"; transcript_name "PDIA5-202"; exon_number "1"; exon_id "ENSE00001926474.1"; talon_gene "11055"; talon_transcript "40705"; talon_exon "195625"; exon_status "KNOWN"; level "2"; source "HAVANA";
chr3	HAVANA	exon	123146099	123146259	.	+	.	gene_id "ENSG00000065485.19"; transcript_id "ENST00000467157.1"; gene_type "protein_coding"; gene_status "KNOWN"; gene_name "PDIA5"; transcript_type "processed_transcript"; transcript_status "KNOWN"; transcript_name "PDIA5-202"; exon_number "2"; exon_id "ENSE00003493250.1"; talon_gene "11055"; talon_transcript "40705"; talon_exon "195618"; ccdsid "CCDS3020.1"; exon_status "KNOWN"; level "2"; protein_id "ENSP00000323313.7"; source "HAVANA"; tag "CCDS";
chr3	HAVANA	exon	123150234	123150364	.	+	.	gene_id "ENSG00000065485.19"; transcript_id "ENST00000467157.1"; gene_type "protein_coding"; gene_status "KNOWN"; gene_name "PDIA5"; transcript_type "processed_transcript"; transcript_status "KNOWN"; transcript_name "PDIA5-202"; exon_number "3"; exon_id "ENSE00003482836.1"; talon_gene "11055"; talon_transcript "40705"; talon_exon "195606"; ccdsid "CCDS3020.1"; exon_status "KNOWN"; level "2"; protein_id "ENSP00000417520.1"; source "HAVANA"; tag "CCDS";
chr3	HAVANA	exon	123154971	123155041	.	+	.	gene_id "ENSG00000065485.19"; transcript_id "ENST00000467157.1"; gene_type "protein_coding"; gene_status "KNOWN"; gene_name "PDIA5"; transcript_type "processed_transcript"; transcript_status "KNOWN"; transcript_name "PDIA5-202"; exon_number "4"; exon_id "ENSE00003607155.1"; talon_gene "11055"; talon_transcript "40705"; talon_exon "195608"; ccdsid "CCDS3020.1"; exon_status "KNOWN"; level "2"; protein_id "ENSP00000417520.1"; source "HAVANA"; tag "CCDS";
chr3	HAVANA	exon	123161321	123162103	.	+	.	gene_id "ENSG00000065485.19"; transcript_id "ENST00000467157.1"; gene_type "protein_coding"; gene_status "KNOWN"; gene_name "PDIA5"; transcript_type "processed_transcript"; transcript_status "KNOWN"; transcript_name "PDIA5-202"; exon_number "5"; exon_id "ENSE00001908410.1"; talon_gene "11055"; talon_transcript "40705"; talon_exon "195626"; exon_status "KNOWN"; level "2"; source "HAVANA";
chr3	HAVANA	gene	123201958	123272229	.	+	.	gene_id "ENSG00000121542.11"; gene_name "SEC22A"; gene_status "KNOWN"; gene_type "protein_coding"; talon_gene "11057"; havana_gene "OTTHUMG00000159495.16"; level "2"; tag "overlapping_locus";
chr3	HAVANA	transcript	123201958	123271722	.	+	.	gene_id "ENSG00000121542.11"; transcript_id "ENST00000492595.5"; gene_name "SEC22A"; gene_status "KNOWN"; gene_type "protein_coding"; transcript_type "protein_coding"; transcript_status "KNOWN"; transcript_name "SEC22A-210"; talon_gene "11057"; talon_transcript "40711"; ccdsid "CCDS3021.1"; havana_transcript "OTTHUMT00000355769.2"; level "2"; protein_id "ENSP00000417972.1"; source "HAVANA"; tag "CCDS"; transcript_support_level "1";
chr3	HAVANA	exon	123201958	123201986	.	+	.	gene_id "ENSG00000121542.11"; transcript_id "ENST00000492595.5"; gene_type "protein_coding"; gene_status "KNOWN"; gene_name "SEC22A"; transcript_type "protein_coding"; transcript_status "KNOWN"; transcript_name "SEC22A-210"; exon_number "1"; exon_id "ENSE00001943940.1"; talon_gene "11057"; talon_transcript "40711"; talon_exon "195648"; ccdsid "CCDS3021.1"; exon_status "KNOWN"; level "2"; protein_id "ENSP00000417972.1"; source "HAVANA"; tag "CCDS";
chr3	HAVANA	exon	123209199	123209399	.	+	.	gene_id "ENSG00000121542.11"; transcript_id "ENST00000492595.5"; gene_type "protein_coding"; gene_status "KNOWN"; gene_name "SEC22A"; transcript_type "protein_coding"; transcript_status "KNOWN"; transcript_name "SEC22A-210"; exon_number "2"; exon_id "ENSE00003537685.1"; talon_gene "11057"; talon_transcript "40711"; talon_exon "195632"; ccdsid "CCDS3021.1"; exon_status "KNOWN"; level "2"; protein_id "ENSP00000417199.1"; source "HAVANA"; tag "mRNA_start_NF";
chr3	HAVANA	exon	123223559	123223722	.	+	.	gene_id "ENSG00000121542.11"; transcript_id "ENST00000492595.5"; gene_type "protein_coding"; gene_status "KNOWN"; gene_name "SEC22A"; transcript_type "protein_coding"; transcript_status "KNOWN"; transcript_name "SEC22A-210"; exon_number "3"; exon_id "ENSE00003499237.1"; talon_gene "11057"; talon_transcript "40711"; talon_exon "195634"; ccdsid "CCDS3021.1"; exon_status "KNOWN"; level "2"; protein_id "ENSP00000417199.1"; source "HAVANA"; tag "mRNA_start_NF";
chr3	HAVANA	exon	123225103	123225297	.	+	.	gene_id "ENSG00000121542.11"; transcript_id "ENST00000492595.5"; gene_type "protein_coding"; gene_status "KNOWN"; gene_name "SEC22A"; transcript_type "protein_coding"; transcript_status "KNOWN"; transcript_name "SEC22A-210"; exon_number "4"; exon_id "ENSE00003582529.1"; talon_gene "11057"; talon_transcript "40711"; talon_exon "195640"; ccdsid "CCDS3021.1"; exon_status "KNOWN"; level "2"; protein_id "ENSP00000417200.1"; source "HAVANA"; tag "CCDS";
chr3	HAVANA	exon	123245899	123246014	.	+	.	gene_id "ENSG00000121542.11"; transcript_id "ENST00000492595.5"; gene_type "protein_coding"; gene_status "KNOWN"; gene_name "SEC22A"; transcript_type "protein_coding"; transcript_status "KNOWN"; transcript_name "SEC22A-210"; exon_number "5"; exon_id "ENSE00000823786.1"; talon_gene "11057"; talon_transcript "40711"; talon_exon "195649"; ccdsid "CCDS3021.1"; exon_status "KNOWN"; level "2"; protein_id "ENSP00000417972.1"; source "HAVANA"; tag "CCDS";
chr3	HAVANA	exon	123259524	123259589	.	+	.	gene_id "ENSG00000121542.11"; transcript_id "ENST00000492595.5"; gene_type "protein_coding"; gene_status "KNOWN"; gene_name "SEC22A"; transcript_type "protein_coding"; transcript_status "KNOWN"; transcript_name "SEC22A-210"; exon_number "6"; exon_id "ENSE00003493274.1"; talon_gene "11057"; talon_transcript "40711"; talon_exon "195651"; ccdsid "CCDS3021.1"; exon_status "KNOWN"; level "2"; protein_id "ENSP00000417972.1"; source "HAVANA"; tag "CCDS";
chr3	HAVANA	exon	123271522	123271722	.	+	.	gene_id "ENSG00000121542.11"; transcript_id "ENST00000492595.5"; gene_type "protein_coding"; gene_status "KNOWN"; gene_name "SEC22A"; transcript_type "protein_coding"; transcript_status "KNOWN"; transcript_name "SEC22A-210"; exon_number "7"; exon_id "ENSE00001938820.1"; talon_gene "11057"; talon_transcript "40711"; talon_exon "195653"; ccdsid "CCDS3021.1"; exon_status "KNOWN"; level "2"; protein_id "ENSP00000417972.1"; source "HAVANA"; tag "CCDS";
chr3	HAVANA	transcript	123208322	123274130	.	+	.	gene_id "ENSG00000121542.11"; transcript_id "ENST00000309934.4"; gene_name "SEC22A"; gene_status "KNOWN"; gene_type "protein_coding"; transcript_type "protein_coding"; transcript_status "KNOWN"; transcript_name "SEC22A-201"; talon_gene "11057"; talon_transcript "40718"; ccdsid "CCDS3021.1"; havana_transcript "OTTHUMT00000355770.2"; level "2"; protein_id "ENSP00000310521.4"; source "HAVANA"; tag "CCDS"; transcript_support_level "1";
chr3	HAVANA	exon	123208322	123209399	.	+	.	gene_id "ENSG00000121542.11"; transcript_id "ENST00000309934.4"; gene_type "protein_coding"; gene_status "KNOWN"; gene_name "SEC22A"; transcript_type "protein_coding"; transcript_status "KNOWN"; transcript_name "SEC22A-201"; exon_number "1"; exon_id "ENSE00001851684.1"; talon_gene "11057"; talon_transcript "40718"; talon_exon "195676"; ccdsid "CCDS3021.1"; exon_status "KNOWN"; level "2"; protein_id "ENSP00000310521.4"; source "HAVANA"; tag "CCDS";
chr3	HAVANA	exon	123223559	123223722	.	+	.	gene_id "ENSG00000121542.11"; transcript_id "ENST00000309934.4"; gene_type "protein_coding"; gene_status "KNOWN"; gene_name "SEC22A"; transcript_type "protein_coding"; transcript_status "KNOWN"; transcript_name "SEC22A-201"; exon_number "2"; exon_id "ENSE00003499237.1"; talon_gene "11057"; talon_transcript "40718"; talon_exon "195634"; ccdsid "CCDS3021.1"; exon_status "KNOWN"; level "2"; protein_id "ENSP00000417199.1"; source "HAVANA"; tag "mRNA_start_NF";
chr3	HAVANA	exon	123225103	123225297	.	+	.	gene_id "ENSG00000121542.11"; transcript_id "ENST00000309934.4"; gene_type "protein_coding"; gene_status "KNOWN"; gene_name "SEC22A"; transcript_type "protein_coding"; transcript_status "KNOWN"; transcript_name "SEC22A-201"; exon_number "3"; exon_id "ENSE00003582529.1"; talon_gene "11057"; talon_transcript "40718"; talon_exon "195640"; ccdsid "CCDS3021.1"; exon_status "KNOWN"; level "2"; protein_id "ENSP00000417200.1"; source "HAVANA"; tag "CCDS";
chr3	HAVANA	exon	123245899	123246014	.	+	.	gene_id "ENSG00000121542.11"; transcript_id "ENST00000309934.4"; gene_type "protein_coding"; gene_status "KNOWN"; gene_name "SEC22A"; transcript_type "protein_coding"; transcript_status "KNOWN"; transcript_name "SEC22A-201"; exon_number "4"; exon_id "ENSE00000823786.1"; talon_gene "11057"; talon_transcript "40718"; talon_exon "195649"; ccdsid "CCDS3021.1"; exon_status "KNOWN"; level "2"; protein_id "ENSP00000417972.1"; source "HAVANA"; tag "CCDS";
chr3	HAVANA	exon	123259524	123259589	.	+	.	gene_id "ENSG00000121542.11"; transcript_id "ENST00000309934.4"; gene_type "protein_coding"; gene_status "KNOWN"; gene_name "SEC22A"; transcript_type "protein_coding"; transcript_status "KNOWN"; transcript_name "SEC22A-201"; exon_number "5"; exon_id "ENSE00003493274.1"; talon_gene "11057"; talon_transcript "40718"; talon_exon "195651"; ccdsid "CCDS3021.1"; exon_status "KNOWN"; level "2"; protein_id "ENSP00000417972.1"; source "HAVANA"; tag "CCDS";
chr3	HAVANA	exon	123271522	123274130	.	+	.	gene_id "ENSG00000121542.11"; transcript_id "ENST00000309934.4"; gene_type "protein_coding"; gene_status "KNOWN"; gene_name "SEC22A"; transcript_type "protein_coding"; transcript_status "KNOWN"; transcript_name "SEC22A-201"; exon_number "6"; exon_id "ENSE00001230373.4"; talon_gene "11057"; talon_transcript "40718"; talon_exon "195677"; ccdsid "CCDS3021.1"; exon_status "KNOWN"; level "2"; protein_id "ENSP00000310521.4"; source "HAVANA"; tag "CCDS";
chr3	TALON	transcript	123271522	123272229	.	+	.	gene_id "ENSG00000121542.11"; transcript_id "ENCODEHT000470605"; gene_name "SEC22A"; gene_status "KNOWN"; gene_type "protein_coding"; transcript_status "NOVEL"; transcript_name "ENCODEHT000470605"; talon_gene "11057"; talon_transcript "470605"; ISM_to_IDs "470230,470282,470575"; ISM_transcript "TRUE";
chr3	TALON	exon	123271522	123272229	.	+	.	gene_id "ENSG00000121542.11"; transcript_id "ENCODEHT000470605"; gene_type "protein_coding"; gene_status "KNOWN"; gene_name "SEC22A"; transcript_status "NOVEL"; transcript_name "ENCODEHT000470605"; exon_number "1"; exon_id "1242157"; talon_gene "11057"; talon_transcript "470605"; talon_exon "1242157"; exon_status "NOVEL";
chr3	HAVANA	gene	123585556	123630821	.	+	.	gene_id "ENSG00000239523.5"; gene_name "MYLK-AS1"; gene_status "KNOWN"; gene_type "antisense"; talon_gene "11062"; havana_gene "OTTHUMG00000159536.2"; level "2";
chr3	HAVANA	transcript	123585556	123630821	.	+	.	gene_id "ENSG00000239523.5"; transcript_id "ENST00000470449.1"; gene_name "MYLK-AS1"; gene_status "KNOWN"; gene_type "antisense"; transcript_type "antisense"; transcript_status "KNOWN"; transcript_name "MYLK-AS1-202"; talon_gene "11062"; talon_transcript "40738"; havana_transcript "OTTHUMT00000356079.2"; level "2"; source "HAVANA"; tag "basic"; transcript_support_level "1";
chr3	HAVANA	exon	123585556	123585801	.	+	.	gene_id "ENSG00000239523.5"; transcript_id "ENST00000470449.1"; gene_type "antisense"; gene_status "KNOWN"; gene_name "MYLK-AS1"; transcript_type "antisense"; transcript_status "KNOWN"; transcript_name "MYLK-AS1-202"; exon_number "1"; exon_id "ENSE00001851940.1"; talon_gene "11062"; talon_transcript "40738"; talon_exon "195787"; exon_status "KNOWN"; level "2"; source "HAVANA"; tag "basic";
chr3	HAVANA	exon	123629494	123629681	.	+	.	gene_id "ENSG00000239523.5"; transcript_id "ENST00000470449.1"; gene_type "antisense"; gene_status "KNOWN"; gene_name "MYLK-AS1"; transcript_type "antisense"; transcript_status "KNOWN"; transcript_name "MYLK-AS1-202"; exon_number "2"; exon_id "ENSE00001824725.1"; talon_gene "11062"; talon_transcript "40738"; talon_exon "195779"; exon_status "KNOWN"; level "2"; source "HAVANA"; tag "basic";
chr3	HAVANA	exon	123630496	123630821	.	+	.	gene_id "ENSG00000239523.5"; transcript_id "ENST00000470449.1"; gene_type "antisense"; gene_status "KNOWN"; gene_name "MYLK-AS1"; transcript_type "antisense"; transcript_status "KNOWN"; transcript_name "MYLK-AS1-202"; exon_number "3"; exon_id "ENSE00001838798.1"; talon_gene "11062"; talon_transcript "40738"; talon_exon "195788"; exon_status "KNOWN"; level "2"; source "HAVANA"; tag "basic";
chr3	HAVANA	gene	124730366	124744070	.	+	.	gene_id "ENSG00000114491.13"; gene_name "UMPS"; gene_status "KNOWN"; gene_type "protein_coding"; talon_gene "11075"; havana_gene "OTTHUMG00000159431.4"; level "2"; tag "ncRNA_host";
chr3	HAVANA	transcript	124730366	124749273	.	+	.	gene_id "ENSG00000114491.13"; transcript_id "ENST00000232607.6"; gene_name "UMPS"; gene_status "KNOWN"; gene_type "protein_coding"; transcript_type "protein_coding"; transcript_status "KNOWN"; transcript_name "UMPS-201"; talon_gene "11075"; talon_transcript "40824"; ccdsid "CCDS3029.1"; havana_transcript "OTTHUMT00000355271.2"; level "2"; protein_id "ENSP00000232607.2"; source "HAVANA"; tag "CCDS"; transcript_support_level "1";
chr3	HAVANA	exon	124730366	124730627	.	+	.	gene_id "ENSG00000114491.13"; transcript_id "ENST00000232607.6"; gene_type "protein_coding"; gene_status "KNOWN"; gene_name "UMPS"; transcript_type "protein_coding"; transcript_status "KNOWN"; transcript_name "UMPS-201"; exon_number "1"; exon_id "ENSE00000823837.2"; talon_gene "11075"; talon_transcript "40824"; talon_exon "196226"; ccdsid "CCDS3029.1"; exon_status "KNOWN"; level "2"; protein_id "ENSP00000232607.2"; source "HAVANA"; tag "CCDS";
chr3	HAVANA	exon	124735093	124735246	.	+	.	gene_id "ENSG00000114491.13"; transcript_id "ENST00000232607.6"; gene_type "protein_coding"; gene_status "KNOWN"; gene_name "UMPS"; transcript_type "protein_coding"; transcript_status "KNOWN"; transcript_name "UMPS-201"; exon_number "2"; exon_id "ENSE00003566655.1"; talon_gene "11075"; talon_transcript "40824"; talon_exon "196228"; ccdsid "CCDS3029.1"; exon_status "KNOWN"; level "2"; protein_id "ENSP00000232607.2"; source "HAVANA"; tag "CCDS";
chr3	HAVANA	exon	124737568	124738239	.	+	.	gene_id "ENSG00000114491.13"; transcript_id "ENST00000232607.6"; gene_type "protein_coding"; gene_status "KNOWN"; gene_name "UMPS"; transcript_type "protein_coding"; transcript_status "KNOWN"; transcript_name "UMPS-201"; exon_number "3"; exon_id "ENSE00003663863.1"; talon_gene "11075"; talon_transcript "40824"; talon_exon "196230"; ccdsid "CCDS3029.1"; exon_status "KNOWN"; level "2"; protein_id "ENSP00000232607.2"; source "HAVANA"; tag "CCDS";
chr3	HAVANA	exon	124740024	124740199	.	+	.	gene_id "ENSG00000114491.13"; transcript_id "ENST00000232607.6"; gene_type "protein_coding"; gene_status "KNOWN"; gene_name "UMPS"; transcript_type "protein_coding"; transcript_status "KNOWN"; transcript_name "UMPS-201"; exon_number "4"; exon_id "ENSE00003478708.1"; talon_gene "11075"; talon_transcript "40824"; talon_exon "196232"; ccdsid "CCDS3029.1"; exon_status "KNOWN"; level "2"; protein_id "ENSP00000232607.2"; source "HAVANA"; tag "CCDS";
chr3	HAVANA	exon	124742152	124742266	.	+	.	gene_id "ENSG00000114491.13"; transcript_id "ENST00000232607.6"; gene_type "protein_coding"; gene_status "KNOWN"; gene_name "UMPS"; transcript_type "protein_coding"; transcript_status "KNOWN"; transcript_name "UMPS-201"; exon_number "5"; exon_id "ENSE00003635320.1"; talon_gene "11075"; talon_transcript "40824"; talon_exon "196234"; ccdsid "CCDS3029.1"; exon_status "KNOWN"; level "2"; protein_id "ENSP00000232607.2"; source "HAVANA"; tag "CCDS";
chr3	HAVANA	exon	124743915	124749273	.	+	.	gene_id "ENSG00000114491.13"; transcript_id "ENST00000232607.6"; gene_type "protein_coding"; gene_status "KNOWN"; gene_name "UMPS"; transcript_type "protein_coding"; transcript_status "KNOWN"; transcript_name "UMPS-201"; exon_number "6"; exon_id "ENSE00001382696.3"; talon_gene "11075"; talon_transcript "40824"; talon_exon "196236"; ccdsid "CCDS3029.1"; exon_status "KNOWN"; level "2"; protein_id "ENSP00000232607.2"; source "HAVANA"; tag "CCDS";
chr3	HAVANA	transcript	124730433	124744757	.	+	.	gene_id "ENSG00000114491.13"; transcript_id "ENST00000462091.5"; gene_name "UMPS"; gene_status "KNOWN"; gene_type "protein_coding"; transcript_type "nonsense_mediated_decay"; transcript_status "KNOWN"; transcript_name "UMPS-203"; talon_gene "11075"; talon_transcript "40825"; havana_transcript "OTTHUMT00000355272.1"; level "2"; protein_id "ENSP00000417893.1"; source "HAVANA"; transcript_support_level "1";
chr3	HAVANA	exon	124730433	124730627	.	+	.	gene_id "ENSG00000114491.13"; transcript_id "ENST00000462091.5"; gene_type "protein_coding"; gene_status "KNOWN"; gene_name "UMPS"; transcript_type "nonsense_mediated_decay"; transcript_status "KNOWN"; transcript_name "UMPS-203"; exon_number "1"; exon_id "ENSE00001818464.1"; talon_gene "11075"; talon_transcript "40825"; talon_exon "196237"; exon_status "KNOWN"; level "2"; protein_id "ENSP00000417893.1"; source "HAVANA";
chr3	HAVANA	exon	124737568	124738239	.	+	.	gene_id "ENSG00000114491.13"; transcript_id "ENST00000462091.5"; gene_type "protein_coding"; gene_status "KNOWN"; gene_name "UMPS"; transcript_type "nonsense_mediated_decay"; transcript_status "KNOWN"; transcript_name "UMPS-203"; exon_number "2"; exon_id "ENSE00003663863.1"; talon_gene "11075"; talon_transcript "40825"; talon_exon "196230"; ccdsid "CCDS3029.1"; exon_status "KNOWN"; level "2"; protein_id "ENSP00000232607.2"; source "HAVANA"; tag "CCDS";
chr3	HAVANA	exon	124740024	124740199	.	+	.	gene_id "ENSG00000114491.13"; transcript_id "ENST00000462091.5"; gene_type "protein_coding"; gene_status "KNOWN"; gene_name "UMPS"; transcript_type "nonsense_mediated_decay"; transcript_status "KNOWN"; transcript_name "UMPS-203"; exon_number "3"; exon_id "ENSE00003478708.1"; talon_gene "11075"; talon_transcript "40825"; talon_exon "196232"; ccdsid "CCDS3029.1"; exon_status "KNOWN"; level "2"; protein_id "ENSP00000232607.2"; source "HAVANA"; tag "CCDS";
chr3	HAVANA	exon	124742152	124742266	.	+	.	gene_id "ENSG00000114491.13"; transcript_id "ENST00000462091.5"; gene_type "protein_coding"; gene_status "KNOWN"; gene_name "UMPS"; transcript_type "nonsense_mediated_decay"; transcript_status "KNOWN"; transcript_name "UMPS-203"; exon_number "4"; exon_id "ENSE00003635320.1"; talon_gene "11075"; talon_transcript "40825"; talon_exon "196234"; ccdsid "CCDS3029.1"; exon_status "KNOWN"; level "2"; protein_id "ENSP00000232607.2"; source "HAVANA"; tag "CCDS";
chr3	HAVANA	exon	124743915	124744757	.	+	.	gene_id "ENSG00000114491.13"; transcript_id "ENST00000462091.5"; gene_type "protein_coding"; gene_status "KNOWN"; gene_name "UMPS"; transcript_type "nonsense_mediated_decay"; transcript_status "KNOWN"; transcript_name "UMPS-203"; exon_number "5"; exon_id "ENSE00003528344.1"; talon_gene "11075"; talon_transcript "40825"; talon_exon "196239"; exon_status "KNOWN"; level "2"; protein_id "ENSP00000417893.1"; source "HAVANA";
chr3	HAVANA	transcript	124730445	124744757	.	+	.	gene_id "ENSG00000114491.13"; transcript_id "ENST00000467167.5"; gene_name "UMPS"; gene_status "KNOWN"; gene_type "protein_coding"; transcript_type "nonsense_mediated_decay"; transcript_status "KNOWN"; transcript_name "UMPS-204"; talon_gene "11075"; talon_transcript "40827"; havana_transcript "OTTHUMT00000355278.1"; level "2"; protein_id "ENSP00000419618.1"; source "HAVANA"; transcript_support_level "1";
chr3	HAVANA	exon	124730445	124730627	.	+	.	gene_id "ENSG00000114491.13"; transcript_id "ENST00000467167.5"; gene_type "protein_coding"; gene_status "KNOWN"; gene_name "UMPS"; transcript_type "nonsense_mediated_decay"; transcript_status "KNOWN"; transcript_name "UMPS-204"; exon_number "1"; exon_id "ENSE00001936523.1"; talon_gene "11075"; talon_transcript "40827"; talon_exon "196240"; exon_status "KNOWN"; level "2"; protein_id "ENSP00000419618.1"; source "HAVANA"; tag "basic";
chr3	HAVANA	exon	124731506	124731604	.	+	.	gene_id "ENSG00000114491.13"; transcript_id "ENST00000467167.5"; gene_type "protein_coding"; gene_status "KNOWN"; gene_name "UMPS"; transcript_type "nonsense_mediated_decay"; transcript_status "KNOWN"; transcript_name "UMPS-204"; exon_number "2"; exon_id "ENSE00003492877.1"; talon_gene "11075"; talon_transcript "40827"; talon_exon "196243"; exon_status "KNOWN"; level "2"; protein_id "ENSP00000419618.1"; source "HAVANA";
chr3	HAVANA	exon	124735093	124735246	.	+	.	gene_id "ENSG00000114491.13"; transcript_id "ENST00000467167.5"; gene_type "protein_coding"; gene_status "KNOWN"; gene_name "UMPS"; transcript_type "nonsense_mediated_decay"; transcript_status "KNOWN"; transcript_name "UMPS-204"; exon_number "3"; exon_id "ENSE00003566655.1"; talon_gene "11075"; talon_transcript "40827"; talon_exon "196228"; ccdsid "CCDS3029.1"; exon_status "KNOWN"; level "2"; protein_id "ENSP00000232607.2"; source "HAVANA"; tag "CCDS";
chr3	HAVANA	exon	124737568	124738239	.	+	.	gene_id "ENSG00000114491.13"; transcript_id "ENST00000467167.5"; gene_type "protein_coding"; gene_status "KNOWN"; gene_name "UMPS"; transcript_type "nonsense_mediated_decay"; transcript_status "KNOWN"; transcript_name "UMPS-204"; exon_number "4"; exon_id "ENSE00003663863.1"; talon_gene "11075"; talon_transcript "40827"; talon_exon "196230"; ccdsid "CCDS3029.1"; exon_status "KNOWN"; level "2"; protein_id "ENSP00000232607.2"; source "HAVANA"; tag "CCDS";
chr3	HAVANA	exon	124740024	124740199	.	+	.	gene_id "ENSG00000114491.13"; transcript_id "ENST00000467167.5"; gene_type "protein_coding"; gene_status "KNOWN"; gene_name "UMPS"; transcript_type "nonsense_mediated_decay"; transcript_status "KNOWN"; transcript_name "UMPS-204"; exon_number "5"; exon_id "ENSE00003478708.1"; talon_gene "11075"; talon_transcript "40827"; talon_exon "196232"; ccdsid "CCDS3029.1"; exon_status "KNOWN"; level "2"; protein_id "ENSP00000232607.2"; source "HAVANA"; tag "CCDS";
chr3	HAVANA	exon	124742152	124742266	.	+	.	gene_id "ENSG00000114491.13"; transcript_id "ENST00000467167.5"; gene_type "protein_coding"; gene_status "KNOWN"; gene_name "UMPS"; transcript_type "nonsense_mediated_decay"; transcript_status "KNOWN"; transcript_name "UMPS-204"; exon_number "6"; exon_id "ENSE00003635320.1"; talon_gene "11075"; talon_transcript "40827"; talon_exon "196234"; ccdsid "CCDS3029.1"; exon_status "KNOWN"; level "2"; protein_id "ENSP00000232607.2"; source "HAVANA"; tag "CCDS";
chr3	HAVANA	exon	124743915	124744757	.	+	.	gene_id "ENSG00000114491.13"; transcript_id "ENST00000467167.5"; gene_type "protein_coding"; gene_status "KNOWN"; gene_name "UMPS"; transcript_type "nonsense_mediated_decay"; transcript_status "KNOWN"; transcript_name "UMPS-204"; exon_number "7"; exon_id "ENSE00003528344.1"; talon_gene "11075"; talon_transcript "40827"; talon_exon "196239"; exon_status "KNOWN"; level "2"; protein_id "ENSP00000417893.1"; source "HAVANA";
chr3	HAVANA	transcript	124730452	124744757	.	+	.	gene_id "ENSG00000114491.13"; transcript_id "ENST00000479719.5"; gene_name "UMPS"; gene_status "KNOWN"; gene_type "protein_coding"; transcript_type "nonsense_mediated_decay"; transcript_status "KNOWN"; transcript_name "UMPS-206"; talon_gene "11075"; talon_transcript "40831"; havana_transcript "OTTHUMT00000355279.1"; level "2"; protein_id "ENSP00000420754.1"; source "HAVANA"; transcript_support_level "1";
chr3	HAVANA	exon	124730452	124730627	.	+	.	gene_id "ENSG00000114491.13"; transcript_id "ENST00000479719.5"; gene_type "protein_coding"; gene_status "KNOWN"; gene_name "UMPS"; transcript_type "nonsense_mediated_decay"; transcript_status "KNOWN"; transcript_name "UMPS-206"; exon_number "1"; exon_id "ENSE00003693247.1"; talon_gene "11075"; talon_transcript "40831"; talon_exon "196245"; exon_status "KNOWN"; level "2"; protein_id "ENSP00000420348.1"; source "HAVANA";
chr3	HAVANA	exon	124735093	124735246	.	+	.	gene_id "ENSG00000114491.13"; transcript_id "ENST00000479719.5"; gene_type "protein_coding"; gene_status "KNOWN"; gene_name "UMPS"; transcript_type "nonsense_mediated_decay"; transcript_status "KNOWN"; transcript_name "UMPS-206"; exon_number "2"; exon_id "ENSE00003566655.1"; talon_gene "11075"; talon_transcript "40831"; talon_exon "196228"; ccdsid "CCDS3029.1"; exon_status "KNOWN"; level "2"; protein_id "ENSP00000232607.2"; source "HAVANA"; tag "CCDS";
chr3	HAVANA	exon	124737568	124738443	.	+	.	gene_id "ENSG00000114491.13"; transcript_id "ENST00000479719.5"; gene_type "protein_coding"; gene_status "KNOWN"; gene_name "UMPS"; transcript_type "nonsense_mediated_decay"; transcript_status "KNOWN"; transcript_name "UMPS-206"; exon_number "3"; exon_id "ENSE00001930940.1"; talon_gene "11075"; talon_transcript "40831"; talon_exon "196250"; exon_status "KNOWN"; level "2"; protein_id "ENSP00000420754.1"; source "HAVANA";
chr3	HAVANA	exon	124740024	124740199	.	+	.	gene_id "ENSG00000114491.13"; transcript_id "ENST00000479719.5"; gene_type "protein_coding"; gene_status "KNOWN"; gene_name "UMPS"; transcript_type "nonsense_mediated_decay"; transcript_status "KNOWN"; transcript_name "UMPS-206"; exon_number "4"; exon_id "ENSE00003478708.1"; talon_gene "11075"; talon_transcript "40831"; talon_exon "196232"; ccdsid "CCDS3029.1"; exon_status "KNOWN"; level "2"; protein_id "ENSP00000232607.2"; source "HAVANA"; tag "CCDS";
chr3	HAVANA	exon	124742152	124742266	.	+	.	gene_id "ENSG00000114491.13"; transcript_id "ENST00000479719.5"; gene_type "protein_coding"; gene_status "KNOWN"; gene_name "UMPS"; transcript_type "nonsense_mediated_decay"; transcript_status "KNOWN"; transcript_name "UMPS-206"; exon_number "5"; exon_id "ENSE00003635320.1"; talon_gene "11075"; talon_transcript "40831"; talon_exon "196234"; ccdsid "CCDS3029.1"; exon_status "KNOWN"; level "2"; protein_id "ENSP00000232607.2"; source "HAVANA"; tag "CCDS";
chr3	HAVANA	exon	124743915	124744757	.	+	.	gene_id "ENSG00000114491.13"; transcript_id "ENST00000479719.5"; gene_type "protein_coding"; gene_status "KNOWN"; gene_name "UMPS"; transcript_type "nonsense_mediated_decay"; transcript_status "KNOWN"; transcript_name "UMPS-206"; exon_number "6"; exon_id "ENSE00003528344.1"; talon_gene "11075"; talon_transcript "40831"; talon_exon "196239"; exon_status "KNOWN"; level "2"; protein_id "ENSP00000417893.1"; source "HAVANA";
chr3	TALON	transcript	124737195	124744070	.	+	.	gene_id "ENSG00000114491.13"; transcript_id "ENCODEHT000471379"; gene_name "UMPS"; gene_status "KNOWN"; gene_type "protein_coding"; transcript_status "NOVEL"; transcript_name "ENCODEHT000471379"; talon_gene "11075"; talon_transcript "471379"; ISM-suffix_to_IDs "40824,40825,40827,40828,40830,470873,471151,471212,471360,471372"; ISM-suffix_transcript "TRUE"; ISM_to_IDs "40824,40825,40827,40828,40830,470873,471151,471212,471360,471372"; ISM_transcript "TRUE";
chr3	TALON	exon	124737195	124738239	.	+	.	gene_id "ENSG00000114491.13"; transcript_id "ENCODEHT000471379"; gene_type "protein_coding"; gene_status "KNOWN"; gene_name "UMPS"; transcript_status "NOVEL"; transcript_name "ENCODEHT000471379"; exon_number "1"; exon_id "1243577"; talon_gene "11075"; talon_transcript "471379"; talon_exon "1243577"; exon_status "NOVEL";
chr3	HAVANA	exon	124740024	124740199	.	+	.	gene_id "ENSG00000114491.13"; transcript_id "ENCODEHT000471379"; gene_type "protein_coding"; gene_status "KNOWN"; gene_name "UMPS"; transcript_status "NOVEL"; transcript_name "ENCODEHT000471379"; exon_number "2"; exon_id "ENSE00003478708.1"; talon_gene "11075"; talon_transcript "471379"; talon_exon "196232"; ccdsid "CCDS3029.1"; exon_status "KNOWN"; level "2"; protein_id "ENSP00000232607.2"; source "HAVANA"; tag "CCDS";
chr3	HAVANA	exon	124742152	124742266	.	+	.	gene_id "ENSG00000114491.13"; transcript_id "ENCODEHT000471379"; gene_type "protein_coding"; gene_status "KNOWN"; gene_name "UMPS"; transcript_status "NOVEL"; transcript_name "ENCODEHT000471379"; exon_number "3"; exon_id "ENSE00003635320.1"; talon_gene "11075"; talon_transcript "471379"; talon_exon "196234"; ccdsid "CCDS3029.1"; exon_status "KNOWN"; level "2"; protein_id "ENSP00000232607.2"; source "HAVANA"; tag "CCDS";
chr3	HAVANA	exon	124743915	124744070	.	+	.	gene_id "ENSG00000114491.13"; transcript_id "ENCODEHT000471379"; gene_type "protein_coding"; gene_status "KNOWN"; gene_name "UMPS"; transcript_status "NOVEL"; transcript_name "ENCODEHT000471379"; exon_number "4"; exon_id "ENSE00001932348.1"; talon_gene "11075"; talon_transcript "471379"; talon_exon "196259"; exon_status "KNOWN"; level "2"; source "HAVANA";
chr3	HAVANA	gene	125082636	125110718	.	-	.	gene_id "ENSG00000221955.10"; gene_name "SLC12A8"; gene_status "KNOWN"; gene_type "protein_coding"; talon_gene "11086"; havana_gene "OTTHUMG00000159483.10"; level "1"; tag "ncRNA_host";
chr3	HAVANA	transcript	125082636	125120854	.	-	.	gene_id "ENSG00000221955.10"; transcript_id "ENST00000430155.6"; gene_name "SLC12A8"; gene_status "KNOWN"; gene_type "protein_coding"; transcript_type "protein_coding"; transcript_status "KNOWN"; transcript_name "SLC12A8-202"; talon_gene "11086"; talon_transcript "40867"; havana_transcript "OTTHUMT00000355713.2"; level "2"; protein_id "ENSP00000415713.2"; source "HAVANA"; tag "basic"; transcript_support_level "1";
chr3	HAVANA	exon	125120599	125120854	.	-	.	gene_id "ENSG00000221955.10"; transcript_id "ENST00000430155.6"; gene_type "protein_coding"; gene_status "KNOWN"; gene_name "SLC12A8"; transcript_type "protein_coding"; transcript_status "KNOWN"; transcript_name "SLC12A8-202"; exon_number "1"; exon_id "ENSE00001675736.2"; talon_gene "11086"; talon_transcript "40867"; talon_exon "196425"; exon_status "KNOWN"; level "2"; protein_id "ENSP00000415713.2"; source "HAVANA"; tag "basic";
chr3	HAVANA	exon	125118769	125118856	.	-	.	gene_id "ENSG00000221955.10"; transcript_id "ENST00000430155.6"; gene_type "protein_coding"; gene_status "KNOWN"; gene_name "SLC12A8"; transcript_type "protein_coding"; transcript_status "KNOWN"; transcript_name "SLC12A8-202"; exon_number "2"; exon_id "ENSE00003555054.1"; talon_gene "11086"; talon_transcript "40867"; talon_exon "196427"; ccdsid "CCDS43143.1"; exon_status "KNOWN"; level "2"; protein_id "ENSP00000415713.2"; source "HAVANA"; tag "basic";
chr3	HAVANA	exon	125110189	125110335	.	-	.	gene_id "ENSG00000221955.10"; transcript_id "ENST00000430155.6"; gene_type "protein_coding"; gene_status "KNOWN"; gene_name "SLC12A8"; transcript_type "protein_coding"; transcript_status "KNOWN"; transcript_name "SLC12A8-202"; exon_number "3"; exon_id "ENSE00003609659.1"; talon_gene "11086"; talon_transcript "40867"; talon_exon "196429"; ccdsid "CCDS43143.1"; exon_status "KNOWN"; level "2"; protein_id "ENSP00000415713.2"; source "HAVANA"; tag "basic";
chr3	HAVANA	exon	125107481	125108126	.	-	.	gene_id "ENSG00000221955.10"; transcript_id "ENST00000430155.6"; gene_type "protein_coding"; gene_status "KNOWN"; gene_name "SLC12A8"; transcript_type "protein_coding"; transcript_status "KNOWN"; transcript_name "SLC12A8-202"; exon_number "4"; exon_id "ENSE00003554076.1"; talon_gene "11086"; talon_transcript "40867"; talon_exon "196431"; ccdsid "CCDS43143.1"; exon_status "KNOWN"; level "2"; protein_id "ENSP00000415713.2"; source "HAVANA"; tag "basic";
chr3	HAVANA	exon	125092101	125092198	.	-	.	gene_id "ENSG00000221955.10"; transcript_id "ENST00000430155.6"; gene_type "protein_coding"; gene_status "KNOWN"; gene_name "SLC12A8"; transcript_type "protein_coding"; transcript_status "KNOWN"; transcript_name "SLC12A8-202"; exon_number "5"; exon_id "ENSE00003545186.1"; talon_gene "11086"; talon_transcript "40867"; talon_exon "196433"; ccdsid "CCDS43143.1"; exon_status "KNOWN"; level "2"; protein_id "ENSP00000415713.2"; source "HAVANA"; tag "basic";
chr3	HAVANA	exon	125091439	125091556	.	-	.	gene_id "ENSG00000221955.10"; transcript_id "ENST00000430155.6"; gene_type "protein_coding"; gene_status "KNOWN"; gene_name "SLC12A8"; transcript_type "protein_coding"; transcript_status "KNOWN"; transcript_name "SLC12A8-202"; exon_number "6"; exon_id "ENSE00003617424.1"; talon_gene "11086"; talon_transcript "40867"; talon_exon "196435"; ccdsid "CCDS43143.1"; exon_status "KNOWN"; level "2"; protein_id "ENSP00000415713.2"; source "HAVANA"; tag "basic";
chr3	HAVANA	exon	125088310	125088370	.	-	.	gene_id "ENSG00000221955.10"; transcript_id "ENST00000430155.6"; gene_type "protein_coding"; gene_status "KNOWN"; gene_name "SLC12A8"; transcript_type "protein_coding"; transcript_status "KNOWN"; transcript_name "SLC12A8-202"; exon_number "7"; exon_id "ENSE00003558175.1"; talon_gene "11086"; talon_transcript "40867"; talon_exon "196437"; ccdsid "CCDS43143.1"; exon_status "KNOWN"; level "2"; protein_id "ENSP00000415713.2"; source "HAVANA"; tag "basic";
chr3	HAVANA	exon	125082636	125084052	.	-	.	gene_id "ENSG00000221955.10"; transcript_id "ENST00000430155.6"; gene_type "protein_coding"; gene_status "KNOWN"; gene_name "SLC12A8"; transcript_type "protein_coding"; transcript_status "KNOWN"; transcript_name "SLC12A8-202"; exon_number "8"; exon_id "ENSE00001515420.2"; talon_gene "11086"; talon_transcript "40867"; talon_exon "196439"; exon_status "KNOWN"; level "2"; protein_id "ENSP00000415713.2"; source "HAVANA"; tag "basic";
chr3	TALON	transcript	125082638	125108069	.	-	.	gene_id "ENSG00000221955.10"; transcript_id "ENCODEHT000471568"; gene_name "SLC12A8"; gene_status "KNOWN"; gene_type "protein_coding"; transcript_status "NOVEL"; transcript_name "ENCODEHT000471568"; talon_gene "11086"; talon_transcript "471568"; ISM-suffix_to_IDs "40867,40868,40869,40871,40872,40873,471562"; ISM-suffix_transcript "TRUE"; ISM_to_IDs "40867,40868,40869,40871,40872,40873,471562"; ISM_transcript "TRUE";
chr3	TALON	exon	125107481	125108069	.	-	.	gene_id "ENSG00000221955.10"; transcript_id "ENCODEHT000471568"; gene_type "protein_coding"; gene_status "KNOWN"; gene_name "SLC12A8"; transcript_status "NOVEL"; transcript_name "ENCODEHT000471568"; exon_number "1"; exon_id "1243838"; talon_gene "11086"; talon_transcript "471568"; talon_exon "1243838"; exon_status "NOVEL";
chr3	HAVANA	exon	125092101	125092198	.	-	.	gene_id "ENSG00000221955.10"; transcript_id "ENCODEHT000471568"; gene_type "protein_coding"; gene_status "KNOWN"; gene_name "SLC12A8"; transcript_status "NOVEL"; transcript_name "ENCODEHT000471568"; exon_number "2"; exon_id "ENSE00003545186.1"; talon_gene "11086"; talon_transcript "471568"; talon_exon "196433"; ccdsid "CCDS43143.1"; exon_status "KNOWN"; level "2"; protein_id "ENSP00000415713.2"; source "HAVANA"; tag "basic";
chr3	HAVANA	exon	125091439	125091556	.	-	.	gene_id "ENSG00000221955.10"; transcript_id "ENCODEHT000471568"; gene_type "protein_coding"; gene_status "KNOWN"; gene_name "SLC12A8"; transcript_status "NOVEL"; transcript_name "ENCODEHT000471568"; exon_number "3"; exon_id "ENSE00003617424.1"; talon_gene "11086"; talon_transcript "471568"; talon_exon "196435"; ccdsid "CCDS43143.1"; exon_status "KNOWN"; level "2"; protein_id "ENSP00000415713.2"; source "HAVANA"; tag "basic";
chr3	HAVANA	exon	125088310	125088370	.	-	.	gene_id "ENSG00000221955.10"; transcript_id "ENCODEHT000471568"; gene_type "protein_coding"; gene_status "KNOWN"; gene_name "SLC12A8"; transcript_status "NOVEL"; transcript_name "ENCODEHT000471568"; exon_number "4"; exon_id "ENSE00003558175.1"; talon_gene "11086"; talon_transcript "471568"; talon_exon "196437"; ccdsid "CCDS43143.1"; exon_status "KNOWN"; level "2"; protein_id "ENSP00000415713.2"; source "HAVANA"; tag "basic";
chr3	HAVANA	exon	125082638	125084052	.	-	.	gene_id "ENSG00000221955.10"; transcript_id "ENCODEHT000471568"; gene_type "protein_coding"; gene_status "KNOWN"; gene_name "SLC12A8"; transcript_status "NOVEL"; transcript_name "ENCODEHT000471568"; exon_number "5"; exon_id "ENSE00001881067.1"; talon_gene "11086"; talon_transcript "471568"; talon_exon "196451"; ccdsid "CCDS43143.1"; exon_status "KNOWN"; level "2"; protein_id "ENSP00000377112.4"; source "HAVANA"; tag "CCDS";
chr3	HAVANA	transcript	125107881	125110718	.	-	.	gene_id "ENSG00000221955.10"; transcript_id "ENST00000479231.1"; gene_name "SLC12A8"; gene_status "KNOWN"; gene_type "protein_coding"; transcript_type "retained_intron"; transcript_status "KNOWN"; transcript_name "SLC12A8-209"; talon_gene "11086"; talon_transcript "40876"; havana_transcript "OTTHUMT00000355885.1"; level "2"; source "HAVANA"; transcript_support_level "4";
chr3	HAVANA	exon	125110189	125110718	.	-	.	gene_id "ENSG00000221955.10"; transcript_id "ENST00000479231.1"; gene_type "protein_coding"; gene_status "KNOWN"; gene_name "SLC12A8"; transcript_type "retained_intron"; transcript_status "KNOWN"; transcript_name "SLC12A8-209"; exon_number "1"; exon_id "ENSE00001834105.1"; talon_gene "11086"; talon_transcript "40876"; talon_exon "196479"; exon_status "KNOWN"; level "2"; source "HAVANA";
chr3	HAVANA	exon	125107881	125108126	.	-	.	gene_id "ENSG00000221955.10"; transcript_id "ENST00000479231.1"; gene_type "protein_coding"; gene_status "KNOWN"; gene_name "SLC12A8"; transcript_type "retained_intron"; transcript_status "KNOWN"; transcript_name "SLC12A8-209"; exon_number "2"; exon_id "ENSE00001845300.1"; talon_gene "11086"; talon_transcript "40876"; talon_exon "196480"; exon_status "KNOWN"; level "2"; source "HAVANA";
chr3	HAVANA	gene	125446644	125520197	.	-	.	gene_id "ENSG00000114520.10"; gene_name "SNX4"; gene_status "KNOWN"; gene_type "protein_coding"; talon_gene "11093"; havana_gene "OTTHUMG00000159575.3"; level "2";
chr3	HAVANA	transcript	125446644	125520197	.	-	.	gene_id "ENSG00000114520.10"; transcript_id "ENST00000251775.8"; gene_name "SNX4"; gene_status "KNOWN"; gene_type "protein_coding"; transcript_type "protein_coding"; transcript_status "KNOWN"; transcript_name "SNX4-201"; talon_gene "11093"; talon_transcript "40898"; ccdsid "CCDS3032.1"; havana_transcript "OTTHUMT00000356299.2"; level "2"; protein_id "ENSP00000251775.4"; source "HAVANA"; tag "CCDS"; transcript_support_level "1";
chr3	HAVANA	exon	125520032	125520197	.	-	.	gene_id "ENSG00000114520.10"; transcript_id "ENST00000251775.8"; gene_type "protein_coding"; gene_status "KNOWN"; gene_name "SNX4"; transcript_type "protein_coding"; transcript_status "KNOWN"; transcript_name "SNX4-201"; exon_number "1"; exon_id "ENSE00001246368.4"; talon_gene "11093"; talon_transcript "40898"; talon_exon "196556"; ccdsid "CCDS3032.1"; exon_status "KNOWN"; level "2"; protein_id "ENSP00000251775.4"; source "HAVANA"; tag "CCDS";
chr3	HAVANA	exon	125504623	125504744	.	-	.	gene_id "ENSG00000114520.10"; transcript_id "ENST00000251775.8"; gene_type "protein_coding"; gene_status "KNOWN"; gene_name "SNX4"; transcript_type "protein_coding"; transcript_status "KNOWN"; transcript_name "SNX4-201"; exon_number "2"; exon_id "ENSE00003585874.1"; talon_gene "11093"; talon_transcript "40898"; talon_exon "196558"; ccdsid "CCDS3032.1"; exon_status "KNOWN"; level "2"; protein_id "ENSP00000251775.4"; source "HAVANA"; tag "CCDS";
chr3	HAVANA	exon	125498059	125498194	.	-	.	gene_id "ENSG00000114520.10"; transcript_id "ENST00000251775.8"; gene_type "protein_coding"; gene_status "KNOWN"; gene_name "SNX4"; transcript_type "protein_coding"; transcript_status "KNOWN"; transcript_name "SNX4-201"; exon_number "3"; exon_id "ENSE00003504549.1"; talon_gene "11093"; talon_transcript "40898"; talon_exon "196560"; ccdsid "CCDS3032.1"; exon_status "KNOWN"; level "2"; protein_id "ENSP00000251775.4"; source "HAVANA"; tag "CCDS";
chr3	HAVANA	exon	125497834	125497983	.	-	.	gene_id "ENSG00000114520.10"; transcript_id "ENST00000251775.8"; gene_type "protein_coding"; gene_status "KNOWN"; gene_name "SNX4"; transcript_type "protein_coding"; transcript_status "KNOWN"; transcript_name "SNX4-201"; exon_number "4"; exon_id "ENSE00003585862.1"; talon_gene "11093"; talon_transcript "40898"; talon_exon "196562"; ccdsid "CCDS3032.1"; exon_status "KNOWN"; level "2"; protein_id "ENSP00000251775.4"; source "HAVANA"; tag "CCDS";
chr3	HAVANA	exon	125497341	125497388	.	-	.	gene_id "ENSG00000114520.10"; transcript_id "ENST00000251775.8"; gene_type "protein_coding"; gene_status "KNOWN"; gene_name "SNX4"; transcript_type "protein_coding"; transcript_status "KNOWN"; transcript_name "SNX4-201"; exon_number "5"; exon_id "ENSE00003657134.1"; talon_gene "11093"; talon_transcript "40898"; talon_exon "196564"; ccdsid "CCDS3032.1"; exon_status "KNOWN"; level "2"; protein_id "ENSP00000251775.4"; source "HAVANA"; tag "CCDS";
chr3	HAVANA	exon	125489408	125489463	.	-	.	gene_id "ENSG00000114520.10"; transcript_id "ENST00000251775.8"; gene_type "protein_coding"; gene_status "KNOWN"; gene_name "SNX4"; transcript_type "protein_coding"; transcript_status "KNOWN"; transcript_name "SNX4-201"; exon_number "6"; exon_id "ENSE00003499630.1"; talon_gene "11093"; talon_transcript "40898"; talon_exon "196566"; ccdsid "CCDS3032.1"; exon_status "KNOWN"; level "2"; protein_id "ENSP00000251775.4"; source "HAVANA"; tag "CCDS";
chr3	HAVANA	exon	125480247	125480319	.	-	.	gene_id "ENSG00000114520.10"; transcript_id "ENST00000251775.8"; gene_type "protein_coding"; gene_status "KNOWN"; gene_name "SNX4"; transcript_type "protein_coding"; transcript_status "KNOWN"; transcript_name "SNX4-201"; exon_number "7"; exon_id "ENSE00003471682.1"; talon_gene "11093"; talon_transcript "40898"; talon_exon "196568"; ccdsid "CCDS3032.1"; exon_status "KNOWN"; level "2"; protein_id "ENSP00000251775.4"; source "HAVANA"; tag "CCDS";
chr3	HAVANA	exon	125476695	125476756	.	-	.	gene_id "ENSG00000114520.10"; transcript_id "ENST00000251775.8"; gene_type "protein_coding"; gene_status "KNOWN"; gene_name "SNX4"; transcript_type "protein_coding"; transcript_status "KNOWN"; transcript_name "SNX4-201"; exon_number "8"; exon_id "ENSE00003684216.1"; talon_gene "11093"; talon_transcript "40898"; talon_exon "196570"; ccdsid "CCDS3032.1"; exon_status "KNOWN"; level "2"; protein_id "ENSP00000251775.4"; source "HAVANA"; tag "CCDS";
chr3	HAVANA	exon	125469454	125469519	.	-	.	gene_id "ENSG00000114520.10"; transcript_id "ENST00000251775.8"; gene_type "protein_coding"; gene_status "KNOWN"; gene_name "SNX4"; transcript_type "protein_coding"; transcript_status "KNOWN"; transcript_name "SNX4-201"; exon_number "9"; exon_id "ENSE00003569423.1"; talon_gene "11093"; talon_transcript "40898"; talon_exon "196572"; ccdsid "CCDS3032.1"; exon_status "KNOWN"; level "2"; protein_id "ENSP00000251775.4"; source "HAVANA"; tag "CCDS";
chr3	HAVANA	exon	125460771	125460860	.	-	.	gene_id "ENSG00000114520.10"; transcript_id "ENST00000251775.8"; gene_type "protein_coding"; gene_status "KNOWN"; gene_name "SNX4"; transcript_type "protein_coding"; transcript_status "KNOWN"; transcript_name "SNX4-201"; exon_number "10"; exon_id "ENSE00003514508.1"; talon_gene "11093"; talon_transcript "40898"; talon_exon "196574"; ccdsid "CCDS3032.1"; exon_status "KNOWN"; level "2"; protein_id "ENSP00000251775.4"; source "HAVANA"; tag "CCDS";
chr3	HAVANA	exon	125457266	125457365	.	-	.	gene_id "ENSG00000114520.10"; transcript_id "ENST00000251775.8"; gene_type "protein_coding"; gene_status "KNOWN"; gene_name "SNX4"; transcript_type "protein_coding"; transcript_status "KNOWN"; transcript_name "SNX4-201"; exon_number "11"; exon_id "ENSE00003556431.1"; talon_gene "11093"; talon_transcript "40898"; talon_exon "196576"; ccdsid "CCDS3032.1"; exon_status "KNOWN"; level "2"; protein_id "ENSP00000251775.4"; source "HAVANA"; tag "CCDS";
chr3	HAVANA	exon	125453810	125453955	.	-	.	gene_id "ENSG00000114520.10"; transcript_id "ENST00000251775.8"; gene_type "protein_coding"; gene_status "KNOWN"; gene_name "SNX4"; transcript_type "protein_coding"; transcript_status "KNOWN"; transcript_name "SNX4-201"; exon_number "12"; exon_id "ENSE00003478078.1"; talon_gene "11093"; talon_transcript "40898"; talon_exon "196578"; ccdsid "CCDS3032.1"; exon_status "KNOWN"; level "2"; protein_id "ENSP00000251775.4"; source "HAVANA"; tag "CCDS";
chr3	HAVANA	exon	125451305	125451419	.	-	.	gene_id "ENSG00000114520.10"; transcript_id "ENST00000251775.8"; gene_type "protein_coding"; gene_status "KNOWN"; gene_name "SNX4"; transcript_type "protein_coding"; transcript_status "KNOWN"; transcript_name "SNX4-201"; exon_number "13"; exon_id "ENSE00003583805.1"; talon_gene "11093"; talon_transcript "40898"; talon_exon "196580"; ccdsid "CCDS3032.1"; exon_status "KNOWN"; level "2"; protein_id "ENSP00000251775.4"; source "HAVANA"; tag "CCDS";
chr3	HAVANA	exon	125446644	125447826	.	-	.	gene_id "ENSG00000114520.10"; transcript_id "ENST00000251775.8"; gene_type "protein_coding"; gene_status "KNOWN"; gene_name "SNX4"; transcript_type "protein_coding"; transcript_status "KNOWN"; transcript_name "SNX4-201"; exon_number "14"; exon_id "ENSE00001246362.5"; talon_gene "11093"; talon_transcript "40898"; talon_exon "196582"; ccdsid "CCDS3032.1"; exon_status "KNOWN"; level "2"; protein_id "ENSP00000251775.4"; source "HAVANA"; tag "CCDS";
chr3	ENSEMBL	gene	125528244	125528349	.	-	.	gene_id "ENSG00000252965.1"; gene_name "RF00019"; gene_status "KNOWN"; gene_type "misc_RNA"; talon_gene "11095"; level "3";
chr3	ENSEMBL	transcript	125528244	125528349	.	-	.	gene_id "ENSG00000252965.1"; transcript_id "ENST00000517156.1"; gene_name "RF00019"; gene_status "KNOWN"; gene_type "misc_RNA"; transcript_type "misc_RNA"; transcript_status "KNOWN"; transcript_name "RF00019.719-201"; talon_gene "11095"; talon_transcript "40904"; level "3"; source "ENSEMBL"; tag "basic"; transcript_support_level "NA";
chr3	ENSEMBL	exon	125528244	125528349	.	-	.	gene_id "ENSG00000252965.1"; transcript_id "ENST00000517156.1"; gene_type "misc_RNA"; gene_status "KNOWN"; gene_name "RF00019"; transcript_type "misc_RNA"; transcript_status "KNOWN"; transcript_name "RF00019.719-201"; exon_number "1"; exon_id "ENSE00002089433.1"; talon_gene "11095"; talon_transcript "40904"; talon_exon "196594"; exon_status "KNOWN"; level "3"; source "ENSEMBL"; tag "basic";
chr3	HAVANA	gene	125916620	125930024	.	+	.	gene_id "ENSG00000171084.15"; gene_name "FAM86JP"; gene_status "KNOWN"; gene_type "transcribed_unprocessed_pseudogene"; talon_gene "11115"; havana_gene "OTTHUMG00000159586.1"; level "2";
chr3	HAVANA	transcript	125916620	125930010	.	+	.	gene_id "ENSG00000171084.15"; transcript_id "ENST00000467239.5"; gene_name "FAM86JP"; gene_status "KNOWN"; gene_type "transcribed_unprocessed_pseudogene"; transcript_type "processed_transcript"; transcript_status "KNOWN"; transcript_name "FAM86JP-201"; talon_gene "11115"; talon_transcript "40947"; havana_transcript "OTTHUMT00000356338.1"; level "2"; source "HAVANA"; tag "basic"; transcript_support_level "1";
chr3	HAVANA	exon	125916620	125916719	.	+	.	gene_id "ENSG00000171084.15"; transcript_id "ENST00000467239.5"; gene_type "transcribed_unprocessed_pseudogene"; gene_status "KNOWN"; gene_name "FAM86JP"; transcript_type "processed_transcript"; transcript_status "KNOWN"; transcript_name "FAM86JP-201"; exon_number "1"; exon_id "ENSE00001826567.1"; talon_gene "11115"; talon_transcript "40947"; talon_exon "196758"; exon_status "KNOWN"; level "2"; source "HAVANA"; tag "basic";
chr3	HAVANA	exon	125918864	125918926	.	+	.	gene_id "ENSG00000171084.15"; transcript_id "ENST00000467239.5"; gene_type "transcribed_unprocessed_pseudogene"; gene_status "KNOWN"; gene_name "FAM86JP"; transcript_type "processed_transcript"; transcript_status "KNOWN"; transcript_name "FAM86JP-201"; exon_number "2"; exon_id "ENSE00002416329.1"; talon_gene "11115"; talon_transcript "40947"; talon_exon "196760"; exon_status "KNOWN"; level "2"; ont "PGO:0000019"; source "HAVANA"; tag "basic";
chr3	HAVANA	exon	125920825	125920905	.	+	.	gene_id "ENSG00000171084.15"; transcript_id "ENST00000467239.5"; gene_type "transcribed_unprocessed_pseudogene"; gene_status "KNOWN"; gene_name "FAM86JP"; transcript_type "processed_transcript"; transcript_status "KNOWN"; transcript_name "FAM86JP-201"; exon_number "3"; exon_id "ENSE00002278577.1"; talon_gene "11115"; talon_transcript "40947"; talon_exon "196762"; exon_status "KNOWN"; level "2"; ont "PGO:0000019"; source "HAVANA"; tag "basic";
chr3	HAVANA	exon	125924966	125925115	.	+	.	gene_id "ENSG00000171084.15"; transcript_id "ENST00000467239.5"; gene_type "transcribed_unprocessed_pseudogene"; gene_status "KNOWN"; gene_name "FAM86JP"; transcript_type "processed_transcript"; transcript_status "KNOWN"; transcript_name "FAM86JP-201"; exon_number "4"; exon_id "ENSE00002398130.1"; talon_gene "11115"; talon_transcript "40947"; talon_exon "196764"; exon_status "KNOWN"; level "2"; ont "PGO:0000019"; source "HAVANA"; tag "basic";
chr3	HAVANA	exon	125928495	125930010	.	+	.	gene_id "ENSG00000171084.15"; transcript_id "ENST00000467239.5"; gene_type "transcribed_unprocessed_pseudogene"; gene_status "KNOWN"; gene_name "FAM86JP"; transcript_type "processed_transcript"; transcript_status "KNOWN"; transcript_name "FAM86JP-201"; exon_number "5"; exon_id "ENSE00001836465.1"; talon_gene "11115"; talon_transcript "40947"; talon_exon "196766"; exon_status "KNOWN"; level "2"; source "HAVANA"; tag "basic";
chr3	HAVANA	transcript	125916630	125930024	.	+	.	gene_id "ENSG00000171084.15"; transcript_id "ENST00000485843.1"; gene_name "FAM86JP"; gene_status "KNOWN"; gene_type "transcribed_unprocessed_pseudogene"; transcript_type "processed_transcript"; transcript_status "KNOWN"; transcript_name "FAM86JP-203"; talon_gene "11115"; talon_transcript "40950"; havana_transcript "OTTHUMT00000356339.1"; level "2"; source "HAVANA"; tag "basic"; transcript_support_level "1";
chr3	HAVANA	exon	125916630	125916817	.	+	.	gene_id "ENSG00000171084.15"; transcript_id "ENST00000485843.1"; gene_type "transcribed_unprocessed_pseudogene"; gene_status "KNOWN"; gene_name "FAM86JP"; transcript_type "processed_transcript"; transcript_status "KNOWN"; transcript_name "FAM86JP-203"; exon_number "1"; exon_id "ENSE00001928920.1"; talon_gene "11115"; talon_transcript "40950"; talon_exon "196780"; exon_status "KNOWN"; level "2"; source "HAVANA"; tag "basic";
chr3	HAVANA	exon	125918864	125918926	.	+	.	gene_id "ENSG00000171084.15"; transcript_id "ENST00000485843.1"; gene_type "transcribed_unprocessed_pseudogene"; gene_status "KNOWN"; gene_name "FAM86JP"; transcript_type "processed_transcript"; transcript_status "KNOWN"; transcript_name "FAM86JP-203"; exon_number "2"; exon_id "ENSE00002416329.1"; talon_gene "11115"; talon_transcript "40950"; talon_exon "196760"; exon_status "KNOWN"; level "2"; ont "PGO:0000019"; source "HAVANA"; tag "basic";
chr3	HAVANA	exon	125920825	125920905	.	+	.	gene_id "ENSG00000171084.15"; transcript_id "ENST00000485843.1"; gene_type "transcribed_unprocessed_pseudogene"; gene_status "KNOWN"; gene_name "FAM86JP"; transcript_type "processed_transcript"; transcript_status "KNOWN"; transcript_name "FAM86JP-203"; exon_number "3"; exon_id "ENSE00002278577.1"; talon_gene "11115"; talon_transcript "40950"; talon_exon "196762"; exon_status "KNOWN"; level "2"; ont "PGO:0000019"; source "HAVANA"; tag "basic";
chr3	HAVANA	exon	125924966	125925115	.	+	.	gene_id "ENSG00000171084.15"; transcript_id "ENST00000485843.1"; gene_type "transcribed_unprocessed_pseudogene"; gene_status "KNOWN"; gene_name "FAM86JP"; transcript_type "processed_transcript"; transcript_status "KNOWN"; transcript_name "FAM86JP-203"; exon_number "4"; exon_id "ENSE00002398130.1"; talon_gene "11115"; talon_transcript "40950"; talon_exon "196764"; exon_status "KNOWN"; level "2"; ont "PGO:0000019"; source "HAVANA"; tag "basic";
chr3	HAVANA	exon	125928495	125930024	.	+	.	gene_id "ENSG00000171084.15"; transcript_id "ENST00000485843.1"; gene_type "transcribed_unprocessed_pseudogene"; gene_status "KNOWN"; gene_name "FAM86JP"; transcript_type "processed_transcript"; transcript_status "KNOWN"; transcript_name "FAM86JP-203"; exon_number "5"; exon_id "ENSE00001848205.1"; talon_gene "11115"; talon_transcript "40950"; talon_exon "196782"; exon_status "KNOWN"; level "2"; source "HAVANA"; tag "basic";
chr3	HAVANA	gene	126006355	126084304	.	-	.	gene_id "ENSG00000114544.16"; gene_name "SLC41A3"; gene_status "KNOWN"; gene_type "protein_coding"; talon_gene "11119"; havana_gene "OTTHUMG00000162678.10"; level "1";
chr3	HAVANA	transcript	126006355	126084109	.	-	.	gene_id "ENSG00000114544.16"; transcript_id "ENST00000360370.8"; gene_name "SLC41A3"; gene_status "KNOWN"; gene_type "protein_coding"; transcript_type "protein_coding"; transcript_status "KNOWN"; transcript_name "SLC41A3-203"; talon_gene "11119"; talon_transcript "40964"; ccdsid "CCDS43144.1"; havana_transcript "OTTHUMT00000370519.1"; level "2"; protein_id "ENSP00000353533.4"; source "HAVANA"; tag "CCDS"; transcript_support_level "1";
chr3	HAVANA	exon	126084093	126084109	.	-	.	gene_id "ENSG00000114544.16"; transcript_id "ENST00000360370.8"; gene_type "protein_coding"; gene_status "KNOWN"; gene_name "SLC41A3"; transcript_type "protein_coding"; transcript_status "KNOWN"; transcript_name "SLC41A3-203"; exon_number "1"; exon_id "ENSE00002402215.1"; talon_gene "11119"; talon_transcript "40964"; talon_exon "196837"; ccdsid "CCDS43144.1"; exon_status "KNOWN"; level "2"; protein_id "ENSP00000353533.4"; source "HAVANA"; tag "CCDS";
chr3	HAVANA	exon	126067947	126068246	.	-	.	gene_id "ENSG00000114544.16"; transcript_id "ENST00000360370.8"; gene_type "protein_coding"; gene_status "KNOWN"; gene_name "SLC41A3"; transcript_type "protein_coding"; transcript_status "KNOWN"; transcript_name "SLC41A3-203"; exon_number "2"; exon_id "ENSE00003680006.1"; talon_gene "11119"; talon_transcript "40964"; talon_exon "196839"; ccdsid "CCDS43144.1"; exon_status "KNOWN"; level "2"; protein_id "ENSP00000353533.4"; source "HAVANA"; tag "CCDS";
chr3	HAVANA	exon	126050943	126051050	.	-	.	gene_id "ENSG00000114544.16"; transcript_id "ENST00000360370.8"; gene_type "protein_coding"; gene_status "KNOWN"; gene_name "SLC41A3"; transcript_type "protein_coding"; transcript_status "KNOWN"; transcript_name "SLC41A3-203"; exon_number "3"; exon_id "ENSE00003671645.1"; talon_gene "11119"; talon_transcript "40964"; talon_exon "196841"; ccdsid "CCDS43144.1"; exon_status "KNOWN"; level "2"; protein_id "ENSP00000353533.4"; source "HAVANA"; tag "CCDS";
chr3	HAVANA	exon	126033607	126033678	.	-	.	gene_id "ENSG00000114544.16"; transcript_id "ENST00000360370.8"; gene_type "protein_coding"; gene_status "KNOWN"; gene_name "SLC41A3"; transcript_type "protein_coding"; transcript_status "KNOWN"; transcript_name "SLC41A3-203"; exon_number "4"; exon_id "ENSE00003685678.1"; talon_gene "11119"; talon_transcript "40964"; talon_exon "196843"; ccdsid "CCDS43144.1"; exon_status "KNOWN"; level "2"; protein_id "ENSP00000353533.4"; source "HAVANA"; tag "CCDS";
chr3	HAVANA	exon	126026335	126026479	.	-	.	gene_id "ENSG00000114544.16"; transcript_id "ENST00000360370.8"; gene_type "protein_coding"; gene_status "KNOWN"; gene_name "SLC41A3"; transcript_type "protein_coding"; transcript_status "KNOWN"; transcript_name "SLC41A3-203"; exon_number "5"; exon_id "ENSE00003642951.1"; talon_gene "11119"; talon_transcript "40964"; talon_exon "196845"; ccdsid "CCDS43144.1"; exon_status "KNOWN"; level "2"; protein_id "ENSP00000353533.4"; source "HAVANA"; tag "CCDS";
chr3	HAVANA	exon	126022786	126022932	.	-	.	gene_id "ENSG00000114544.16"; transcript_id "ENST00000360370.8"; gene_type "protein_coding"; gene_status "KNOWN"; gene_name "SLC41A3"; transcript_type "protein_coding"; transcript_status "KNOWN"; transcript_name "SLC41A3-203"; exon_number "6"; exon_id "ENSE00003656958.1"; talon_gene "11119"; talon_transcript "40964"; talon_exon "196847"; ccdsid "CCDS43144.1"; exon_status "KNOWN"; level "2"; protein_id "ENSP00000353533.4"; source "HAVANA"; tag "CCDS";
chr3	HAVANA	exon	126016731	126016875	.	-	.	gene_id "ENSG00000114544.16"; transcript_id "ENST00000360370.8"; gene_type "protein_coding"; gene_status "KNOWN"; gene_name "SLC41A3"; transcript_type "protein_coding"; transcript_status "KNOWN"; transcript_name "SLC41A3-203"; exon_number "7"; exon_id "ENSE00003692093.1"; talon_gene "11119"; talon_transcript "40964"; talon_exon "196849"; ccdsid "CCDS43144.1"; exon_status "KNOWN"; level "2"; protein_id "ENSP00000353533.4"; source "HAVANA"; tag "CCDS";
chr3	HAVANA	exon	126015494	126015573	.	-	.	gene_id "ENSG00000114544.16"; transcript_id "ENST00000360370.8"; gene_type "protein_coding"; gene_status "KNOWN"; gene_name "SLC41A3"; transcript_type "protein_coding"; transcript_status "KNOWN"; transcript_name "SLC41A3-203"; exon_number "8"; exon_id "ENSE00003462142.1"; talon_gene "11119"; talon_transcript "40964"; talon_exon "196851"; ccdsid "CCDS43144.1"; exon_status "KNOWN"; level "2"; protein_id "ENSP00000353533.4"; source "HAVANA"; tag "CCDS";
chr3	HAVANA	exon	126012615	126012749	.	-	.	gene_id "ENSG00000114544.16"; transcript_id "ENST00000360370.8"; gene_type "protein_coding"; gene_status "KNOWN"; gene_name "SLC41A3"; transcript_type "protein_coding"; transcript_status "KNOWN"; transcript_name "SLC41A3-203"; exon_number "9"; exon_id "ENSE00003602380.1"; talon_gene "11119"; talon_transcript "40964"; talon_exon "196853"; ccdsid "CCDS43144.1"; exon_status "KNOWN"; level "2"; protein_id "ENSP00000353533.4"; source "HAVANA"; tag "CCDS";
chr3	HAVANA	exon	126008732	126008880	.	-	.	gene_id "ENSG00000114544.16"; transcript_id "ENST00000360370.8"; gene_type "protein_coding"; gene_status "KNOWN"; gene_name "SLC41A3"; transcript_type "protein_coding"; transcript_status "KNOWN"; transcript_name "SLC41A3-203"; exon_number "10"; exon_id "ENSE00003478742.1"; talon_gene "11119"; talon_transcript "40964"; talon_exon "196855"; ccdsid "CCDS43144.1"; exon_status "KNOWN"; level "2"; protein_id "ENSP00000353533.4"; source "HAVANA"; tag "CCDS";
chr3	HAVANA	exon	126006355	126007225	.	-	.	gene_id "ENSG00000114544.16"; transcript_id "ENST00000360370.8"; gene_type "protein_coding"; gene_status "KNOWN"; gene_name "SLC41A3"; transcript_type "protein_coding"; transcript_status "KNOWN"; transcript_name "SLC41A3-203"; exon_number "11"; exon_id "ENSE00002084619.1"; talon_gene "11119"; talon_transcript "40964"; talon_exon "196857"; ccdsid "CCDS43144.1"; exon_status "KNOWN"; level "2"; protein_id "ENSP00000353533.4"; source "HAVANA"; tag "CCDS";
chr3	HAVANA	transcript	126006363	126023764	.	-	.	gene_id "ENSG00000114544.16"; transcript_id "ENST00000506102.5"; gene_name "SLC41A3"; gene_status "KNOWN"; gene_type "protein_coding"; transcript_type "retained_intron"; transcript_status "KNOWN"; transcript_name "SLC41A3-208"; talon_gene "11119"; talon_transcript "40968"; havana_transcript "OTTHUMT00000370524.1"; level "2"; source "HAVANA"; transcript_support_level "2";
chr3	HAVANA	exon	126022786	126023764	.	-	.	gene_id "ENSG00000114544.16"; transcript_id "ENST00000506102.5"; gene_type "protein_coding"; gene_status "KNOWN"; gene_name "SLC41A3"; transcript_type "retained_intron"; transcript_status "KNOWN"; transcript_name "SLC41A3-208"; exon_number "1"; exon_id "ENSE00002025069.1"; talon_gene "11119"; talon_transcript "40968"; talon_exon "196869"; exon_status "KNOWN"; level "2"; source "HAVANA";
chr3	HAVANA	exon	126016731	126016875	.	-	.	gene_id "ENSG00000114544.16"; transcript_id "ENST00000506102.5"; gene_type "protein_coding"; gene_status "KNOWN"; gene_name "SLC41A3"; transcript_type "retained_intron"; transcript_status "KNOWN"; transcript_name "SLC41A3-208"; exon_number "2"; exon_id "ENSE00003692093.1"; talon_gene "11119"; talon_transcript "40968"; talon_exon "196849"; ccdsid "CCDS43144.1"; exon_status "KNOWN"; level "2"; protein_id "ENSP00000353533.4"; source "HAVANA"; tag "CCDS";
chr3	HAVANA	exon	126015494	126015573	.	-	.	gene_id "ENSG00000114544.16"; transcript_id "ENST00000506102.5"; gene_type "protein_coding"; gene_status "KNOWN"; gene_name "SLC41A3"; transcript_type "retained_intron"; transcript_status "KNOWN"; transcript_name "SLC41A3-208"; exon_number "3"; exon_id "ENSE00003462142.1"; talon_gene "11119"; talon_transcript "40968"; talon_exon "196851"; ccdsid "CCDS43144.1"; exon_status "KNOWN"; level "2"; protein_id "ENSP00000353533.4"; source "HAVANA"; tag "CCDS";
chr3	HAVANA	exon	126012615	126012749	.	-	.	gene_id "ENSG00000114544.16"; transcript_id "ENST00000506102.5"; gene_type "protein_coding"; gene_status "KNOWN"; gene_name "SLC41A3"; transcript_type "retained_intron"; transcript_status "KNOWN"; transcript_name "SLC41A3-208"; exon_number "4"; exon_id "ENSE00003602380.1"; talon_gene "11119"; talon_transcript "40968"; talon_exon "196853"; ccdsid "CCDS43144.1"; exon_status "KNOWN"; level "2"; protein_id "ENSP00000353533.4"; source "HAVANA"; tag "CCDS";
chr3	HAVANA	exon	126008732	126008880	.	-	.	gene_id "ENSG00000114544.16"; transcript_id "ENST00000506102.5"; gene_type "protein_coding"; gene_status "KNOWN"; gene_name "SLC41A3"; transcript_type "retained_intron"; transcript_status "KNOWN"; transcript_name "SLC41A3-208"; exon_number "5"; exon_id "ENSE00003478742.1"; talon_gene "11119"; talon_transcript "40968"; talon_exon "196855"; ccdsid "CCDS43144.1"; exon_status "KNOWN"; level "2"; protein_id "ENSP00000353533.4"; source "HAVANA"; tag "CCDS";
chr3	HAVANA	exon	126006363	126007225	.	-	.	gene_id "ENSG00000114544.16"; transcript_id "ENST00000506102.5"; gene_type "protein_coding"; gene_status "KNOWN"; gene_name "SLC41A3"; transcript_type "retained_intron"; transcript_status "KNOWN"; transcript_name "SLC41A3-208"; exon_number "6"; exon_id "ENSE00002334943.1"; talon_gene "11119"; talon_transcript "40968"; talon_exon "196870"; exon_status "KNOWN"; level "2"; source "HAVANA";
chr3	HAVANA	transcript	126006373	126084304	.	-	.	gene_id "ENSG00000114544.16"; transcript_id "ENST00000315891.10"; gene_name "SLC41A3"; gene_status "KNOWN"; gene_type "protein_coding"; transcript_type "protein_coding"; transcript_status "KNOWN"; transcript_name "SLC41A3-201"; talon_gene "11119"; talon_transcript "40970"; ccdsid "CCDS33843.1"; havana_transcript "OTTHUMT00000370886.1"; level "2"; protein_id "ENSP00000326070.6"; source "HAVANA"; tag "CCDS"; transcript_support_level "1";
chr3	HAVANA	exon	126084093	126084304	.	-	.	gene_id "ENSG00000114544.16"; transcript_id "ENST00000315891.10"; gene_type "protein_coding"; gene_status "KNOWN"; gene_name "SLC41A3"; transcript_type "protein_coding"; transcript_status "KNOWN"; transcript_name "SLC41A3-201"; exon_number "1"; exon_id "ENSE00001415255.3"; talon_gene "11119"; talon_transcript "40970"; talon_exon "196858"; ccdsid "CCDS33842.1"; exon_status "KNOWN"; level "2"; protein_id "ENSP00000264471.6"; source "HAVANA"; tag "CCDS";
chr3	HAVANA	exon	126067947	126068246	.	-	.	gene_id "ENSG00000114544.16"; transcript_id "ENST00000315891.10"; gene_type "protein_coding"; gene_status "KNOWN"; gene_name "SLC41A3"; transcript_type "protein_coding"; transcript_status "KNOWN"; transcript_name "SLC41A3-201"; exon_number "2"; exon_id "ENSE00003680006.1"; talon_gene "11119"; talon_transcript "40970"; talon_exon "196839"; ccdsid "CCDS43144.1"; exon_status "KNOWN"; level "2"; protein_id "ENSP00000353533.4"; source "HAVANA"; tag "CCDS";
chr3	HAVANA	exon	126050943	126051050	.	-	.	gene_id "ENSG00000114544.16"; transcript_id "ENST00000315891.10"; gene_type "protein_coding"; gene_status "KNOWN"; gene_name "SLC41A3"; transcript_type "protein_coding"; transcript_status "KNOWN"; transcript_name "SLC41A3-201"; exon_number "3"; exon_id "ENSE00003671645.1"; talon_gene "11119"; talon_transcript "40970"; talon_exon "196841"; ccdsid "CCDS43144.1"; exon_status "KNOWN"; level "2"; protein_id "ENSP00000353533.4"; source "HAVANA"; tag "CCDS";
chr3	HAVANA	exon	126033607	126033678	.	-	.	gene_id "ENSG00000114544.16"; transcript_id "ENST00000315891.10"; gene_type "protein_coding"; gene_status "KNOWN"; gene_name "SLC41A3"; transcript_type "protein_coding"; transcript_status "KNOWN"; transcript_name "SLC41A3-201"; exon_number "4"; exon_id "ENSE00003685678.1"; talon_gene "11119"; talon_transcript "40970"; talon_exon "196843"; ccdsid "CCDS43144.1"; exon_status "KNOWN"; level "2"; protein_id "ENSP00000353533.4"; source "HAVANA"; tag "CCDS";
chr3	HAVANA	exon	126026335	126026479	.	-	.	gene_id "ENSG00000114544.16"; transcript_id "ENST00000315891.10"; gene_type "protein_coding"; gene_status "KNOWN"; gene_name "SLC41A3"; transcript_type "protein_coding"; transcript_status "KNOWN"; transcript_name "SLC41A3-201"; exon_number "5"; exon_id "ENSE00003642951.1"; talon_gene "11119"; talon_transcript "40970"; talon_exon "196845"; ccdsid "CCDS43144.1"; exon_status "KNOWN"; level "2"; protein_id "ENSP00000353533.4"; source "HAVANA"; tag "CCDS";
chr3	HAVANA	exon	126022786	126022932	.	-	.	gene_id "ENSG00000114544.16"; transcript_id "ENST00000315891.10"; gene_type "protein_coding"; gene_status "KNOWN"; gene_name "SLC41A3"; transcript_type "protein_coding"; transcript_status "KNOWN"; transcript_name "SLC41A3-201"; exon_number "6"; exon_id "ENSE00003656958.1"; talon_gene "11119"; talon_transcript "40970"; talon_exon "196847"; ccdsid "CCDS43144.1"; exon_status "KNOWN"; level "2"; protein_id "ENSP00000353533.4"; source "HAVANA"; tag "CCDS";
chr3	HAVANA	exon	126016731	126016875	.	-	.	gene_id "ENSG00000114544.16"; transcript_id "ENST00000315891.10"; gene_type "protein_coding"; gene_status "KNOWN"; gene_name "SLC41A3"; transcript_type "protein_coding"; transcript_status "KNOWN"; transcript_name "SLC41A3-201"; exon_number "7"; exon_id "ENSE00003692093.1"; talon_gene "11119"; talon_transcript "40970"; talon_exon "196849"; ccdsid "CCDS43144.1"; exon_status "KNOWN"; level "2"; protein_id "ENSP00000353533.4"; source "HAVANA"; tag "CCDS";
chr3	HAVANA	exon	126015494	126015573	.	-	.	gene_id "ENSG00000114544.16"; transcript_id "ENST00000315891.10"; gene_type "protein_coding"; gene_status "KNOWN"; gene_name "SLC41A3"; transcript_type "protein_coding"; transcript_status "KNOWN"; transcript_name "SLC41A3-201"; exon_number "8"; exon_id "ENSE00003462142.1"; talon_gene "11119"; talon_transcript "40970"; talon_exon "196851"; ccdsid "CCDS43144.1"; exon_status "KNOWN"; level "2"; protein_id "ENSP00000353533.4"; source "HAVANA"; tag "CCDS";
chr3	HAVANA	exon	126012615	126012749	.	-	.	gene_id "ENSG00000114544.16"; transcript_id "ENST00000315891.10"; gene_type "protein_coding"; gene_status "KNOWN"; gene_name "SLC41A3"; transcript_type "protein_coding"; transcript_status "KNOWN"; transcript_name "SLC41A3-201"; exon_number "9"; exon_id "ENSE00003602380.1"; talon_gene "11119"; talon_transcript "40970"; talon_exon "196853"; ccdsid "CCDS43144.1"; exon_status "KNOWN"; level "2"; protein_id "ENSP00000353533.4"; source "HAVANA"; tag "CCDS";
chr3	HAVANA	exon	126008732	126008880	.	-	.	gene_id "ENSG00000114544.16"; transcript_id "ENST00000315891.10"; gene_type "protein_coding"; gene_status "KNOWN"; gene_name "SLC41A3"; transcript_type "protein_coding"; transcript_status "KNOWN"; transcript_name "SLC41A3-201"; exon_number "10"; exon_id "ENSE00003478742.1"; talon_gene "11119"; talon_transcript "40970"; talon_exon "196855"; ccdsid "CCDS43144.1"; exon_status "KNOWN"; level "2"; protein_id "ENSP00000353533.4"; source "HAVANA"; tag "CCDS";
chr3	HAVANA	exon	126007114	126007225	.	-	.	gene_id "ENSG00000114544.16"; transcript_id "ENST00000315891.10"; gene_type "protein_coding"; gene_status "KNOWN"; gene_name "SLC41A3"; transcript_type "protein_coding"; transcript_status "KNOWN"; transcript_name "SLC41A3-201"; exon_number "11"; exon_id "ENSE00003555239.1"; talon_gene "11119"; talon_transcript "40970"; talon_exon "196860"; ccdsid "CCDS33842.1"; exon_status "KNOWN"; level "2"; protein_id "ENSP00000264471.6"; source "HAVANA"; tag "CCDS";
chr3	HAVANA	exon	126006373	126006564	.	-	.	gene_id "ENSG00000114544.16"; transcript_id "ENST00000315891.10"; gene_type "protein_coding"; gene_status "KNOWN"; gene_name "SLC41A3"; transcript_type "protein_coding"; transcript_status "KNOWN"; transcript_name "SLC41A3-201"; exon_number "12"; exon_id "ENSE00002019784.1"; talon_gene "11119"; talon_transcript "40970"; talon_exon "196873"; ccdsid "CCDS33843.1"; exon_status "KNOWN"; level "2"; protein_id "ENSP00000326070.6"; source "HAVANA"; tag "CCDS";
chr3	HAVANA	gene	126084220	126085452	.	+	.	gene_id "ENSG00000250012.1"; gene_name "AC079848.1"; gene_status "KNOWN"; gene_type "antisense"; talon_gene "11121"; havana_gene "OTTHUMG00000162639.2"; level "1";
chr3	HAVANA	transcript	126084220	126085452	.	+	.	gene_id "ENSG00000250012.1"; transcript_id "ENST00000511301.1"; gene_name "AC079848.1"; gene_status "KNOWN"; gene_type "antisense"; transcript_type "antisense"; transcript_status "KNOWN"; transcript_name "AC079848.1-201"; talon_gene "11121"; talon_transcript "40987"; havana_transcript "OTTHUMT00000369849.1"; level "2"; source "HAVANA"; tag "basic"; transcript_support_level "3";
chr3	HAVANA	exon	126084220	126084452	.	+	.	gene_id "ENSG00000250012.1"; transcript_id "ENST00000511301.1"; gene_type "antisense"; gene_status "KNOWN"; gene_name "AC079848.1"; transcript_type "antisense"; transcript_status "KNOWN"; transcript_name "AC079848.1-201"; exon_number "1"; exon_id "ENSE00002020715.1"; talon_gene "11121"; talon_transcript "40987"; talon_exon "196921"; exon_status "KNOWN"; level "2"; source "HAVANA"; tag "basic";
chr3	HAVANA	exon	126085359	126085452	.	+	.	gene_id "ENSG00000250012.1"; transcript_id "ENST00000511301.1"; gene_type "antisense"; gene_status "KNOWN"; gene_name "AC079848.1"; transcript_type "antisense"; transcript_status "KNOWN"; transcript_name "AC079848.1-201"; exon_number "2"; exon_id "ENSE00002037238.1"; talon_gene "11121"; talon_transcript "40987"; talon_exon "196923"; exon_status "KNOWN"; level "2"; source "HAVANA"; tag "basic";
chr3	HAVANA	gene	126437601	126475919	.	-	.	gene_id "ENSG00000070476.14"; gene_name "ZXDC"; gene_status "KNOWN"; gene_type "protein_coding"; talon_gene "11132"; havana_gene "OTTHUMG00000162754.4"; level "2";
chr3	HAVANA	transcript	126437601	126475919	.	-	.	gene_id "ENSG00000070476.14"; transcript_id "ENST00000389709.7"; gene_name "ZXDC"; gene_status "KNOWN"; gene_type "protein_coding"; transcript_type "protein_coding"; transcript_status "KNOWN"; transcript_name "ZXDC-202"; talon_gene "11132"; talon_transcript "41030"; ccdsid "CCDS43145.1"; havana_transcript "OTTHUMT00000370327.2"; level "2"; protein_id "ENSP00000374359.3"; source "HAVANA"; tag "CCDS"; transcript_support_level "1";
chr3	HAVANA	exon	126474959	126475919	.	-	.	gene_id "ENSG00000070476.14"; transcript_id "ENST00000389709.7"; gene_type "protein_coding"; gene_status "KNOWN"; gene_name "ZXDC"; transcript_type "protein_coding"; transcript_status "KNOWN"; transcript_name "ZXDC-202"; exon_number "1"; exon_id "ENSE00001506699.2"; talon_gene "11132"; talon_transcript "41030"; talon_exon "197137"; ccdsid "CCDS43145.1"; exon_status "KNOWN"; level "2"; protein_id "ENSP00000374359.3"; source "HAVANA"; tag "CCDS";
chr3	HAVANA	exon	126472153	126472305	.	-	.	gene_id "ENSG00000070476.14"; transcript_id "ENST00000389709.7"; gene_type "protein_coding"; gene_status "KNOWN"; gene_name "ZXDC"; transcript_type "protein_coding"; transcript_status "KNOWN"; transcript_name "ZXDC-202"; exon_number "2"; exon_id "ENSE00001506698.1"; talon_gene "11132"; talon_transcript "41030"; talon_exon "197139"; ccdsid "CCDS43145.1"; exon_status "KNOWN"; level "2"; protein_id "ENSP00000374359.3"; source "HAVANA"; tag "CCDS";
chr3	HAVANA	exon	126471973	126472051	.	-	.	gene_id "ENSG00000070476.14"; transcript_id "ENST00000389709.7"; gene_type "protein_coding"; gene_status "KNOWN"; gene_name "ZXDC"; transcript_type "protein_coding"; transcript_status "KNOWN"; transcript_name "ZXDC-202"; exon_number "3"; exon_id "ENSE00001506697.1"; talon_gene "11132"; talon_transcript "41030"; talon_exon "197141"; ccdsid "CCDS43145.1"; exon_status "KNOWN"; level "2"; protein_id "ENSP00000374359.3"; source "HAVANA"; tag "CCDS";
chr3	HAVANA	exon	126470895	126471025	.	-	.	gene_id "ENSG00000070476.14"; transcript_id "ENST00000389709.7"; gene_type "protein_coding"; gene_status "KNOWN"; gene_name "ZXDC"; transcript_type "protein_coding"; transcript_status "KNOWN"; transcript_name "ZXDC-202"; exon_number "4"; exon_id "ENSE00001236179.1"; talon_gene "11132"; talon_transcript "41030"; talon_exon "197143"; ccdsid "CCDS43145.1"; exon_status "KNOWN"; level "2"; protein_id "ENSP00000374359.3"; source "HAVANA"; tag "CCDS";
chr3	HAVANA	exon	126466155	126466325	.	-	.	gene_id "ENSG00000070476.14"; transcript_id "ENST00000389709.7"; gene_type "protein_coding"; gene_status "KNOWN"; gene_name "ZXDC"; transcript_type "protein_coding"; transcript_status "KNOWN"; transcript_name "ZXDC-202"; exon_number "5"; exon_id "ENSE00001178817.1"; talon_gene "11132"; talon_transcript "41030"; talon_exon "197145"; ccdsid "CCDS43145.1"; exon_status "KNOWN"; level "2"; protein_id "ENSP00000374359.3"; source "HAVANA"; tag "CCDS";
chr3	HAVANA	exon	126461535	126462220	.	-	.	gene_id "ENSG00000070476.14"; transcript_id "ENST00000389709.7"; gene_type "protein_coding"; gene_status "KNOWN"; gene_name "ZXDC"; transcript_type "protein_coding"; transcript_status "KNOWN"; transcript_name "ZXDC-202"; exon_number "6"; exon_id "ENSE00000560196.4"; talon_gene "11132"; talon_transcript "41030"; talon_exon "197147"; ccdsid "CCDS43145.1"; exon_status "KNOWN"; level "2"; protein_id "ENSP00000374359.3"; source "HAVANA"; tag "CCDS";
chr3	HAVANA	exon	126459653	126459737	.	-	.	gene_id "ENSG00000070476.14"; transcript_id "ENST00000389709.7"; gene_type "protein_coding"; gene_status "KNOWN"; gene_name "ZXDC"; transcript_type "protein_coding"; transcript_status "KNOWN"; transcript_name "ZXDC-202"; exon_number "7"; exon_id "ENSE00000777289.1"; talon_gene "11132"; talon_transcript "41030"; talon_exon "197149"; ccdsid "CCDS43145.1"; exon_status "KNOWN"; level "2"; protein_id "ENSP00000374359.3"; source "HAVANA"; tag "CCDS";
chr3	HAVANA	exon	126441765	126441946	.	-	.	gene_id "ENSG00000070476.14"; transcript_id "ENST00000389709.7"; gene_type "protein_coding"; gene_status "KNOWN"; gene_name "ZXDC"; transcript_type "protein_coding"; transcript_status "KNOWN"; transcript_name "ZXDC-202"; exon_number "8"; exon_id "ENSE00003586703.1"; talon_gene "11132"; talon_transcript "41030"; talon_exon "197151"; ccdsid "CCDS43145.1"; exon_status "KNOWN"; level "2"; protein_id "ENSP00000374359.3"; source "HAVANA"; tag "CCDS";
chr3	HAVANA	exon	126439632	126439727	.	-	.	gene_id "ENSG00000070476.14"; transcript_id "ENST00000389709.7"; gene_type "protein_coding"; gene_status "KNOWN"; gene_name "ZXDC"; transcript_type "protein_coding"; transcript_status "KNOWN"; transcript_name "ZXDC-202"; exon_number "9"; exon_id "ENSE00003557038.1"; talon_gene "11132"; talon_transcript "41030"; talon_exon "197153"; ccdsid "CCDS43145.1"; exon_status "KNOWN"; level "2"; protein_id "ENSP00000374359.3"; source "HAVANA"; tag "CCDS";
chr3	HAVANA	exon	126437601	126438461	.	-	.	gene_id "ENSG00000070476.14"; transcript_id "ENST00000389709.7"; gene_type "protein_coding"; gene_status "KNOWN"; gene_name "ZXDC"; transcript_type "protein_coding"; transcript_status "KNOWN"; transcript_name "ZXDC-202"; exon_number "10"; exon_id "ENSE00003467398.1"; talon_gene "11132"; talon_transcript "41030"; talon_exon "197136"; ccdsid "CCDS43145.1"; exon_status "KNOWN"; level "2"; protein_id "ENSP00000374359.3"; source "HAVANA"; tag "CCDS";
chr3	HAVANA	gene	126704220	126960406	.	+	.	gene_id "ENSG00000159685.10"; gene_name "CHCHD6"; gene_status "KNOWN"; gene_type "protein_coding"; talon_gene "11141"; havana_gene "OTTHUMG00000159601.2"; level "2";
chr3	HAVANA	transcript	126704220	126960406	.	+	.	gene_id "ENSG00000159685.10"; transcript_id "ENST00000290913.7"; gene_name "CHCHD6"; gene_status "KNOWN"; gene_type "protein_coding"; transcript_type "protein_coding"; transcript_status "KNOWN"; transcript_name "CHCHD6-201"; talon_gene "11141"; talon_transcript "41052"; ccdsid "CCDS3041.1"; havana_transcript "OTTHUMT00000356432.1"; level "2"; protein_id "ENSP00000290913.3"; source "HAVANA"; tag "CCDS"; transcript_support_level "1";
chr3	HAVANA	exon	126704220	126704399	.	+	.	gene_id "ENSG00000159685.10"; transcript_id "ENST00000290913.7"; gene_type "protein_coding"; gene_status "KNOWN"; gene_name "CHCHD6"; transcript_type "protein_coding"; transcript_status "KNOWN"; transcript_name "CHCHD6-201"; exon_number "1"; exon_id "ENSE00002033797.1"; talon_gene "11141"; talon_transcript "41052"; talon_exon "197298"; ccdsid "CCDS3041.1"; exon_status "KNOWN"; level "2"; protein_id "ENSP00000290913.3"; source "HAVANA"; tag "CCDS";
chr3	HAVANA	exon	126727078	126727186	.	+	.	gene_id "ENSG00000159685.10"; transcript_id "ENST00000290913.7"; gene_type "protein_coding"; gene_status "KNOWN"; gene_name "CHCHD6"; transcript_type "protein_coding"; transcript_status "KNOWN"; transcript_name "CHCHD6-201"; exon_number "2"; exon_id "ENSE00003595543.1"; talon_gene "11141"; talon_transcript "41052"; talon_exon "197300"; ccdsid "CCDS3041.1"; exon_status "KNOWN"; level "2"; protein_id "ENSP00000290913.3"; source "HAVANA"; tag "CCDS";
chr3	HAVANA	exon	126730561	126730630	.	+	.	gene_id "ENSG00000159685.10"; transcript_id "ENST00000290913.7"; gene_type "protein_coding"; gene_status "KNOWN"; gene_name "CHCHD6"; transcript_type "protein_coding"; transcript_status "KNOWN"; transcript_name "CHCHD6-201"; exon_number "3"; exon_id "ENSE00003501376.1"; talon_gene "11141"; talon_transcript "41052"; talon_exon "197302"; ccdsid "CCDS3041.1"; exon_status "KNOWN"; level "2"; protein_id "ENSP00000290913.3"; source "HAVANA"; tag "CCDS";
chr3	HAVANA	exon	126733078	126733222	.	+	.	gene_id "ENSG00000159685.10"; transcript_id "ENST00000290913.7"; gene_type "protein_coding"; gene_status "KNOWN"; gene_name "CHCHD6"; transcript_type "protein_coding"; transcript_status "KNOWN"; transcript_name "CHCHD6-201"; exon_number "4"; exon_id "ENSE00003468511.1"; talon_gene "11141"; talon_transcript "41052"; talon_exon "197304"; ccdsid "CCDS3041.1"; exon_status "KNOWN"; level "2"; protein_id "ENSP00000290913.3"; source "HAVANA"; tag "CCDS";
chr3	HAVANA	exon	126852647	126852730	.	+	.	gene_id "ENSG00000159685.10"; transcript_id "ENST00000290913.7"; gene_type "protein_coding"; gene_status "KNOWN"; gene_name "CHCHD6"; transcript_type "protein_coding"; transcript_status "KNOWN"; transcript_name "CHCHD6-201"; exon_number "5"; exon_id "ENSE00003474275.1"; talon_gene "11141"; talon_transcript "41052"; talon_exon "197306"; ccdsid "CCDS3041.1"; exon_status "KNOWN"; level "2"; protein_id "ENSP00000290913.3"; source "HAVANA"; tag "CCDS";
chr3	HAVANA	exon	126914680	126914750	.	+	.	gene_id "ENSG00000159685.10"; transcript_id "ENST00000290913.7"; gene_type "protein_coding"; gene_status "KNOWN"; gene_name "CHCHD6"; transcript_type "protein_coding"; transcript_status "KNOWN"; transcript_name "CHCHD6-201"; exon_number "6"; exon_id "ENSE00003475348.1"; talon_gene "11141"; talon_transcript "41052"; talon_exon "197308"; ccdsid "CCDS3041.1"; exon_status "KNOWN"; level "2"; protein_id "ENSP00000290913.3"; source "HAVANA"; tag "CCDS";
chr3	HAVANA	exon	126957416	126957551	.	+	.	gene_id "ENSG00000159685.10"; transcript_id "ENST00000290913.7"; gene_type "protein_coding"; gene_status "KNOWN"; gene_name "CHCHD6"; transcript_type "protein_coding"; transcript_status "KNOWN"; transcript_name "CHCHD6-201"; exon_number "7"; exon_id "ENSE00003572878.1"; talon_gene "11141"; talon_transcript "41052"; talon_exon "197310"; ccdsid "CCDS3041.1"; exon_status "KNOWN"; level "2"; protein_id "ENSP00000290913.3"; source "HAVANA"; tag "CCDS";
chr3	HAVANA	exon	126960196	126960406	.	+	.	gene_id "ENSG00000159685.10"; transcript_id "ENST00000290913.7"; gene_type "protein_coding"; gene_status "KNOWN"; gene_name "CHCHD6"; transcript_type "protein_coding"; transcript_status "KNOWN"; transcript_name "CHCHD6-201"; exon_number "8"; exon_id "ENSE00003523464.1"; talon_gene "11141"; talon_transcript "41052"; talon_exon "197312"; ccdsid "CCDS3041.1"; exon_status "KNOWN"; level "2"; protein_id "ENSP00000290913.3"; source "HAVANA"; tag "CCDS";
chr3	HAVANA	gene	127026385	127035579	.	+	.	gene_id "ENSG00000114554.11"; gene_name "PLXNA1"; gene_status "KNOWN"; gene_type "protein_coding"; talon_gene "11144"; havana_gene "OTTHUMG00000044222.4"; level "2";
chr3	HAVANA	transcript	127026385	127035579	.	+	.	gene_id "ENSG00000114554.11"; transcript_id "ENST00000503234.5"; gene_name "PLXNA1"; gene_status "KNOWN"; gene_type "protein_coding"; transcript_type "retained_intron"; transcript_status "KNOWN"; transcript_name "PLXNA1-202"; talon_gene "11144"; talon_transcript "41063"; havana_transcript "OTTHUMT00000356452.1"; level "2"; source "HAVANA"; transcript_support_level "2";
chr3	HAVANA	exon	127026385	127028086	.	+	.	gene_id "ENSG00000114554.11"; transcript_id "ENST00000503234.5"; gene_type "protein_coding"; gene_status "KNOWN"; gene_name "PLXNA1"; transcript_type "retained_intron"; transcript_status "KNOWN"; transcript_name "PLXNA1-202"; exon_number "1"; exon_id "ENSE00002041590.1"; talon_gene "11144"; talon_transcript "41063"; talon_exon "197403"; exon_status "KNOWN"; level "2"; source "HAVANA";
chr3	HAVANA	exon	127028181	127028340	.	+	.	gene_id "ENSG00000114554.11"; transcript_id "ENST00000503234.5"; gene_type "protein_coding"; gene_status "KNOWN"; gene_name "PLXNA1"; transcript_type "retained_intron"; transcript_status "KNOWN"; transcript_name "PLXNA1-202"; exon_number "2"; exon_id "ENSE00003658841.1"; talon_gene "11144"; talon_transcript "41063"; talon_exon "197388"; ccdsid "CCDS33847.2"; exon_status "KNOWN"; level "2"; protein_id "ENSP00000377061.2"; source "HAVANA"; tag "CCDS";
chr3	HAVANA	exon	127028993	127029096	.	+	.	gene_id "ENSG00000114554.11"; transcript_id "ENST00000503234.5"; gene_type "protein_coding"; gene_status "KNOWN"; gene_name "PLXNA1"; transcript_type "retained_intron"; transcript_status "KNOWN"; transcript_name "PLXNA1-202"; exon_number "3"; exon_id "ENSE00003563174.1"; talon_gene "11144"; talon_transcript "41063"; talon_exon "197390"; ccdsid "CCDS33847.2"; exon_status "KNOWN"; level "2"; protein_id "ENSP00000377061.2"; source "HAVANA"; tag "CCDS";
chr3	HAVANA	exon	127029440	127029536	.	+	.	gene_id "ENSG00000114554.11"; transcript_id "ENST00000503234.5"; gene_type "protein_coding"; gene_status "KNOWN"; gene_name "PLXNA1"; transcript_type "retained_intron"; transcript_status "KNOWN"; transcript_name "PLXNA1-202"; exon_number "4"; exon_id "ENSE00003545831.1"; talon_gene "11144"; talon_transcript "41063"; talon_exon "197392"; ccdsid "CCDS33847.2"; exon_status "KNOWN"; level "2"; protein_id "ENSP00000377061.2"; source "HAVANA"; tag "CCDS";
chr3	HAVANA	exon	127029874	127030064	.	+	.	gene_id "ENSG00000114554.11"; transcript_id "ENST00000503234.5"; gene_type "protein_coding"; gene_status "KNOWN"; gene_name "PLXNA1"; transcript_type "retained_intron"; transcript_status "KNOWN"; transcript_name "PLXNA1-202"; exon_number "5"; exon_id "ENSE00003495457.1"; talon_gene "11144"; talon_transcript "41063"; talon_exon "197394"; ccdsid "CCDS33847.2"; exon_status "KNOWN"; level "2"; protein_id "ENSP00000377061.2"; source "HAVANA"; tag "CCDS";
chr3	HAVANA	exon	127030243	127030412	.	+	.	gene_id "ENSG00000114554.11"; transcript_id "ENST00000503234.5"; gene_type "protein_coding"; gene_status "KNOWN"; gene_name "PLXNA1"; transcript_type "retained_intron"; transcript_status "KNOWN"; transcript_name "PLXNA1-202"; exon_number "6"; exon_id "ENSE00003680377.1"; talon_gene "11144"; talon_transcript "41063"; talon_exon "197396"; ccdsid "CCDS33847.2"; exon_status "KNOWN"; level "2"; protein_id "ENSP00000377061.2"; source "HAVANA"; tag "CCDS";
chr3	HAVANA	exon	127032387	127032599	.	+	.	gene_id "ENSG00000114554.11"; transcript_id "ENST00000503234.5"; gene_type "protein_coding"; gene_status "KNOWN"; gene_name "PLXNA1"; transcript_type "retained_intron"; transcript_status "KNOWN"; transcript_name "PLXNA1-202"; exon_number "7"; exon_id "ENSE00003659014.1"; talon_gene "11144"; talon_transcript "41063"; talon_exon "197398"; ccdsid "CCDS33847.2"; exon_status "KNOWN"; level "2"; protein_id "ENSP00000377061.2"; source "HAVANA"; tag "CCDS";
chr3	HAVANA	exon	127032686	127032836	.	+	.	gene_id "ENSG00000114554.11"; transcript_id "ENST00000503234.5"; gene_type "protein_coding"; gene_status "KNOWN"; gene_name "PLXNA1"; transcript_type "retained_intron"; transcript_status "KNOWN"; transcript_name "PLXNA1-202"; exon_number "8"; exon_id "ENSE00003577133.1"; talon_gene "11144"; talon_transcript "41063"; talon_exon "197400"; ccdsid "CCDS33847.2"; exon_status "KNOWN"; level "2"; protein_id "ENSP00000377061.2"; source "HAVANA"; tag "CCDS";
chr3	HAVANA	exon	127033922	127035579	.	+	.	gene_id "ENSG00000114554.11"; transcript_id "ENST00000503234.5"; gene_type "protein_coding"; gene_status "KNOWN"; gene_name "PLXNA1"; transcript_type "retained_intron"; transcript_status "KNOWN"; transcript_name "PLXNA1-202"; exon_number "9"; exon_id "ENSE00002086420.1"; talon_gene "11144"; talon_transcript "41063"; talon_exon "197404"; exon_status "KNOWN"; level "2"; source "HAVANA";
chr3	HAVANA	gene	127571232	127571838	.	-	.	gene_id "ENSG00000282860.1"; gene_name "AC084035.1"; gene_status "KNOWN"; gene_type "lincRNA"; talon_gene "11154"; havana_gene "OTTHUMG00000191544.1"; level "2";
chr3	HAVANA	transcript	127571232	127571838	.	-	.	gene_id "ENSG00000282860.1"; transcript_id "ENST00000634543.1"; gene_name "AC084035.1"; gene_status "KNOWN"; gene_type "lincRNA"; transcript_type "lincRNA"; transcript_status "KNOWN"; transcript_name "AC084035.1-201"; talon_gene "11154"; talon_transcript "41079"; havana_transcript "OTTHUMT00000488352.1"; level "2"; source "HAVANA"; tag "basic"; transcript_support_level "NA";
chr3	HAVANA	exon	127571232	127571838	.	-	.	gene_id "ENSG00000282860.1"; transcript_id "ENST00000634543.1"; gene_type "lincRNA"; gene_status "KNOWN"; gene_name "AC084035.1"; transcript_type "lincRNA"; transcript_status "KNOWN"; transcript_name "AC084035.1-201"; exon_number "1"; exon_id "ENSE00003787098.1"; talon_gene "11154"; talon_transcript "41079"; talon_exon "197478"; exon_status "KNOWN"; level "2"; source "HAVANA"; tag "basic";
chr3	HAVANA	gene	127573069	127591088	.	-	.	gene_id "ENSG00000163870.15"; gene_name "TPRA1"; gene_status "KNOWN"; gene_type "protein_coding"; talon_gene "11155"; havana_gene "OTTHUMG00000159639.8"; level "2"; tag "ncRNA_host";
chr3	HAVANA	transcript	127573069	127580437	.	-	.	gene_id "ENSG00000163870.15"; transcript_id "ENST00000450633.6"; gene_name "TPRA1"; gene_status "KNOWN"; gene_type "protein_coding"; transcript_type "protein_coding"; transcript_status "KNOWN"; transcript_name "TPRA1-204"; talon_gene "11155"; talon_transcript "41081"; ccdsid "CCDS3042.1"; havana_transcript "OTTHUMT00000356629.1"; level "2"; protein_id "ENSP00000413428.2"; source "HAVANA"; tag "CCDS"; transcript_support_level "1";
chr3	HAVANA	exon	127580022	127580437	.	-	.	gene_id "ENSG00000163870.15"; transcript_id "ENST00000450633.6"; gene_type "protein_coding"; gene_status "KNOWN"; gene_name "TPRA1"; transcript_type "protein_coding"; transcript_status "KNOWN"; transcript_name "TPRA1-204"; exon_number "1"; exon_id "ENSE00001781530.1"; talon_gene "11155"; talon_transcript "41081"; talon_exon "197504"; ccdsid "CCDS3042.1"; exon_status "KNOWN"; level "2"; protein_id "ENSP00000413428.2"; source "HAVANA"; tag "CCDS";
chr3	HAVANA	exon	127579740	127579872	.	-	.	gene_id "ENSG00000163870.15"; transcript_id "ENST00000450633.6"; gene_type "protein_coding"; gene_status "KNOWN"; gene_name "TPRA1"; transcript_type "protein_coding"; transcript_status "KNOWN"; transcript_name "TPRA1-204"; exon_number "2"; exon_id "ENSE00001766788.1"; talon_gene "11155"; talon_transcript "41081"; talon_exon "197487"; ccdsid "CCDS3042.1"; exon_status "KNOWN"; level "2"; protein_id "ENSP00000498161.1"; source "HAVANA"; tag "appris_principal_1";
chr3	HAVANA	exon	127576990	127577076	.	-	.	gene_id "ENSG00000163870.15"; transcript_id "ENST00000450633.6"; gene_type "protein_coding"; gene_status "KNOWN"; gene_name "TPRA1"; transcript_type "protein_coding"; transcript_status "KNOWN"; transcript_name "TPRA1-204"; exon_number "3"; exon_id "ENSE00001799732.1"; talon_gene "11155"; talon_transcript "41081"; talon_exon "197489"; ccdsid "CCDS3042.1"; exon_status "KNOWN"; level "2"; protein_id "ENSP00000498161.1"; source "HAVANA"; tag "appris_principal_1";
chr3	HAVANA	exon	127576821	127576893	.	-	.	gene_id "ENSG00000163870.15"; transcript_id "ENST00000450633.6"; gene_type "protein_coding"; gene_status "KNOWN"; gene_name "TPRA1"; transcript_type "protein_coding"; transcript_status "KNOWN"; transcript_name "TPRA1-204"; exon_number "4"; exon_id "ENSE00001667859.1"; talon_gene "11155"; talon_transcript "41081"; talon_exon "197491"; ccdsid "CCDS3042.1"; exon_status "KNOWN"; level "2"; protein_id "ENSP00000498161.1"; source "HAVANA"; tag "appris_principal_1";
chr3	HAVANA	exon	127576617	127576696	.	-	.	gene_id "ENSG00000163870.15"; transcript_id "ENST00000450633.6"; gene_type "protein_coding"; gene_status "KNOWN"; gene_name "TPRA1"; transcript_type "protein_coding"; transcript_status "KNOWN"; transcript_name "TPRA1-204"; exon_number "5"; exon_id "ENSE00001671057.1"; talon_gene "11155"; talon_transcript "41081"; talon_exon "197493"; ccdsid "CCDS3042.1"; exon_status "KNOWN"; level "2"; protein_id "ENSP00000498161.1"; source "HAVANA"; tag "appris_principal_1";
chr3	HAVANA	exon	127575940	127576050	.	-	.	gene_id "ENSG00000163870.15"; transcript_id "ENST00000450633.6"; gene_type "protein_coding"; gene_status "KNOWN"; gene_name "TPRA1"; transcript_type "protein_coding"; transcript_status "KNOWN"; transcript_name "TPRA1-204"; exon_number "6"; exon_id "ENSE00003784060.1"; talon_gene "11155"; talon_transcript "41081"; talon_exon "197495"; ccdsid "CCDS3042.1"; exon_status "KNOWN"; level "2"; protein_id "ENSP00000498161.1"; source "HAVANA"; tag "appris_principal_1";
chr3	HAVANA	exon	127575749	127575809	.	-	.	gene_id "ENSG00000163870.15"; transcript_id "ENST00000450633.6"; gene_type "protein_coding"; gene_status "KNOWN"; gene_name "TPRA1"; transcript_type "protein_coding"; transcript_status "KNOWN"; transcript_name "TPRA1-204"; exon_number "7"; exon_id "ENSE00001079166.1"; talon_gene "11155"; talon_transcript "41081"; talon_exon "197497"; ccdsid "CCDS3042.1"; exon_status "KNOWN"; level "2"; protein_id "ENSP00000498161.1"; source "HAVANA"; tag "appris_principal_1";
chr3	HAVANA	exon	127575403	127575505	.	-	.	gene_id "ENSG00000163870.15"; transcript_id "ENST00000450633.6"; gene_type "protein_coding"; gene_status "KNOWN"; gene_name "TPRA1"; transcript_type "protein_coding"; transcript_status "KNOWN"; transcript_name "TPRA1-204"; exon_number "8"; exon_id "ENSE00003561778.1"; talon_gene "11155"; talon_transcript "41081"; talon_exon "197499"; ccdsid "CCDS3042.1"; exon_status "KNOWN"; level "2"; protein_id "ENSP00000498161.1"; source "HAVANA"; tag "appris_principal_1";
chr3	HAVANA	exon	127575185	127575265	.	-	.	gene_id "ENSG00000163870.15"; transcript_id "ENST00000450633.6"; gene_type "protein_coding"; gene_status "KNOWN"; gene_name "TPRA1"; transcript_type "protein_coding"; transcript_status "KNOWN"; transcript_name "TPRA1-204"; exon_number "9"; exon_id "ENSE00003518814.1"; talon_gene "11155"; talon_transcript "41081"; talon_exon "197501"; ccdsid "CCDS3042.1"; exon_status "KNOWN"; level "2"; protein_id "ENSP00000498161.1"; source "HAVANA"; tag "appris_principal_1";
chr3	HAVANA	exon	127573069	127573788	.	-	.	gene_id "ENSG00000163870.15"; transcript_id "ENST00000450633.6"; gene_type "protein_coding"; gene_status "KNOWN"; gene_name "TPRA1"; transcript_type "protein_coding"; transcript_status "KNOWN"; transcript_name "TPRA1-204"; exon_number "10"; exon_id "ENSE00003573164.1"; talon_gene "11155"; talon_transcript "41081"; talon_exon "197505"; ccdsid "CCDS3042.1"; exon_status "KNOWN"; level "2"; protein_id "ENSP00000413428.2"; source "HAVANA"; tag "CCDS";
chr3	HAVANA	transcript	127573087	127590769	.	-	.	gene_id "ENSG00000163870.15"; transcript_id "ENST00000355552.7"; gene_name "TPRA1"; gene_status "KNOWN"; gene_type "protein_coding"; transcript_type "protein_coding"; transcript_status "KNOWN"; transcript_name "TPRA1-202"; talon_gene "11155"; talon_transcript "41083"; ccdsid "CCDS3042.1"; havana_transcript "OTTHUMT00000356624.1"; level "2"; protein_id "ENSP00000347748.3"; source "HAVANA"; tag "CCDS"; transcript_support_level "1";
chr3	HAVANA	exon	127590410	127590769	.	-	.	gene_id "ENSG00000163870.15"; transcript_id "ENST00000355552.7"; gene_type "protein_coding"; gene_status "KNOWN"; gene_name "TPRA1"; transcript_type "protein_coding"; transcript_status "KNOWN"; transcript_name "TPRA1-202"; exon_number "1"; exon_id "ENSE00001412003.3"; talon_gene "11155"; talon_transcript "41083"; talon_exon "197509"; ccdsid "CCDS3042.1"; exon_status "KNOWN"; level "2"; protein_id "ENSP00000347748.3"; source "HAVANA"; tag "CCDS";
chr3	HAVANA	exon	127580022	127580163	.	-	.	gene_id "ENSG00000163870.15"; transcript_id "ENST00000355552.7"; gene_type "protein_coding"; gene_status "KNOWN"; gene_name "TPRA1"; transcript_type "protein_coding"; transcript_status "KNOWN"; transcript_name "TPRA1-202"; exon_number "2"; exon_id "ENSE00003791923.1"; talon_gene "11155"; talon_transcript "41083"; talon_exon "197485"; ccdsid "CCDS46899.1"; exon_status "KNOWN"; level "2"; protein_id "ENSP00000498161.1"; source "HAVANA"; tag "appris_principal_1";
chr3	HAVANA	exon	127579740	127579872	.	-	.	gene_id "ENSG00000163870.15"; transcript_id "ENST00000355552.7"; gene_type "protein_coding"; gene_status "KNOWN"; gene_name "TPRA1"; transcript_type "protein_coding"; transcript_status "KNOWN"; transcript_name "TPRA1-202"; exon_number "3"; exon_id "ENSE00001766788.1"; talon_gene "11155"; talon_transcript "41083"; talon_exon "197487"; ccdsid "CCDS3042.1"; exon_status "KNOWN"; level "2"; protein_id "ENSP00000498161.1"; source "HAVANA"; tag "appris_principal_1";
chr3	HAVANA	exon	127576990	127577076	.	-	.	gene_id "ENSG00000163870.15"; transcript_id "ENST00000355552.7"; gene_type "protein_coding"; gene_status "KNOWN"; gene_name "TPRA1"; transcript_type "protein_coding"; transcript_status "KNOWN"; transcript_name "TPRA1-202"; exon_number "4"; exon_id "ENSE00001799732.1"; talon_gene "11155"; talon_transcript "41083"; talon_exon "197489"; ccdsid "CCDS3042.1"; exon_status "KNOWN"; level "2"; protein_id "ENSP00000498161.1"; source "HAVANA"; tag "appris_principal_1";
chr3	HAVANA	exon	127576821	127576893	.	-	.	gene_id "ENSG00000163870.15"; transcript_id "ENST00000355552.7"; gene_type "protein_coding"; gene_status "KNOWN"; gene_name "TPRA1"; transcript_type "protein_coding"; transcript_status "KNOWN"; transcript_name "TPRA1-202"; exon_number "5"; exon_id "ENSE00001667859.1"; talon_gene "11155"; talon_transcript "41083"; talon_exon "197491"; ccdsid "CCDS3042.1"; exon_status "KNOWN"; level "2"; protein_id "ENSP00000498161.1"; source "HAVANA"; tag "appris_principal_1";
chr3	HAVANA	exon	127576617	127576696	.	-	.	gene_id "ENSG00000163870.15"; transcript_id "ENST00000355552.7"; gene_type "protein_coding"; gene_status "KNOWN"; gene_name "TPRA1"; transcript_type "protein_coding"; transcript_status "KNOWN"; transcript_name "TPRA1-202"; exon_number "6"; exon_id "ENSE00001671057.1"; talon_gene "11155"; talon_transcript "41083"; talon_exon "197493"; ccdsid "CCDS3042.1"; exon_status "KNOWN"; level "2"; protein_id "ENSP00000498161.1"; source "HAVANA"; tag "appris_principal_1";
chr3	HAVANA	exon	127575940	127576050	.	-	.	gene_id "ENSG00000163870.15"; transcript_id "ENST00000355552.7"; gene_type "protein_coding"; gene_status "KNOWN"; gene_name "TPRA1"; transcript_type "protein_coding"; transcript_status "KNOWN"; transcript_name "TPRA1-202"; exon_number "7"; exon_id "ENSE00003784060.1"; talon_gene "11155"; talon_transcript "41083"; talon_exon "197495"; ccdsid "CCDS3042.1"; exon_status "KNOWN"; level "2"; protein_id "ENSP00000498161.1"; source "HAVANA"; tag "appris_principal_1";
chr3	HAVANA	exon	127575749	127575809	.	-	.	gene_id "ENSG00000163870.15"; transcript_id "ENST00000355552.7"; gene_type "protein_coding"; gene_status "KNOWN"; gene_name "TPRA1"; transcript_type "protein_coding"; transcript_status "KNOWN"; transcript_name "TPRA1-202"; exon_number "8"; exon_id "ENSE00001079166.1"; talon_gene "11155"; talon_transcript "41083"; talon_exon "197497"; ccdsid "CCDS3042.1"; exon_status "KNOWN"; level "2"; protein_id "ENSP00000498161.1"; source "HAVANA"; tag "appris_principal_1";
chr3	HAVANA	exon	127575403	127575505	.	-	.	gene_id "ENSG00000163870.15"; transcript_id "ENST00000355552.7"; gene_type "protein_coding"; gene_status "KNOWN"; gene_name "TPRA1"; transcript_type "protein_coding"; transcript_status "KNOWN"; transcript_name "TPRA1-202"; exon_number "9"; exon_id "ENSE00003561778.1"; talon_gene "11155"; talon_transcript "41083"; talon_exon "197499"; ccdsid "CCDS3042.1"; exon_status "KNOWN"; level "2"; protein_id "ENSP00000498161.1"; source "HAVANA"; tag "appris_principal_1";
chr3	HAVANA	exon	127575185	127575265	.	-	.	gene_id "ENSG00000163870.15"; transcript_id "ENST00000355552.7"; gene_type "protein_coding"; gene_status "KNOWN"; gene_name "TPRA1"; transcript_type "protein_coding"; transcript_status "KNOWN"; transcript_name "TPRA1-202"; exon_number "10"; exon_id "ENSE00003518814.1"; talon_gene "11155"; talon_transcript "41083"; talon_exon "197501"; ccdsid "CCDS3042.1"; exon_status "KNOWN"; level "2"; protein_id "ENSP00000498161.1"; source "HAVANA"; tag "appris_principal_1";
chr3	HAVANA	exon	127573087	127573788	.	-	.	gene_id "ENSG00000163870.15"; transcript_id "ENST00000355552.7"; gene_type "protein_coding"; gene_status "KNOWN"; gene_name "TPRA1"; transcript_type "protein_coding"; transcript_status "KNOWN"; transcript_name "TPRA1-202"; exon_number "11"; exon_id "ENSE00001693185.1"; talon_gene "11155"; talon_transcript "41083"; talon_exon "197510"; ccdsid "CCDS3042.1"; exon_status "KNOWN"; level "2"; protein_id "ENSP00000347748.3"; source "HAVANA"; tag "CCDS";
chr3	HAVANA	transcript	127573146	127591088	.	-	.	gene_id "ENSG00000163870.15"; transcript_id "ENST00000489960.5"; gene_name "TPRA1"; gene_status "KNOWN"; gene_type "protein_coding"; transcript_type "protein_coding"; transcript_status "KNOWN"; transcript_name "TPRA1-209"; talon_gene "11155"; talon_transcript "41086"; ccdsid "CCDS3042.1"; havana_transcript "OTTHUMT00000356628.1"; level "2"; protein_id "ENSP00000418298.1"; source "HAVANA"; tag "CCDS"; transcript_support_level "5";
chr3	HAVANA	exon	127590883	127591088	.	-	.	gene_id "ENSG00000163870.15"; transcript_id "ENST00000489960.5"; gene_type "protein_coding"; gene_status "KNOWN"; gene_name "TPRA1"; transcript_type "protein_coding"; transcript_status "KNOWN"; transcript_name "TPRA1-209"; exon_number "1"; exon_id "ENSE00001908667.1"; talon_gene "11155"; talon_transcript "41086"; talon_exon "197517"; ccdsid "CCDS3042.1"; exon_status "KNOWN"; level "2"; protein_id "ENSP00000418298.1"; source "HAVANA"; tag "CCDS";
chr3	HAVANA	exon	127590410	127590592	.	-	.	gene_id "ENSG00000163870.15"; transcript_id "ENST00000489960.5"; gene_type "protein_coding"; gene_status "KNOWN"; gene_name "TPRA1"; transcript_type "protein_coding"; transcript_status "KNOWN"; transcript_name "TPRA1-209"; exon_number "2"; exon_id "ENSE00001823318.1"; talon_gene "11155"; talon_transcript "41086"; talon_exon "197519"; ccdsid "CCDS3042.1"; exon_status "KNOWN"; level "2"; protein_id "ENSP00000418298.1"; source "HAVANA"; tag "CCDS";
chr3	HAVANA	exon	127580022	127580163	.	-	.	gene_id "ENSG00000163870.15"; transcript_id "ENST00000489960.5"; gene_type "protein_coding"; gene_status "KNOWN"; gene_name "TPRA1"; transcript_type "protein_coding"; transcript_status "KNOWN"; transcript_name "TPRA1-209"; exon_number "3"; exon_id "ENSE00003791923.1"; talon_gene "11155"; talon_transcript "41086"; talon_exon "197485"; ccdsid "CCDS46899.1"; exon_status "KNOWN"; level "2"; protein_id "ENSP00000498161.1"; source "HAVANA"; tag "appris_principal_1";
chr3	HAVANA	exon	127579740	127579872	.	-	.	gene_id "ENSG00000163870.15"; transcript_id "ENST00000489960.5"; gene_type "protein_coding"; gene_status "KNOWN"; gene_name "TPRA1"; transcript_type "protein_coding"; transcript_status "KNOWN"; transcript_name "TPRA1-209"; exon_number "4"; exon_id "ENSE00001766788.1"; talon_gene "11155"; talon_transcript "41086"; talon_exon "197487"; ccdsid "CCDS3042.1"; exon_status "KNOWN"; level "2"; protein_id "ENSP00000498161.1"; source "HAVANA"; tag "appris_principal_1";
chr3	HAVANA	exon	127576990	127577076	.	-	.	gene_id "ENSG00000163870.15"; transcript_id "ENST00000489960.5"; gene_type "protein_coding"; gene_status "KNOWN"; gene_name "TPRA1"; transcript_type "protein_coding"; transcript_status "KNOWN"; transcript_name "TPRA1-209"; exon_number "5"; exon_id "ENSE00001799732.1"; talon_gene "11155"; talon_transcript "41086"; talon_exon "197489"; ccdsid "CCDS3042.1"; exon_status "KNOWN"; level "2"; protein_id "ENSP00000498161.1"; source "HAVANA"; tag "appris_principal_1";
chr3	HAVANA	exon	127576821	127576893	.	-	.	gene_id "ENSG00000163870.15"; transcript_id "ENST00000489960.5"; gene_type "protein_coding"; gene_status "KNOWN"; gene_name "TPRA1"; transcript_type "protein_coding"; transcript_status "KNOWN"; transcript_name "TPRA1-209"; exon_number "6"; exon_id "ENSE00001667859.1"; talon_gene "11155"; talon_transcript "41086"; talon_exon "197491"; ccdsid "CCDS3042.1"; exon_status "KNOWN"; level "2"; protein_id "ENSP00000498161.1"; source "HAVANA"; tag "appris_principal_1";
chr3	HAVANA	exon	127576617	127576696	.	-	.	gene_id "ENSG00000163870.15"; transcript_id "ENST00000489960.5"; gene_type "protein_coding"; gene_status "KNOWN"; gene_name "TPRA1"; transcript_type "protein_coding"; transcript_status "KNOWN"; transcript_name "TPRA1-209"; exon_number "7"; exon_id "ENSE00001671057.1"; talon_gene "11155"; talon_transcript "41086"; talon_exon "197493"; ccdsid "CCDS3042.1"; exon_status "KNOWN"; level "2"; protein_id "ENSP00000498161.1"; source "HAVANA"; tag "appris_principal_1";
chr3	HAVANA	exon	127575940	127576050	.	-	.	gene_id "ENSG00000163870.15"; transcript_id "ENST00000489960.5"; gene_type "protein_coding"; gene_status "KNOWN"; gene_name "TPRA1"; transcript_type "protein_coding"; transcript_status "KNOWN"; transcript_name "TPRA1-209"; exon_number "8"; exon_id "ENSE00003784060.1"; talon_gene "11155"; talon_transcript "41086"; talon_exon "197495"; ccdsid "CCDS3042.1"; exon_status "KNOWN"; level "2"; protein_id "ENSP00000498161.1"; source "HAVANA"; tag "appris_principal_1";
chr3	HAVANA	exon	127575749	127575809	.	-	.	gene_id "ENSG00000163870.15"; transcript_id "ENST00000489960.5"; gene_type "protein_coding"; gene_status "KNOWN"; gene_name "TPRA1"; transcript_type "protein_coding"; transcript_status "KNOWN"; transcript_name "TPRA1-209"; exon_number "9"; exon_id "ENSE00001079166.1"; talon_gene "11155"; talon_transcript "41086"; talon_exon "197497"; ccdsid "CCDS3042.1"; exon_status "KNOWN"; level "2"; protein_id "ENSP00000498161.1"; source "HAVANA"; tag "appris_principal_1";
chr3	HAVANA	exon	127575403	127575505	.	-	.	gene_id "ENSG00000163870.15"; transcript_id "ENST00000489960.5"; gene_type "protein_coding"; gene_status "KNOWN"; gene_name "TPRA1"; transcript_type "protein_coding"; transcript_status "KNOWN"; transcript_name "TPRA1-209"; exon_number "10"; exon_id "ENSE00003561778.1"; talon_gene "11155"; talon_transcript "41086"; talon_exon "197499"; ccdsid "CCDS3042.1"; exon_status "KNOWN"; level "2"; protein_id "ENSP00000498161.1"; source "HAVANA"; tag "appris_principal_1";
chr3	HAVANA	exon	127575185	127575265	.	-	.	gene_id "ENSG00000163870.15"; transcript_id "ENST00000489960.5"; gene_type "protein_coding"; gene_status "KNOWN"; gene_name "TPRA1"; transcript_type "protein_coding"; transcript_status "KNOWN"; transcript_name "TPRA1-209"; exon_number "11"; exon_id "ENSE00003518814.1"; talon_gene "11155"; talon_transcript "41086"; talon_exon "197501"; ccdsid "CCDS3042.1"; exon_status "KNOWN"; level "2"; protein_id "ENSP00000498161.1"; source "HAVANA"; tag "appris_principal_1";
chr3	HAVANA	exon	127573146	127573788	.	-	.	gene_id "ENSG00000163870.15"; transcript_id "ENST00000489960.5"; gene_type "protein_coding"; gene_status "KNOWN"; gene_name "TPRA1"; transcript_type "protein_coding"; transcript_status "KNOWN"; transcript_name "TPRA1-209"; exon_number "12"; exon_id "ENSE00001809446.1"; talon_gene "11155"; talon_transcript "41086"; talon_exon "197520"; ccdsid "CCDS3042.1"; exon_status "KNOWN"; level "2"; protein_id "ENSP00000418298.1"; source "HAVANA"; tag "CCDS";
chr3	HAVANA	gene	127598223	127622436	.	+	.	gene_id "ENSG00000073111.13"; gene_name "MCM2"; gene_status "KNOWN"; gene_type "protein_coding"; talon_gene "11158"; havana_gene "OTTHUMG00000159637.8"; level "1";
chr3	HAVANA	transcript	127598223	127622436	.	+	.	gene_id "ENSG00000073111.13"; transcript_id "ENST00000265056.11"; gene_name "MCM2"; gene_status "KNOWN"; gene_type "protein_coding"; transcript_type "protein_coding"; transcript_status "KNOWN"; transcript_name "MCM2-201"; talon_gene "11158"; talon_transcript "41094"; ccdsid "CCDS3043.1"; havana_transcript "OTTHUMT00000356612.2"; level "2"; protein_id "ENSP00000265056.7"; source "HAVANA"; tag "CCDS"; transcript_support_level "1";
chr3	HAVANA	exon	127598223	127598472	.	+	.	gene_id "ENSG00000073111.13"; transcript_id "ENST00000265056.11"; gene_type "protein_coding"; gene_status "KNOWN"; gene_name "MCM2"; transcript_type "protein_coding"; transcript_status "KNOWN"; transcript_name "MCM2-201"; exon_number "1"; exon_id "ENSE00001913826.1"; talon_gene "11158"; talon_transcript "41094"; talon_exon "197541"; ccdsid "CCDS3043.1"; exon_status "KNOWN"; level "2"; protein_id "ENSP00000265056.7"; source "HAVANA"; tag "CCDS";
chr3	HAVANA	exon	127599318	127599547	.	+	.	gene_id "ENSG00000073111.13"; transcript_id "ENST00000265056.11"; gene_type "protein_coding"; gene_status "KNOWN"; gene_name "MCM2"; transcript_type "protein_coding"; transcript_status "KNOWN"; transcript_name "MCM2-201"; exon_number "2"; exon_id "ENSE00003601057.1"; talon_gene "11158"; talon_transcript "41094"; talon_exon "197543"; ccdsid "CCDS3043.1"; exon_status "KNOWN"; level "2"; protein_id "ENSP00000265056.7"; source "HAVANA"; tag "CCDS";
chr3	HAVANA	exon	127604608	127604783	.	+	.	gene_id "ENSG00000073111.13"; transcript_id "ENST00000265056.11"; gene_type "protein_coding"; gene_status "KNOWN"; gene_name "MCM2"; transcript_type "protein_coding"; transcript_status "KNOWN"; transcript_name "MCM2-201"; exon_number "3"; exon_id "ENSE00003789885.1"; talon_gene "11158"; talon_transcript "41094"; talon_exon "197545"; ccdsid "CCDS3043.1"; exon_status "KNOWN"; level "2"; protein_id "ENSP00000265056.7"; source "HAVANA"; tag "CCDS";
chr3	HAVANA	exon	127604896	127605156	.	+	.	gene_id "ENSG00000073111.13"; transcript_id "ENST00000265056.11"; gene_type "protein_coding"; gene_status "KNOWN"; gene_name "MCM2"; transcript_type "protein_coding"; transcript_status "KNOWN"; transcript_name "MCM2-201"; exon_number "4"; exon_id "ENSE00003637362.1"; talon_gene "11158"; talon_transcript "41094"; talon_exon "197547"; ccdsid "CCDS3043.1"; exon_status "KNOWN"; level "2"; protein_id "ENSP00000265056.7"; source "HAVANA"; tag "CCDS";
chr3	HAVANA	exon	127606118	127606337	.	+	.	gene_id "ENSG00000073111.13"; transcript_id "ENST00000265056.11"; gene_type "protein_coding"; gene_status "KNOWN"; gene_name "MCM2"; transcript_type "protein_coding"; transcript_status "KNOWN"; transcript_name "MCM2-201"; exon_number "5"; exon_id "ENSE00003644796.1"; talon_gene "11158"; talon_transcript "41094"; talon_exon "197549"; ccdsid "CCDS3043.1"; exon_status "KNOWN"; level "2"; protein_id "ENSP00000265056.7"; source "HAVANA"; tag "CCDS";
chr3	HAVANA	exon	127606610	127606817	.	+	.	gene_id "ENSG00000073111.13"; transcript_id "ENST00000265056.11"; gene_type "protein_coding"; gene_status "KNOWN"; gene_name "MCM2"; transcript_type "protein_coding"; transcript_status "KNOWN"; transcript_name "MCM2-201"; exon_number "6"; exon_id "ENSE00003657441.1"; talon_gene "11158"; talon_transcript "41094"; talon_exon "197551"; ccdsid "CCDS3043.1"; exon_status "KNOWN"; level "2"; protein_id "ENSP00000265056.7"; source "HAVANA"; tag "CCDS";
chr3	HAVANA	exon	127608382	127608516	.	+	.	gene_id "ENSG00000073111.13"; transcript_id "ENST00000265056.11"; gene_type "protein_coding"; gene_status "KNOWN"; gene_name "MCM2"; transcript_type "protein_coding"; transcript_status "KNOWN"; transcript_name "MCM2-201"; exon_number "7"; exon_id "ENSE00003575708.1"; talon_gene "11158"; talon_transcript "41094"; talon_exon "197553"; ccdsid "CCDS3043.1"; exon_status "KNOWN"; level "2"; protein_id "ENSP00000265056.7"; source "HAVANA"; tag "CCDS";
chr3	HAVANA	exon	127608832	127609023	.	+	.	gene_id "ENSG00000073111.13"; transcript_id "ENST00000265056.11"; gene_type "protein_coding"; gene_status "KNOWN"; gene_name "MCM2"; transcript_type "protein_coding"; transcript_status "KNOWN"; transcript_name "MCM2-201"; exon_number "8"; exon_id "ENSE00003651853.1"; talon_gene "11158"; talon_transcript "41094"; talon_exon "197555"; ccdsid "CCDS3043.1"; exon_status "KNOWN"; level "2"; protein_id "ENSP00000265056.7"; source "HAVANA"; tag "CCDS";
chr3	HAVANA	exon	127615862	127615955	.	+	.	gene_id "ENSG00000073111.13"; transcript_id "ENST00000265056.11"; gene_type "protein_coding"; gene_status "KNOWN"; gene_name "MCM2"; transcript_type "protein_coding"; transcript_status "KNOWN"; transcript_name "MCM2-201"; exon_number "9"; exon_id "ENSE00003507521.1"; talon_gene "11158"; talon_transcript "41094"; talon_exon "197557"; ccdsid "CCDS3043.1"; exon_status "KNOWN"; level "2"; protein_id "ENSP00000265056.7"; source "HAVANA"; tag "CCDS";
chr3	HAVANA	exon	127616868	127617118	.	+	.	gene_id "ENSG00000073111.13"; transcript_id "ENST00000265056.11"; gene_type "protein_coding"; gene_status "KNOWN"; gene_name "MCM2"; transcript_type "protein_coding"; transcript_status "KNOWN"; transcript_name "MCM2-201"; exon_number "10"; exon_id "ENSE00003470282.1"; talon_gene "11158"; talon_transcript "41094"; talon_exon "197559"; ccdsid "CCDS3043.1"; exon_status "KNOWN"; level "2"; protein_id "ENSP00000265056.7"; source "HAVANA"; tag "CCDS";
chr3	HAVANA	exon	127617279	127617405	.	+	.	gene_id "ENSG00000073111.13"; transcript_id "ENST00000265056.11"; gene_type "protein_coding"; gene_status "KNOWN"; gene_name "MCM2"; transcript_type "protein_coding"; transcript_status "KNOWN"; transcript_name "MCM2-201"; exon_number "11"; exon_id "ENSE00003603827.1"; talon_gene "11158"; talon_transcript "41094"; talon_exon "197561"; ccdsid "CCDS3043.1"; exon_status "KNOWN"; level "2"; protein_id "ENSP00000265056.7"; source "HAVANA"; tag "CCDS";
chr3	HAVANA	exon	127617969	127618081	.	+	.	gene_id "ENSG00000073111.13"; transcript_id "ENST00000265056.11"; gene_type "protein_coding"; gene_status "KNOWN"; gene_name "MCM2"; transcript_type "protein_coding"; transcript_status "KNOWN"; transcript_name "MCM2-201"; exon_number "12"; exon_id "ENSE00003473038.1"; talon_gene "11158"; talon_transcript "41094"; talon_exon "197563"; ccdsid "CCDS3043.1"; exon_status "KNOWN"; level "2"; protein_id "ENSP00000265056.7"; source "HAVANA"; tag "CCDS";
chr3	HAVANA	exon	127619027	127619278	.	+	.	gene_id "ENSG00000073111.13"; transcript_id "ENST00000265056.11"; gene_type "protein_coding"; gene_status "KNOWN"; gene_name "MCM2"; transcript_type "protein_coding"; transcript_status "KNOWN"; transcript_name "MCM2-201"; exon_number "13"; exon_id "ENSE00003683720.1"; talon_gene "11158"; talon_transcript "41094"; talon_exon "197565"; ccdsid "CCDS3043.1"; exon_status "KNOWN"; level "2"; protein_id "ENSP00000265056.7"; source "HAVANA"; tag "CCDS";
chr3	HAVANA	exon	127620698	127620880	.	+	.	gene_id "ENSG00000073111.13"; transcript_id "ENST00000265056.11"; gene_type "protein_coding"; gene_status "KNOWN"; gene_name "MCM2"; transcript_type "protein_coding"; transcript_status "KNOWN"; transcript_name "MCM2-201"; exon_number "14"; exon_id "ENSE00003643982.1"; talon_gene "11158"; talon_transcript "41094"; talon_exon "197567"; ccdsid "CCDS3043.1"; exon_status "KNOWN"; level "2"; protein_id "ENSP00000265056.7"; source "HAVANA"; tag "CCDS";
chr3	HAVANA	exon	127621073	127621228	.	+	.	gene_id "ENSG00000073111.13"; transcript_id "ENST00000265056.11"; gene_type "protein_coding"; gene_status "KNOWN"; gene_name "MCM2"; transcript_type "protein_coding"; transcript_status "KNOWN"; transcript_name "MCM2-201"; exon_number "15"; exon_id "ENSE00003493668.1"; talon_gene "11158"; talon_transcript "41094"; talon_exon "197569"; ccdsid "CCDS3043.1"; exon_status "KNOWN"; level "2"; protein_id "ENSP00000265056.7"; source "HAVANA"; tag "CCDS";
chr3	HAVANA	exon	127621663	127622436	.	+	.	gene_id "ENSG00000073111.13"; transcript_id "ENST00000265056.11"; gene_type "protein_coding"; gene_status "KNOWN"; gene_name "MCM2"; transcript_type "protein_coding"; transcript_status "KNOWN"; transcript_name "MCM2-201"; exon_number "16"; exon_id "ENSE00001128282.5"; talon_gene "11158"; talon_transcript "41094"; talon_exon "197571"; ccdsid "CCDS3043.1"; exon_status "KNOWN"; level "2"; protein_id "ENSP00000265056.7"; source "HAVANA"; tag "CCDS";
chr3	TALON	transcript	127598410	127599547	.	+	.	gene_id "ENSG00000073111.13"; transcript_id "ENCODEHT000472958"; gene_name "MCM2"; gene_status "KNOWN"; gene_type "protein_coding"; transcript_status "NOVEL"; transcript_name "ENCODEHT000472958"; talon_gene "11158"; talon_transcript "472958"; ISM-prefix_to_IDs "41094,41095"; ISM-prefix_transcript "TRUE"; ISM_to_IDs "41094,41095"; ISM_transcript "TRUE";
chr3	HAVANA	exon	127598410	127598472	.	+	.	gene_id "ENSG00000073111.13"; transcript_id "ENCODEHT000472958"; gene_type "protein_coding"; gene_status "KNOWN"; gene_name "MCM2"; transcript_status "NOVEL"; transcript_name "ENCODEHT000472958"; exon_number "1"; exon_id "ENSE00001122273.2"; talon_gene "11158"; talon_transcript "472958"; talon_exon "197572"; exon_status "KNOWN"; level "2"; protein_id "ENSP00000420007.1"; source "HAVANA";
chr3	HAVANA	exon	127599318	127599547	.	+	.	gene_id "ENSG00000073111.13"; transcript_id "ENCODEHT000472958"; gene_type "protein_coding"; gene_status "KNOWN"; gene_name "MCM2"; transcript_status "NOVEL"; transcript_name "ENCODEHT000472958"; exon_number "2"; exon_id "ENSE00003601057.1"; talon_gene "11158"; talon_transcript "472958"; talon_exon "197543"; ccdsid "CCDS3043.1"; exon_status "KNOWN"; level "2"; protein_id "ENSP00000265056.7"; source "HAVANA"; tag "CCDS";
chr3	TALON	transcript	127598410	127604708	.	+	.	gene_id "ENSG00000073111.13"; transcript_id "ENCODEHT000473057"; gene_name "MCM2"; gene_status "KNOWN"; gene_type "protein_coding"; transcript_status "NOVEL"; transcript_name "ENCODEHT000473057"; talon_gene "11158"; talon_transcript "473057"; ISM-prefix_to_IDs "41094,41095,472967,472976,473034,473046"; ISM-prefix_transcript "TRUE"; ISM_to_IDs "41094,41095,472967,472976,473034,473046"; ISM_transcript "TRUE";
chr3	HAVANA	exon	127598410	127598472	.	+	.	gene_id "ENSG00000073111.13"; transcript_id "ENCODEHT000473057"; gene_type "protein_coding"; gene_status "KNOWN"; gene_name "MCM2"; transcript_status "NOVEL"; transcript_name "ENCODEHT000473057"; exon_number "1"; exon_id "ENSE00001122273.2"; talon_gene "11158"; talon_transcript "473057"; talon_exon "197572"; exon_status "KNOWN"; level "2"; protein_id "ENSP00000420007.1"; source "HAVANA";
chr3	HAVANA	exon	127599318	127599547	.	+	.	gene_id "ENSG00000073111.13"; transcript_id "ENCODEHT000473057"; gene_type "protein_coding"; gene_status "KNOWN"; gene_name "MCM2"; transcript_status "NOVEL"; transcript_name "ENCODEHT000473057"; exon_number "2"; exon_id "ENSE00003601057.1"; talon_gene "11158"; talon_transcript "473057"; talon_exon "197543"; ccdsid "CCDS3043.1"; exon_status "KNOWN"; level "2"; protein_id "ENSP00000265056.7"; source "HAVANA"; tag "CCDS";
chr3	HAVANA	exon	127604608	127604708	.	+	.	gene_id "ENSG00000073111.13"; transcript_id "ENCODEHT000473057"; gene_type "protein_coding"; gene_status "KNOWN"; gene_name "MCM2"; transcript_status "NOVEL"; transcript_name "ENCODEHT000473057"; exon_number "3"; exon_id "ENSE00002698970.1"; talon_gene "11158"; talon_transcript "473057"; talon_exon "197579"; exon_status "KNOWN"; level "2"; protein_id "ENSP00000418930.1"; source "HAVANA"; tag "cds_end_NF";
chr3	HAVANA	transcript	127598862	127604783	.	+	.	gene_id "ENSG00000073111.13"; transcript_id "ENST00000480910.1"; gene_name "MCM2"; gene_status "KNOWN"; gene_type "protein_coding"; transcript_type "protein_coding"; transcript_status "KNOWN"; transcript_name "MCM2-208"; talon_gene "11158"; talon_transcript "41096"; havana_transcript "OTTHUMT00000356618.6"; level "2"; protein_id "ENSP00000419802.1"; source "HAVANA"; tag "cds_end_NF"; transcript_support_level "2";
chr3	HAVANA	exon	127598862	127599148	.	+	.	gene_id "ENSG00000073111.13"; transcript_id "ENST00000480910.1"; gene_type "protein_coding"; gene_status "KNOWN"; gene_name "MCM2"; transcript_type "protein_coding"; transcript_status "KNOWN"; transcript_name "MCM2-208"; exon_number "1"; exon_id "ENSE00001911873.1"; talon_gene "11158"; talon_transcript "41096"; talon_exon "197576"; exon_status "KNOWN"; level "2"; protein_id "ENSP00000419802.1"; source "HAVANA"; tag "cds_end_NF";
chr3	HAVANA	exon	127599318	127599547	.	+	.	gene_id "ENSG00000073111.13"; transcript_id "ENST00000480910.1"; gene_type "protein_coding"; gene_status "KNOWN"; gene_name "MCM2"; transcript_type "protein_coding"; transcript_status "KNOWN"; transcript_name "MCM2-208"; exon_number "2"; exon_id "ENSE00003601057.1"; talon_gene "11158"; talon_transcript "41096"; talon_exon "197543"; ccdsid "CCDS3043.1"; exon_status "KNOWN"; level "2"; protein_id "ENSP00000265056.7"; source "HAVANA"; tag "CCDS";
chr3	HAVANA	exon	127604608	127604783	.	+	.	gene_id "ENSG00000073111.13"; transcript_id "ENST00000480910.1"; gene_type "protein_coding"; gene_status "KNOWN"; gene_name "MCM2"; transcript_type "protein_coding"; transcript_status "KNOWN"; transcript_name "MCM2-208"; exon_number "3"; exon_id "ENSE00003789885.1"; talon_gene "11158"; talon_transcript "41096"; talon_exon "197545"; ccdsid "CCDS3043.1"; exon_status "KNOWN"; level "2"; protein_id "ENSP00000265056.7"; source "HAVANA"; tag "CCDS";
chr3	HAVANA	transcript	127599102	127604708	.	+	.	gene_id "ENSG00000073111.13"; transcript_id "ENST00000472731.1"; gene_name "MCM2"; gene_status "KNOWN"; gene_type "protein_coding"; transcript_type "protein_coding"; transcript_status "KNOWN"; transcript_name "MCM2-204"; talon_gene "11158"; talon_transcript "41097"; havana_transcript "OTTHUMT00000356619.2"; level "2"; protein_id "ENSP00000418930.1"; source "HAVANA"; tag "cds_end_NF"; transcript_support_level "2";
chr3	HAVANA	exon	127599102	127599547	.	+	.	gene_id "ENSG00000073111.13"; transcript_id "ENST00000472731.1"; gene_type "protein_coding"; gene_status "KNOWN"; gene_name "MCM2"; transcript_type "protein_coding"; transcript_status "KNOWN"; transcript_name "MCM2-204"; exon_number "1"; exon_id "ENSE00001893760.1"; talon_gene "11158"; talon_transcript "41097"; talon_exon "197578"; exon_status "KNOWN"; level "2"; protein_id "ENSP00000418930.1"; source "HAVANA"; tag "cds_end_NF";
chr3	HAVANA	exon	127604608	127604708	.	+	.	gene_id "ENSG00000073111.13"; transcript_id "ENST00000472731.1"; gene_type "protein_coding"; gene_status "KNOWN"; gene_name "MCM2"; transcript_type "protein_coding"; transcript_status "KNOWN"; transcript_name "MCM2-204"; exon_number "2"; exon_id "ENSE00002698970.1"; talon_gene "11158"; talon_transcript "41097"; talon_exon "197579"; exon_status "KNOWN"; level "2"; protein_id "ENSP00000418930.1"; source "HAVANA"; tag "cds_end_NF";
chr3	TALON	transcript	127604251	127622436	.	+	.	gene_id "ENSG00000073111.13"; transcript_id "ENCODEHT000473550"; gene_name "MCM2"; gene_status "KNOWN"; gene_type "protein_coding"; transcript_status "NOVEL"; transcript_name "ENCODEHT000473550"; talon_gene "11158"; talon_transcript "473550"; ISM-suffix_to_IDs "41094,472932,472998,473515,473547,473548"; ISM-suffix_transcript "TRUE"; ISM_to_IDs "41094,472932,472998,473515,473547,473548"; ISM_transcript "TRUE";
chr3	TALON	exon	127604251	127604783	.	+	.	gene_id "ENSG00000073111.13"; transcript_id "ENCODEHT000473550"; gene_type "protein_coding"; gene_status "KNOWN"; gene_name "MCM2"; transcript_status "NOVEL"; transcript_name "ENCODEHT000473550"; exon_number "1"; exon_id "1246161"; talon_gene "11158"; talon_transcript "473550"; talon_exon "1246161"; exon_status "NOVEL";
chr3	HAVANA	exon	127604896	127605156	.	+	.	gene_id "ENSG00000073111.13"; transcript_id "ENCODEHT000473550"; gene_type "protein_coding"; gene_status "KNOWN"; gene_name "MCM2"; transcript_status "NOVEL"; transcript_name "ENCODEHT000473550"; exon_number "2"; exon_id "ENSE00003637362.1"; talon_gene "11158"; talon_transcript "473550"; talon_exon "197547"; ccdsid "CCDS3043.1"; exon_status "KNOWN"; level "2"; protein_id "ENSP00000265056.7"; source "HAVANA"; tag "CCDS";
chr3	HAVANA	exon	127606118	127606337	.	+	.	gene_id "ENSG00000073111.13"; transcript_id "ENCODEHT000473550"; gene_type "protein_coding"; gene_status "KNOWN"; gene_name "MCM2"; transcript_status "NOVEL"; transcript_name "ENCODEHT000473550"; exon_number "3"; exon_id "ENSE00003644796.1"; talon_gene "11158"; talon_transcript "473550"; talon_exon "197549"; ccdsid "CCDS3043.1"; exon_status "KNOWN"; level "2"; protein_id "ENSP00000265056.7"; source "HAVANA"; tag "CCDS";
chr3	HAVANA	exon	127606610	127606817	.	+	.	gene_id "ENSG00000073111.13"; transcript_id "ENCODEHT000473550"; gene_type "protein_coding"; gene_status "KNOWN"; gene_name "MCM2"; transcript_status "NOVEL"; transcript_name "ENCODEHT000473550"; exon_number "4"; exon_id "ENSE00003657441.1"; talon_gene "11158"; talon_transcript "473550"; talon_exon "197551"; ccdsid "CCDS3043.1"; exon_status "KNOWN"; level "2"; protein_id "ENSP00000265056.7"; source "HAVANA"; tag "CCDS";
chr3	HAVANA	exon	127608382	127608516	.	+	.	gene_id "ENSG00000073111.13"; transcript_id "ENCODEHT000473550"; gene_type "protein_coding"; gene_status "KNOWN"; gene_name "MCM2"; transcript_status "NOVEL"; transcript_name "ENCODEHT000473550"; exon_number "5"; exon_id "ENSE00003575708.1"; talon_gene "11158"; talon_transcript "473550"; talon_exon "197553"; ccdsid "CCDS3043.1"; exon_status "KNOWN"; level "2"; protein_id "ENSP00000265056.7"; source "HAVANA"; tag "CCDS";
chr3	HAVANA	exon	127608832	127609023	.	+	.	gene_id "ENSG00000073111.13"; transcript_id "ENCODEHT000473550"; gene_type "protein_coding"; gene_status "KNOWN"; gene_name "MCM2"; transcript_status "NOVEL"; transcript_name "ENCODEHT000473550"; exon_number "6"; exon_id "ENSE00003651853.1"; talon_gene "11158"; talon_transcript "473550"; talon_exon "197555"; ccdsid "CCDS3043.1"; exon_status "KNOWN"; level "2"; protein_id "ENSP00000265056.7"; source "HAVANA"; tag "CCDS";
chr3	HAVANA	exon	127615862	127615955	.	+	.	gene_id "ENSG00000073111.13"; transcript_id "ENCODEHT000473550"; gene_type "protein_coding"; gene_status "KNOWN"; gene_name "MCM2"; transcript_status "NOVEL"; transcript_name "ENCODEHT000473550"; exon_number "7"; exon_id "ENSE00003507521.1"; talon_gene "11158"; talon_transcript "473550"; talon_exon "197557"; ccdsid "CCDS3043.1"; exon_status "KNOWN"; level "2"; protein_id "ENSP00000265056.7"; source "HAVANA"; tag "CCDS";
chr3	HAVANA	exon	127616868	127617118	.	+	.	gene_id "ENSG00000073111.13"; transcript_id "ENCODEHT000473550"; gene_type "protein_coding"; gene_status "KNOWN"; gene_name "MCM2"; transcript_status "NOVEL"; transcript_name "ENCODEHT000473550"; exon_number "8"; exon_id "ENSE00003470282.1"; talon_gene "11158"; talon_transcript "473550"; talon_exon "197559"; ccdsid "CCDS3043.1"; exon_status "KNOWN"; level "2"; protein_id "ENSP00000265056.7"; source "HAVANA"; tag "CCDS";
chr3	HAVANA	exon	127617279	127617405	.	+	.	gene_id "ENSG00000073111.13"; transcript_id "ENCODEHT000473550"; gene_type "protein_coding"; gene_status "KNOWN"; gene_name "MCM2"; transcript_status "NOVEL"; transcript_name "ENCODEHT000473550"; exon_number "9"; exon_id "ENSE00003603827.1"; talon_gene "11158"; talon_transcript "473550"; talon_exon "197561"; ccdsid "CCDS3043.1"; exon_status "KNOWN"; level "2"; protein_id "ENSP00000265056.7"; source "HAVANA"; tag "CCDS";
chr3	HAVANA	exon	127617969	127618081	.	+	.	gene_id "ENSG00000073111.13"; transcript_id "ENCODEHT000473550"; gene_type "protein_coding"; gene_status "KNOWN"; gene_name "MCM2"; transcript_status "NOVEL"; transcript_name "ENCODEHT000473550"; exon_number "10"; exon_id "ENSE00003473038.1"; talon_gene "11158"; talon_transcript "473550"; talon_exon "197563"; ccdsid "CCDS3043.1"; exon_status "KNOWN"; level "2"; protein_id "ENSP00000265056.7"; source "HAVANA"; tag "CCDS";
chr3	HAVANA	exon	127619027	127619278	.	+	.	gene_id "ENSG00000073111.13"; transcript_id "ENCODEHT000473550"; gene_type "protein_coding"; gene_status "KNOWN"; gene_name "MCM2"; transcript_status "NOVEL"; transcript_name "ENCODEHT000473550"; exon_number "11"; exon_id "ENSE00003683720.1"; talon_gene "11158"; talon_transcript "473550"; talon_exon "197565"; ccdsid "CCDS3043.1"; exon_status "KNOWN"; level "2"; protein_id "ENSP00000265056.7"; source "HAVANA"; tag "CCDS";
chr3	HAVANA	exon	127620698	127620880	.	+	.	gene_id "ENSG00000073111.13"; transcript_id "ENCODEHT000473550"; gene_type "protein_coding"; gene_status "KNOWN"; gene_name "MCM2"; transcript_status "NOVEL"; transcript_name "ENCODEHT000473550"; exon_number "12"; exon_id "ENSE00003643982.1"; talon_gene "11158"; talon_transcript "473550"; talon_exon "197567"; ccdsid "CCDS3043.1"; exon_status "KNOWN"; level "2"; protein_id "ENSP00000265056.7"; source "HAVANA"; tag "CCDS";
chr3	HAVANA	exon	127621073	127621228	.	+	.	gene_id "ENSG00000073111.13"; transcript_id "ENCODEHT000473550"; gene_type "protein_coding"; gene_status "KNOWN"; gene_name "MCM2"; transcript_status "NOVEL"; transcript_name "ENCODEHT000473550"; exon_number "13"; exon_id "ENSE00003493668.1"; talon_gene "11158"; talon_transcript "473550"; talon_exon "197569"; ccdsid "CCDS3043.1"; exon_status "KNOWN"; level "2"; protein_id "ENSP00000265056.7"; source "HAVANA"; tag "CCDS";
chr3	HAVANA	exon	127621663	127622436	.	+	.	gene_id "ENSG00000073111.13"; transcript_id "ENCODEHT000473550"; gene_type "protein_coding"; gene_status "KNOWN"; gene_name "MCM2"; transcript_status "NOVEL"; transcript_name "ENCODEHT000473550"; exon_number "14"; exon_id "ENSE00001128282.5"; talon_gene "11158"; talon_transcript "473550"; talon_exon "197571"; ccdsid "CCDS3043.1"; exon_status "KNOWN"; level "2"; protein_id "ENSP00000265056.7"; source "HAVANA"; tag "CCDS";
chr3	TALON	transcript	127604896	127622436	.	+	.	gene_id "ENSG00000073111.13"; transcript_id "ENCODEHT000473623"; gene_name "MCM2"; gene_status "KNOWN"; gene_type "protein_coding"; transcript_status "NOVEL"; transcript_name "ENCODEHT000473623"; talon_gene "11158"; talon_transcript "473623"; ISM-suffix_to_IDs "41094,41095,472932,472976,472998,473265,473515,473546,473547,473548,473550,473619"; ISM-suffix_transcript "TRUE"; ISM_to_IDs "41094,41095,472932,472976,472998,473265,473515,473546,473547,473548,473550,473619"; ISM_transcript "TRUE";
chr3	HAVANA	exon	127604896	127605156	.	+	.	gene_id "ENSG00000073111.13"; transcript_id "ENCODEHT000473623"; gene_type "protein_coding"; gene_status "KNOWN"; gene_name "MCM2"; transcript_status "NOVEL"; transcript_name "ENCODEHT000473623"; exon_number "1"; exon_id "ENSE00003637362.1"; talon_gene "11158"; talon_transcript "473623"; talon_exon "197547"; ccdsid "CCDS3043.1"; exon_status "KNOWN"; level "2"; protein_id "ENSP00000265056.7"; source "HAVANA"; tag "CCDS";
chr3	HAVANA	exon	127606118	127606337	.	+	.	gene_id "ENSG00000073111.13"; transcript_id "ENCODEHT000473623"; gene_type "protein_coding"; gene_status "KNOWN"; gene_name "MCM2"; transcript_status "NOVEL"; transcript_name "ENCODEHT000473623"; exon_number "2"; exon_id "ENSE00003644796.1"; talon_gene "11158"; talon_transcript "473623"; talon_exon "197549"; ccdsid "CCDS3043.1"; exon_status "KNOWN"; level "2"; protein_id "ENSP00000265056.7"; source "HAVANA"; tag "CCDS";
chr3	HAVANA	exon	127606610	127606817	.	+	.	gene_id "ENSG00000073111.13"; transcript_id "ENCODEHT000473623"; gene_type "protein_coding"; gene_status "KNOWN"; gene_name "MCM2"; transcript_status "NOVEL"; transcript_name "ENCODEHT000473623"; exon_number "3"; exon_id "ENSE00003657441.1"; talon_gene "11158"; talon_transcript "473623"; talon_exon "197551"; ccdsid "CCDS3043.1"; exon_status "KNOWN"; level "2"; protein_id "ENSP00000265056.7"; source "HAVANA"; tag "CCDS";
chr3	HAVANA	exon	127608382	127608516	.	+	.	gene_id "ENSG00000073111.13"; transcript_id "ENCODEHT000473623"; gene_type "protein_coding"; gene_status "KNOWN"; gene_name "MCM2"; transcript_status "NOVEL"; transcript_name "ENCODEHT000473623"; exon_number "4"; exon_id "ENSE00003575708.1"; talon_gene "11158"; talon_transcript "473623"; talon_exon "197553"; ccdsid "CCDS3043.1"; exon_status "KNOWN"; level "2"; protein_id "ENSP00000265056.7"; source "HAVANA"; tag "CCDS";
chr3	HAVANA	exon	127608832	127609023	.	+	.	gene_id "ENSG00000073111.13"; transcript_id "ENCODEHT000473623"; gene_type "protein_coding"; gene_status "KNOWN"; gene_name "MCM2"; transcript_status "NOVEL"; transcript_name "ENCODEHT000473623"; exon_number "5"; exon_id "ENSE00003651853.1"; talon_gene "11158"; talon_transcript "473623"; talon_exon "197555"; ccdsid "CCDS3043.1"; exon_status "KNOWN"; level "2"; protein_id "ENSP00000265056.7"; source "HAVANA"; tag "CCDS";
chr3	HAVANA	exon	127615862	127615955	.	+	.	gene_id "ENSG00000073111.13"; transcript_id "ENCODEHT000473623"; gene_type "protein_coding"; gene_status "KNOWN"; gene_name "MCM2"; transcript_status "NOVEL"; transcript_name "ENCODEHT000473623"; exon_number "6"; exon_id "ENSE00003507521.1"; talon_gene "11158"; talon_transcript "473623"; talon_exon "197557"; ccdsid "CCDS3043.1"; exon_status "KNOWN"; level "2"; protein_id "ENSP00000265056.7"; source "HAVANA"; tag "CCDS";
chr3	HAVANA	exon	127616868	127617118	.	+	.	gene_id "ENSG00000073111.13"; transcript_id "ENCODEHT000473623"; gene_type "protein_coding"; gene_status "KNOWN"; gene_name "MCM2"; transcript_status "NOVEL"; transcript_name "ENCODEHT000473623"; exon_number "7"; exon_id "ENSE00003470282.1"; talon_gene "11158"; talon_transcript "473623"; talon_exon "197559"; ccdsid "CCDS3043.1"; exon_status "KNOWN"; level "2"; protein_id "ENSP00000265056.7"; source "HAVANA"; tag "CCDS";
chr3	HAVANA	exon	127617279	127617405	.	+	.	gene_id "ENSG00000073111.13"; transcript_id "ENCODEHT000473623"; gene_type "protein_coding"; gene_status "KNOWN"; gene_name "MCM2"; transcript_status "NOVEL"; transcript_name "ENCODEHT000473623"; exon_number "8"; exon_id "ENSE00003603827.1"; talon_gene "11158"; talon_transcript "473623"; talon_exon "197561"; ccdsid "CCDS3043.1"; exon_status "KNOWN"; level "2"; protein_id "ENSP00000265056.7"; source "HAVANA"; tag "CCDS";
chr3	HAVANA	exon	127617969	127618081	.	+	.	gene_id "ENSG00000073111.13"; transcript_id "ENCODEHT000473623"; gene_type "protein_coding"; gene_status "KNOWN"; gene_name "MCM2"; transcript_status "NOVEL"; transcript_name "ENCODEHT000473623"; exon_number "9"; exon_id "ENSE00003473038.1"; talon_gene "11158"; talon_transcript "473623"; talon_exon "197563"; ccdsid "CCDS3043.1"; exon_status "KNOWN"; level "2"; protein_id "ENSP00000265056.7"; source "HAVANA"; tag "CCDS";
chr3	HAVANA	exon	127619027	127619278	.	+	.	gene_id "ENSG00000073111.13"; transcript_id "ENCODEHT000473623"; gene_type "protein_coding"; gene_status "KNOWN"; gene_name "MCM2"; transcript_status "NOVEL"; transcript_name "ENCODEHT000473623"; exon_number "10"; exon_id "ENSE00003683720.1"; talon_gene "11158"; talon_transcript "473623"; talon_exon "197565"; ccdsid "CCDS3043.1"; exon_status "KNOWN"; level "2"; protein_id "ENSP00000265056.7"; source "HAVANA"; tag "CCDS";
chr3	HAVANA	exon	127620698	127620880	.	+	.	gene_id "ENSG00000073111.13"; transcript_id "ENCODEHT000473623"; gene_type "protein_coding"; gene_status "KNOWN"; gene_name "MCM2"; transcript_status "NOVEL"; transcript_name "ENCODEHT000473623"; exon_number "11"; exon_id "ENSE00003643982.1"; talon_gene "11158"; talon_transcript "473623"; talon_exon "197567"; ccdsid "CCDS3043.1"; exon_status "KNOWN"; level "2"; protein_id "ENSP00000265056.7"; source "HAVANA"; tag "CCDS";
chr3	HAVANA	exon	127621073	127621228	.	+	.	gene_id "ENSG00000073111.13"; transcript_id "ENCODEHT000473623"; gene_type "protein_coding"; gene_status "KNOWN"; gene_name "MCM2"; transcript_status "NOVEL"; transcript_name "ENCODEHT000473623"; exon_number "12"; exon_id "ENSE00003493668.1"; talon_gene "11158"; talon_transcript "473623"; talon_exon "197569"; ccdsid "CCDS3043.1"; exon_status "KNOWN"; level "2"; protein_id "ENSP00000265056.7"; source "HAVANA"; tag "CCDS";
chr3	HAVANA	exon	127621663	127622436	.	+	.	gene_id "ENSG00000073111.13"; transcript_id "ENCODEHT000473623"; gene_type "protein_coding"; gene_status "KNOWN"; gene_name "MCM2"; transcript_status "NOVEL"; transcript_name "ENCODEHT000473623"; exon_number "13"; exon_id "ENSE00001128282.5"; talon_gene "11158"; talon_transcript "473623"; talon_exon "197571"; ccdsid "CCDS3043.1"; exon_status "KNOWN"; level "2"; protein_id "ENSP00000265056.7"; source "HAVANA"; tag "CCDS";
chr3	TALON	transcript	127606610	127622436	.	+	.	gene_id "ENSG00000073111.13"; transcript_id "ENCODEHT000473778"; gene_name "MCM2"; gene_status "KNOWN"; gene_type "protein_coding"; transcript_status "NOVEL"; transcript_name "ENCODEHT000473778"; talon_gene "11158"; talon_transcript "473778"; ISM-suffix_to_IDs "41094,41095,472932,472967,472976,472998,473060,473265,473311,473515,473524,473530,473546,473547,473548,473550,473565,473589,473619,473623,473624,473684"; ISM-suffix_transcript "TRUE"; ISM_to_IDs "41094,41095,472932,472967,472976,472998,473060,473265,473311,473515,473524,473530,473546,473547,473548,473550,473565,473589,473619,473623,473624,473684"; ISM_transcript "TRUE";
chr3	HAVANA	exon	127606610	127606817	.	+	.	gene_id "ENSG00000073111.13"; transcript_id "ENCODEHT000473778"; gene_type "protein_coding"; gene_status "KNOWN"; gene_name "MCM2"; transcript_status "NOVEL"; transcript_name "ENCODEHT000473778"; exon_number "1"; exon_id "ENSE00003657441.1"; talon_gene "11158"; talon_transcript "473778"; talon_exon "197551"; ccdsid "CCDS3043.1"; exon_status "KNOWN"; level "2"; protein_id "ENSP00000265056.7"; source "HAVANA"; tag "CCDS";
chr3	HAVANA	exon	127608382	127608516	.	+	.	gene_id "ENSG00000073111.13"; transcript_id "ENCODEHT000473778"; gene_type "protein_coding"; gene_status "KNOWN"; gene_name "MCM2"; transcript_status "NOVEL"; transcript_name "ENCODEHT000473778"; exon_number "2"; exon_id "ENSE00003575708.1"; talon_gene "11158"; talon_transcript "473778"; talon_exon "197553"; ccdsid "CCDS3043.1"; exon_status "KNOWN"; level "2"; protein_id "ENSP00000265056.7"; source "HAVANA"; tag "CCDS";
chr3	HAVANA	exon	127608832	127609023	.	+	.	gene_id "ENSG00000073111.13"; transcript_id "ENCODEHT000473778"; gene_type "protein_coding"; gene_status "KNOWN"; gene_name "MCM2"; transcript_status "NOVEL"; transcript_name "ENCODEHT000473778"; exon_number "3"; exon_id "ENSE00003651853.1"; talon_gene "11158"; talon_transcript "473778"; talon_exon "197555"; ccdsid "CCDS3043.1"; exon_status "KNOWN"; level "2"; protein_id "ENSP00000265056.7"; source "HAVANA"; tag "CCDS";
chr3	HAVANA	exon	127615862	127615955	.	+	.	gene_id "ENSG00000073111.13"; transcript_id "ENCODEHT000473778"; gene_type "protein_coding"; gene_status "KNOWN"; gene_name "MCM2"; transcript_status "NOVEL"; transcript_name "ENCODEHT000473778"; exon_number "4"; exon_id "ENSE00003507521.1"; talon_gene "11158"; talon_transcript "473778"; talon_exon "197557"; ccdsid "CCDS3043.1"; exon_status "KNOWN"; level "2"; protein_id "ENSP00000265056.7"; source "HAVANA"; tag "CCDS";
chr3	HAVANA	exon	127616868	127617118	.	+	.	gene_id "ENSG00000073111.13"; transcript_id "ENCODEHT000473778"; gene_type "protein_coding"; gene_status "KNOWN"; gene_name "MCM2"; transcript_status "NOVEL"; transcript_name "ENCODEHT000473778"; exon_number "5"; exon_id "ENSE00003470282.1"; talon_gene "11158"; talon_transcript "473778"; talon_exon "197559"; ccdsid "CCDS3043.1"; exon_status "KNOWN"; level "2"; protein_id "ENSP00000265056.7"; source "HAVANA"; tag "CCDS";
chr3	HAVANA	exon	127617279	127617405	.	+	.	gene_id "ENSG00000073111.13"; transcript_id "ENCODEHT000473778"; gene_type "protein_coding"; gene_status "KNOWN"; gene_name "MCM2"; transcript_status "NOVEL"; transcript_name "ENCODEHT000473778"; exon_number "6"; exon_id "ENSE00003603827.1"; talon_gene "11158"; talon_transcript "473778"; talon_exon "197561"; ccdsid "CCDS3043.1"; exon_status "KNOWN"; level "2"; protein_id "ENSP00000265056.7"; source "HAVANA"; tag "CCDS";
chr3	HAVANA	exon	127617969	127618081	.	+	.	gene_id "ENSG00000073111.13"; transcript_id "ENCODEHT000473778"; gene_type "protein_coding"; gene_status "KNOWN"; gene_name "MCM2"; transcript_status "NOVEL"; transcript_name "ENCODEHT000473778"; exon_number "7"; exon_id "ENSE00003473038.1"; talon_gene "11158"; talon_transcript "473778"; talon_exon "197563"; ccdsid "CCDS3043.1"; exon_status "KNOWN"; level "2"; protein_id "ENSP00000265056.7"; source "HAVANA"; tag "CCDS";
chr3	HAVANA	exon	127619027	127619278	.	+	.	gene_id "ENSG00000073111.13"; transcript_id "ENCODEHT000473778"; gene_type "protein_coding"; gene_status "KNOWN"; gene_name "MCM2"; transcript_status "NOVEL"; transcript_name "ENCODEHT000473778"; exon_number "8"; exon_id "ENSE00003683720.1"; talon_gene "11158"; talon_transcript "473778"; talon_exon "197565"; ccdsid "CCDS3043.1"; exon_status "KNOWN"; level "2"; protein_id "ENSP00000265056.7"; source "HAVANA"; tag "CCDS";
chr3	HAVANA	exon	127620698	127620880	.	+	.	gene_id "ENSG00000073111.13"; transcript_id "ENCODEHT000473778"; gene_type "protein_coding"; gene_status "KNOWN"; gene_name "MCM2"; transcript_status "NOVEL"; transcript_name "ENCODEHT000473778"; exon_number "9"; exon_id "ENSE00003643982.1"; talon_gene "11158"; talon_transcript "473778"; talon_exon "197567"; ccdsid "CCDS3043.1"; exon_status "KNOWN"; level "2"; protein_id "ENSP00000265056.7"; source "HAVANA"; tag "CCDS";
chr3	HAVANA	exon	127621073	127621228	.	+	.	gene_id "ENSG00000073111.13"; transcript_id "ENCODEHT000473778"; gene_type "protein_coding"; gene_status "KNOWN"; gene_name "MCM2"; transcript_status "NOVEL"; transcript_name "ENCODEHT000473778"; exon_number "10"; exon_id "ENSE00003493668.1"; talon_gene "11158"; talon_transcript "473778"; talon_exon "197569"; ccdsid "CCDS3043.1"; exon_status "KNOWN"; level "2"; protein_id "ENSP00000265056.7"; source "HAVANA"; tag "CCDS";
chr3	HAVANA	exon	127621663	127622436	.	+	.	gene_id "ENSG00000073111.13"; transcript_id "ENCODEHT000473778"; gene_type "protein_coding"; gene_status "KNOWN"; gene_name "MCM2"; transcript_status "NOVEL"; transcript_name "ENCODEHT000473778"; exon_number "11"; exon_id "ENSE00001128282.5"; talon_gene "11158"; talon_transcript "473778"; talon_exon "197571"; ccdsid "CCDS3043.1"; exon_status "KNOWN"; level "2"; protein_id "ENSP00000265056.7"; source "HAVANA"; tag "CCDS";
chr3	TALON	transcript	127608382	127622436	.	+	.	gene_id "ENSG00000073111.13"; transcript_id "ENCODEHT000473818"; gene_name "MCM2"; gene_status "KNOWN"; gene_type "protein_coding"; transcript_status "NOVEL"; transcript_name "ENCODEHT000473818"; talon_gene "11158"; talon_transcript "473818"; ISM-suffix_to_IDs "41094,41095,472932,472967,472976,472998,473060,473265,473311,473460,473515,473524,473530,473546,473547,473548,473550,473565,473589,473619,473623,473624,473640,473684,473778"; ISM-suffix_transcript "TRUE"; ISM_to_IDs "41094,41095,472932,472967,472976,472998,473060,473265,473311,473460,473515,473524,473530,473546,473547,473548,473550,473565,473589,473619,473623,473624,473640,473684,473778"; ISM_transcript "TRUE";
chr3	HAVANA	exon	127608382	127608516	.	+	.	gene_id "ENSG00000073111.13"; transcript_id "ENCODEHT000473818"; gene_type "protein_coding"; gene_status "KNOWN"; gene_name "MCM2"; transcript_status "NOVEL"; transcript_name "ENCODEHT000473818"; exon_number "1"; exon_id "ENSE00003575708.1"; talon_gene "11158"; talon_transcript "473818"; talon_exon "197553"; ccdsid "CCDS3043.1"; exon_status "KNOWN"; level "2"; protein_id "ENSP00000265056.7"; source "HAVANA"; tag "CCDS";
chr3	HAVANA	exon	127608832	127609023	.	+	.	gene_id "ENSG00000073111.13"; transcript_id "ENCODEHT000473818"; gene_type "protein_coding"; gene_status "KNOWN"; gene_name "MCM2"; transcript_status "NOVEL"; transcript_name "ENCODEHT000473818"; exon_number "2"; exon_id "ENSE00003651853.1"; talon_gene "11158"; talon_transcript "473818"; talon_exon "197555"; ccdsid "CCDS3043.1"; exon_status "KNOWN"; level "2"; protein_id "ENSP00000265056.7"; source "HAVANA"; tag "CCDS";
chr3	HAVANA	exon	127615862	127615955	.	+	.	gene_id "ENSG00000073111.13"; transcript_id "ENCODEHT000473818"; gene_type "protein_coding"; gene_status "KNOWN"; gene_name "MCM2"; transcript_status "NOVEL"; transcript_name "ENCODEHT000473818"; exon_number "3"; exon_id "ENSE00003507521.1"; talon_gene "11158"; talon_transcript "473818"; talon_exon "197557"; ccdsid "CCDS3043.1"; exon_status "KNOWN"; level "2"; protein_id "ENSP00000265056.7"; source "HAVANA"; tag "CCDS";
chr3	HAVANA	exon	127616868	127617118	.	+	.	gene_id "ENSG00000073111.13"; transcript_id "ENCODEHT000473818"; gene_type "protein_coding"; gene_status "KNOWN"; gene_name "MCM2"; transcript_status "NOVEL"; transcript_name "ENCODEHT000473818"; exon_number "4"; exon_id "ENSE00003470282.1"; talon_gene "11158"; talon_transcript "473818"; talon_exon "197559"; ccdsid "CCDS3043.1"; exon_status "KNOWN"; level "2"; protein_id "ENSP00000265056.7"; source "HAVANA"; tag "CCDS";
chr3	HAVANA	exon	127617279	127617405	.	+	.	gene_id "ENSG00000073111.13"; transcript_id "ENCODEHT000473818"; gene_type "protein_coding"; gene_status "KNOWN"; gene_name "MCM2"; transcript_status "NOVEL"; transcript_name "ENCODEHT000473818"; exon_number "5"; exon_id "ENSE00003603827.1"; talon_gene "11158"; talon_transcript "473818"; talon_exon "197561"; ccdsid "CCDS3043.1"; exon_status "KNOWN"; level "2"; protein_id "ENSP00000265056.7"; source "HAVANA"; tag "CCDS";
chr3	HAVANA	exon	127617969	127618081	.	+	.	gene_id "ENSG00000073111.13"; transcript_id "ENCODEHT000473818"; gene_type "protein_coding"; gene_status "KNOWN"; gene_name "MCM2"; transcript_status "NOVEL"; transcript_name "ENCODEHT000473818"; exon_number "6"; exon_id "ENSE00003473038.1"; talon_gene "11158"; talon_transcript "473818"; talon_exon "197563"; ccdsid "CCDS3043.1"; exon_status "KNOWN"; level "2"; protein_id "ENSP00000265056.7"; source "HAVANA"; tag "CCDS";
chr3	HAVANA	exon	127619027	127619278	.	+	.	gene_id "ENSG00000073111.13"; transcript_id "ENCODEHT000473818"; gene_type "protein_coding"; gene_status "KNOWN"; gene_name "MCM2"; transcript_status "NOVEL"; transcript_name "ENCODEHT000473818"; exon_number "7"; exon_id "ENSE00003683720.1"; talon_gene "11158"; talon_transcript "473818"; talon_exon "197565"; ccdsid "CCDS3043.1"; exon_status "KNOWN"; level "2"; protein_id "ENSP00000265056.7"; source "HAVANA"; tag "CCDS";
chr3	HAVANA	exon	127620698	127620880	.	+	.	gene_id "ENSG00000073111.13"; transcript_id "ENCODEHT000473818"; gene_type "protein_coding"; gene_status "KNOWN"; gene_name "MCM2"; transcript_status "NOVEL"; transcript_name "ENCODEHT000473818"; exon_number "8"; exon_id "ENSE00003643982.1"; talon_gene "11158"; talon_transcript "473818"; talon_exon "197567"; ccdsid "CCDS3043.1"; exon_status "KNOWN"; level "2"; protein_id "ENSP00000265056.7"; source "HAVANA"; tag "CCDS";
chr3	HAVANA	exon	127621073	127621228	.	+	.	gene_id "ENSG00000073111.13"; transcript_id "ENCODEHT000473818"; gene_type "protein_coding"; gene_status "KNOWN"; gene_name "MCM2"; transcript_status "NOVEL"; transcript_name "ENCODEHT000473818"; exon_number "9"; exon_id "ENSE00003493668.1"; talon_gene "11158"; talon_transcript "473818"; talon_exon "197569"; ccdsid "CCDS3043.1"; exon_status "KNOWN"; level "2"; protein_id "ENSP00000265056.7"; source "HAVANA"; tag "CCDS";
chr3	HAVANA	exon	127621663	127622436	.	+	.	gene_id "ENSG00000073111.13"; transcript_id "ENCODEHT000473818"; gene_type "protein_coding"; gene_status "KNOWN"; gene_name "MCM2"; transcript_status "NOVEL"; transcript_name "ENCODEHT000473818"; exon_number "10"; exon_id "ENSE00001128282.5"; talon_gene "11158"; talon_transcript "473818"; talon_exon "197571"; ccdsid "CCDS3043.1"; exon_status "KNOWN"; level "2"; protein_id "ENSP00000265056.7"; source "HAVANA"; tag "CCDS";
chr3	TALON	transcript	127608832	127622436	.	+	.	gene_id "ENSG00000073111.13"; transcript_id "ENCODEHT000473856"; gene_name "MCM2"; gene_status "KNOWN"; gene_type "protein_coding"; transcript_status "NOVEL"; transcript_name "ENCODEHT000473856"; talon_gene "11158"; talon_transcript "473856"; ISM-suffix_to_IDs "41094,41095,472932,472967,472976,472998,473034,473060,473111,473265,473311,473419,473460,473515,473524,473530,473546,473547,473548,473550,473565,473568,473589,473619,473623,473624,473640,473684,473778,473803,473818,473838"; ISM-suffix_transcript "TRUE"; ISM_to_IDs "41094,41095,472932,472967,472976,472998,473034,473060,473111,473265,473311,473419,473460,473515,473524,473530,473546,473547,473548,473550,473565,473568,473589,473619,473623,473624,473640,473684,473778,473803,473818,473838"; ISM_transcript "TRUE";
chr3	HAVANA	exon	127608832	127609023	.	+	.	gene_id "ENSG00000073111.13"; transcript_id "ENCODEHT000473856"; gene_type "protein_coding"; gene_status "KNOWN"; gene_name "MCM2"; transcript_status "NOVEL"; transcript_name "ENCODEHT000473856"; exon_number "1"; exon_id "ENSE00003651853.1"; talon_gene "11158"; talon_transcript "473856"; talon_exon "197555"; ccdsid "CCDS3043.1"; exon_status "KNOWN"; level "2"; protein_id "ENSP00000265056.7"; source "HAVANA"; tag "CCDS";
chr3	HAVANA	exon	127615862	127615955	.	+	.	gene_id "ENSG00000073111.13"; transcript_id "ENCODEHT000473856"; gene_type "protein_coding"; gene_status "KNOWN"; gene_name "MCM2"; transcript_status "NOVEL"; transcript_name "ENCODEHT000473856"; exon_number "2"; exon_id "ENSE00003507521.1"; talon_gene "11158"; talon_transcript "473856"; talon_exon "197557"; ccdsid "CCDS3043.1"; exon_status "KNOWN"; level "2"; protein_id "ENSP00000265056.7"; source "HAVANA"; tag "CCDS";
chr3	HAVANA	exon	127616868	127617118	.	+	.	gene_id "ENSG00000073111.13"; transcript_id "ENCODEHT000473856"; gene_type "protein_coding"; gene_status "KNOWN"; gene_name "MCM2"; transcript_status "NOVEL"; transcript_name "ENCODEHT000473856"; exon_number "3"; exon_id "ENSE00003470282.1"; talon_gene "11158"; talon_transcript "473856"; talon_exon "197559"; ccdsid "CCDS3043.1"; exon_status "KNOWN"; level "2"; protein_id "ENSP00000265056.7"; source "HAVANA"; tag "CCDS";
chr3	HAVANA	exon	127617279	127617405	.	+	.	gene_id "ENSG00000073111.13"; transcript_id "ENCODEHT000473856"; gene_type "protein_coding"; gene_status "KNOWN"; gene_name "MCM2"; transcript_status "NOVEL"; transcript_name "ENCODEHT000473856"; exon_number "4"; exon_id "ENSE00003603827.1"; talon_gene "11158"; talon_transcript "473856"; talon_exon "197561"; ccdsid "CCDS3043.1"; exon_status "KNOWN"; level "2"; protein_id "ENSP00000265056.7"; source "HAVANA"; tag "CCDS";
chr3	HAVANA	exon	127617969	127618081	.	+	.	gene_id "ENSG00000073111.13"; transcript_id "ENCODEHT000473856"; gene_type "protein_coding"; gene_status "KNOWN"; gene_name "MCM2"; transcript_status "NOVEL"; transcript_name "ENCODEHT000473856"; exon_number "5"; exon_id "ENSE00003473038.1"; talon_gene "11158"; talon_transcript "473856"; talon_exon "197563"; ccdsid "CCDS3043.1"; exon_status "KNOWN"; level "2"; protein_id "ENSP00000265056.7"; source "HAVANA"; tag "CCDS";
chr3	HAVANA	exon	127619027	127619278	.	+	.	gene_id "ENSG00000073111.13"; transcript_id "ENCODEHT000473856"; gene_type "protein_coding"; gene_status "KNOWN"; gene_name "MCM2"; transcript_status "NOVEL"; transcript_name "ENCODEHT000473856"; exon_number "6"; exon_id "ENSE00003683720.1"; talon_gene "11158"; talon_transcript "473856"; talon_exon "197565"; ccdsid "CCDS3043.1"; exon_status "KNOWN"; level "2"; protein_id "ENSP00000265056.7"; source "HAVANA"; tag "CCDS";
chr3	HAVANA	exon	127620698	127620880	.	+	.	gene_id "ENSG00000073111.13"; transcript_id "ENCODEHT000473856"; gene_type "protein_coding"; gene_status "KNOWN"; gene_name "MCM2"; transcript_status "NOVEL"; transcript_name "ENCODEHT000473856"; exon_number "7"; exon_id "ENSE00003643982.1"; talon_gene "11158"; talon_transcript "473856"; talon_exon "197567"; ccdsid "CCDS3043.1"; exon_status "KNOWN"; level "2"; protein_id "ENSP00000265056.7"; source "HAVANA"; tag "CCDS";
chr3	HAVANA	exon	127621073	127621228	.	+	.	gene_id "ENSG00000073111.13"; transcript_id "ENCODEHT000473856"; gene_type "protein_coding"; gene_status "KNOWN"; gene_name "MCM2"; transcript_status "NOVEL"; transcript_name "ENCODEHT000473856"; exon_number "8"; exon_id "ENSE00003493668.1"; talon_gene "11158"; talon_transcript "473856"; talon_exon "197569"; ccdsid "CCDS3043.1"; exon_status "KNOWN"; level "2"; protein_id "ENSP00000265056.7"; source "HAVANA"; tag "CCDS";
chr3	HAVANA	exon	127621663	127622436	.	+	.	gene_id "ENSG00000073111.13"; transcript_id "ENCODEHT000473856"; gene_type "protein_coding"; gene_status "KNOWN"; gene_name "MCM2"; transcript_status "NOVEL"; transcript_name "ENCODEHT000473856"; exon_number "9"; exon_id "ENSE00001128282.5"; talon_gene "11158"; talon_transcript "473856"; talon_exon "197571"; ccdsid "CCDS3043.1"; exon_status "KNOWN"; level "2"; protein_id "ENSP00000265056.7"; source "HAVANA"; tag "CCDS";
chr3	TALON	transcript	127616868	127622436	.	+	.	gene_id "ENSG00000073111.13"; transcript_id "ENCODEHT000474023"; gene_name "MCM2"; gene_status "KNOWN"; gene_type "protein_coding"; transcript_status "NOVEL"; transcript_name "ENCODEHT000474023"; talon_gene "11158"; talon_transcript "474023"; ISM-suffix_to_IDs "41094,41095,41100,472932,472964,472967,472976,472998,473034,473060,473111,473265,473311,473419,473460,473478,473515,473524,473530,473546,473547,473548,473550,473557,473565,473568,473589,473610,473619,473623,473624,473640,473680,473684,473778,473803,473812,473818,473838,473856,473993"; ISM-suffix_transcript "TRUE"; ISM_to_IDs "41094,41095,41100,472932,472964,472967,472976,472998,473034,473060,473111,473265,473311,473419,473460,473478,473515,473524,473530,473546,473547,473548,473550,473557,473565,473568,473589,473610,473619,473623,473624,473640,473680,473684,473778,473803,473812,473818,473838,473856,473993"; ISM_transcript "TRUE";
chr3	HAVANA	exon	127616868	127617118	.	+	.	gene_id "ENSG00000073111.13"; transcript_id "ENCODEHT000474023"; gene_type "protein_coding"; gene_status "KNOWN"; gene_name "MCM2"; transcript_status "NOVEL"; transcript_name "ENCODEHT000474023"; exon_number "1"; exon_id "ENSE00003470282.1"; talon_gene "11158"; talon_transcript "474023"; talon_exon "197559"; ccdsid "CCDS3043.1"; exon_status "KNOWN"; level "2"; protein_id "ENSP00000265056.7"; source "HAVANA"; tag "CCDS";
chr3	HAVANA	exon	127617279	127617405	.	+	.	gene_id "ENSG00000073111.13"; transcript_id "ENCODEHT000474023"; gene_type "protein_coding"; gene_status "KNOWN"; gene_name "MCM2"; transcript_status "NOVEL"; transcript_name "ENCODEHT000474023"; exon_number "2"; exon_id "ENSE00003603827.1"; talon_gene "11158"; talon_transcript "474023"; talon_exon "197561"; ccdsid "CCDS3043.1"; exon_status "KNOWN"; level "2"; protein_id "ENSP00000265056.7"; source "HAVANA"; tag "CCDS";
chr3	HAVANA	exon	127617969	127618081	.	+	.	gene_id "ENSG00000073111.13"; transcript_id "ENCODEHT000474023"; gene_type "protein_coding"; gene_status "KNOWN"; gene_name "MCM2"; transcript_status "NOVEL"; transcript_name "ENCODEHT000474023"; exon_number "3"; exon_id "ENSE00003473038.1"; talon_gene "11158"; talon_transcript "474023"; talon_exon "197563"; ccdsid "CCDS3043.1"; exon_status "KNOWN"; level "2"; protein_id "ENSP00000265056.7"; source "HAVANA"; tag "CCDS";
chr3	HAVANA	exon	127619027	127619278	.	+	.	gene_id "ENSG00000073111.13"; transcript_id "ENCODEHT000474023"; gene_type "protein_coding"; gene_status "KNOWN"; gene_name "MCM2"; transcript_status "NOVEL"; transcript_name "ENCODEHT000474023"; exon_number "4"; exon_id "ENSE00003683720.1"; talon_gene "11158"; talon_transcript "474023"; talon_exon "197565"; ccdsid "CCDS3043.1"; exon_status "KNOWN"; level "2"; protein_id "ENSP00000265056.7"; source "HAVANA"; tag "CCDS";
chr3	HAVANA	exon	127620698	127620880	.	+	.	gene_id "ENSG00000073111.13"; transcript_id "ENCODEHT000474023"; gene_type "protein_coding"; gene_status "KNOWN"; gene_name "MCM2"; transcript_status "NOVEL"; transcript_name "ENCODEHT000474023"; exon_number "5"; exon_id "ENSE00003643982.1"; talon_gene "11158"; talon_transcript "474023"; talon_exon "197567"; ccdsid "CCDS3043.1"; exon_status "KNOWN"; level "2"; protein_id "ENSP00000265056.7"; source "HAVANA"; tag "CCDS";
chr3	HAVANA	exon	127621073	127621228	.	+	.	gene_id "ENSG00000073111.13"; transcript_id "ENCODEHT000474023"; gene_type "protein_coding"; gene_status "KNOWN"; gene_name "MCM2"; transcript_status "NOVEL"; transcript_name "ENCODEHT000474023"; exon_number "6"; exon_id "ENSE00003493668.1"; talon_gene "11158"; talon_transcript "474023"; talon_exon "197569"; ccdsid "CCDS3043.1"; exon_status "KNOWN"; level "2"; protein_id "ENSP00000265056.7"; source "HAVANA"; tag "CCDS";
chr3	HAVANA	exon	127621663	127622436	.	+	.	gene_id "ENSG00000073111.13"; transcript_id "ENCODEHT000474023"; gene_type "protein_coding"; gene_status "KNOWN"; gene_name "MCM2"; transcript_status "NOVEL"; transcript_name "ENCODEHT000474023"; exon_number "7"; exon_id "ENSE00001128282.5"; talon_gene "11158"; talon_transcript "474023"; talon_exon "197571"; ccdsid "CCDS3043.1"; exon_status "KNOWN"; level "2"; protein_id "ENSP00000265056.7"; source "HAVANA"; tag "CCDS";
chr3	TALON	transcript	127616978	127622436	.	+	.	gene_id "ENSG00000073111.13"; transcript_id "ENCODEHT000474082"; gene_name "MCM2"; gene_status "KNOWN"; gene_type "protein_coding"; transcript_status "NOVEL"; transcript_name "ENCODEHT000474082"; talon_gene "11158"; talon_transcript "474082"; ISM-suffix_to_IDs "41094,41095,41100,472932,472964,472967,472976,472998,473034,473060,473111,473265,473311,473419,473460,473478,473515,473524,473530,473546,473547,473548,473550,473557,473565,473568,473589,473610,473619,473623,473624,473640,473680,473684,473778,473803,473812,473818,473838,473856,473993,474023"; ISM-suffix_transcript "TRUE"; ISM_to_IDs "41094,41095,41100,472932,472964,472967,472976,472998,473034,473060,473111,473265,473311,473419,473460,473478,473515,473524,473530,473546,473547,473548,473550,473557,473565,473568,473589,473610,473619,473623,473624,473640,473680,473684,473778,473803,473812,473818,473838,473856,473993,474023"; ISM_transcript "TRUE";
chr3	TALON	exon	127616978	127617405	.	+	.	gene_id "ENSG00000073111.13"; transcript_id "ENCODEHT000474082"; gene_type "protein_coding"; gene_status "KNOWN"; gene_name "MCM2"; transcript_status "NOVEL"; transcript_name "ENCODEHT000474082"; exon_number "1"; exon_id "1246763"; talon_gene "11158"; talon_transcript "474082"; talon_exon "1246763"; exon_status "NOVEL";
chr3	HAVANA	exon	127617969	127618081	.	+	.	gene_id "ENSG00000073111.13"; transcript_id "ENCODEHT000474082"; gene_type "protein_coding"; gene_status "KNOWN"; gene_name "MCM2"; transcript_status "NOVEL"; transcript_name "ENCODEHT000474082"; exon_number "2"; exon_id "ENSE00003473038.1"; talon_gene "11158"; talon_transcript "474082"; talon_exon "197563"; ccdsid "CCDS3043.1"; exon_status "KNOWN"; level "2"; protein_id "ENSP00000265056.7"; source "HAVANA"; tag "CCDS";
chr3	HAVANA	exon	127619027	127619278	.	+	.	gene_id "ENSG00000073111.13"; transcript_id "ENCODEHT000474082"; gene_type "protein_coding"; gene_status "KNOWN"; gene_name "MCM2"; transcript_status "NOVEL"; transcript_name "ENCODEHT000474082"; exon_number "3"; exon_id "ENSE00003683720.1"; talon_gene "11158"; talon_transcript "474082"; talon_exon "197565"; ccdsid "CCDS3043.1"; exon_status "KNOWN"; level "2"; protein_id "ENSP00000265056.7"; source "HAVANA"; tag "CCDS";
chr3	HAVANA	exon	127620698	127620880	.	+	.	gene_id "ENSG00000073111.13"; transcript_id "ENCODEHT000474082"; gene_type "protein_coding"; gene_status "KNOWN"; gene_name "MCM2"; transcript_status "NOVEL"; transcript_name "ENCODEHT000474082"; exon_number "4"; exon_id "ENSE00003643982.1"; talon_gene "11158"; talon_transcript "474082"; talon_exon "197567"; ccdsid "CCDS3043.1"; exon_status "KNOWN"; level "2"; protein_id "ENSP00000265056.7"; source "HAVANA"; tag "CCDS";
chr3	HAVANA	exon	127621073	127621228	.	+	.	gene_id "ENSG00000073111.13"; transcript_id "ENCODEHT000474082"; gene_type "protein_coding"; gene_status "KNOWN"; gene_name "MCM2"; transcript_status "NOVEL"; transcript_name "ENCODEHT000474082"; exon_number "5"; exon_id "ENSE00003493668.1"; talon_gene "11158"; talon_transcript "474082"; talon_exon "197569"; ccdsid "CCDS3043.1"; exon_status "KNOWN"; level "2"; protein_id "ENSP00000265056.7"; source "HAVANA"; tag "CCDS";
chr3	HAVANA	exon	127621663	127622436	.	+	.	gene_id "ENSG00000073111.13"; transcript_id "ENCODEHT000474082"; gene_type "protein_coding"; gene_status "KNOWN"; gene_name "MCM2"; transcript_status "NOVEL"; transcript_name "ENCODEHT000474082"; exon_number "6"; exon_id "ENSE00001128282.5"; talon_gene "11158"; talon_transcript "474082"; talon_exon "197571"; ccdsid "CCDS3043.1"; exon_status "KNOWN"; level "2"; protein_id "ENSP00000265056.7"; source "HAVANA"; tag "CCDS";
chr3	HAVANA	transcript	127617711	127621776	.	+	.	gene_id "ENSG00000073111.13"; transcript_id "ENST00000468414.1"; gene_name "MCM2"; gene_status "KNOWN"; gene_type "protein_coding"; transcript_type "processed_transcript"; transcript_status "KNOWN"; transcript_name "MCM2-202"; talon_gene "11158"; talon_transcript "41102"; havana_transcript "OTTHUMT00000356621.1"; level "2"; source "HAVANA"; tag "mRNA_end_NF"; transcript_support_level "2";
chr3	HAVANA	exon	127617711	127618081	.	+	.	gene_id "ENSG00000073111.13"; transcript_id "ENST00000468414.1"; gene_type "protein_coding"; gene_status "KNOWN"; gene_name "MCM2"; transcript_type "processed_transcript"; transcript_status "KNOWN"; transcript_name "MCM2-202"; exon_number "1"; exon_id "ENSE00001954392.1"; talon_gene "11158"; talon_transcript "41102"; talon_exon "197591"; exon_status "KNOWN"; level "2"; source "HAVANA"; tag "mRNA_end_NF";
chr3	HAVANA	exon	127619027	127619278	.	+	.	gene_id "ENSG00000073111.13"; transcript_id "ENST00000468414.1"; gene_type "protein_coding"; gene_status "KNOWN"; gene_name "MCM2"; transcript_type "processed_transcript"; transcript_status "KNOWN"; transcript_name "MCM2-202"; exon_number "2"; exon_id "ENSE00003683720.1"; talon_gene "11158"; talon_transcript "41102"; talon_exon "197565"; ccdsid "CCDS3043.1"; exon_status "KNOWN"; level "2"; protein_id "ENSP00000265056.7"; source "HAVANA"; tag "CCDS";
chr3	HAVANA	exon	127620698	127620880	.	+	.	gene_id "ENSG00000073111.13"; transcript_id "ENST00000468414.1"; gene_type "protein_coding"; gene_status "KNOWN"; gene_name "MCM2"; transcript_type "processed_transcript"; transcript_status "KNOWN"; transcript_name "MCM2-202"; exon_number "3"; exon_id "ENSE00003643982.1"; talon_gene "11158"; talon_transcript "41102"; talon_exon "197567"; ccdsid "CCDS3043.1"; exon_status "KNOWN"; level "2"; protein_id "ENSP00000265056.7"; source "HAVANA"; tag "CCDS";
chr3	HAVANA	exon	127621073	127621228	.	+	.	gene_id "ENSG00000073111.13"; transcript_id "ENST00000468414.1"; gene_type "protein_coding"; gene_status "KNOWN"; gene_name "MCM2"; transcript_type "processed_transcript"; transcript_status "KNOWN"; transcript_name "MCM2-202"; exon_number "4"; exon_id "ENSE00003493668.1"; talon_gene "11158"; talon_transcript "41102"; talon_exon "197569"; ccdsid "CCDS3043.1"; exon_status "KNOWN"; level "2"; protein_id "ENSP00000265056.7"; source "HAVANA"; tag "CCDS";
chr3	HAVANA	exon	127621663	127621776	.	+	.	gene_id "ENSG00000073111.13"; transcript_id "ENST00000468414.1"; gene_type "protein_coding"; gene_status "KNOWN"; gene_name "MCM2"; transcript_type "processed_transcript"; transcript_status "KNOWN"; transcript_name "MCM2-202"; exon_number "5"; exon_id "ENSE00001922825.1"; talon_gene "11158"; talon_transcript "41102"; talon_exon "197592"; exon_status "KNOWN"; level "2"; source "HAVANA"; tag "mRNA_end_NF";
chr3	TALON	transcript	127617711	127622436	.	+	.	gene_id "ENSG00000073111.13"; transcript_id "ENCODEHT000474185"; gene_name "MCM2"; gene_status "KNOWN"; gene_type "protein_coding"; transcript_status "NOVEL"; transcript_name "ENCODEHT000474185"; talon_gene "11158"; talon_transcript "474185"; ISM-suffix_to_IDs "41094,41095,41098,41100,41102,472932,472964,472967,472976,472998,473034,473060,473067,473111,473182,473186,473265,473311,473319,473397,473419,473460,473478,473515,473524,473527,473530,473546,473547,473548,473550,473554,473557,473565,473568,473578,473589,473610,473619,473623,473624,473640,473680,473684,473778,473803,473812,473818,473835,473838,473856,473992,473993,474023,474082,474105"; ISM-suffix_transcript "TRUE"; ISM_to_IDs "41094,41095,41098,41100,41102,472932,472964,472967,472976,472998,473034,473060,473067,473111,473182,473186,473265,473311,473319,473397,473419,473460,473478,473515,473524,473527,473530,473546,473547,473548,473550,473554,473557,473565,473568,473578,473589,473610,473619,473623,473624,473640,473680,473684,473778,473803,473812,473818,473835,473838,473856,473992,473993,474023,474082,474105"; ISM_transcript "TRUE";
chr3	TALON	exon	127617711	127619278	.	+	.	gene_id "ENSG00000073111.13"; transcript_id "ENCODEHT000474185"; gene_type "protein_coding"; gene_status "KNOWN"; gene_name "MCM2"; transcript_status "NOVEL"; transcript_name "ENCODEHT000474185"; exon_number "1"; exon_id "1246863"; talon_gene "11158"; talon_transcript "474185"; talon_exon "1246863"; exon_status "NOVEL";
chr3	HAVANA	exon	127620698	127620880	.	+	.	gene_id "ENSG00000073111.13"; transcript_id "ENCODEHT000474185"; gene_type "protein_coding"; gene_status "KNOWN"; gene_name "MCM2"; transcript_status "NOVEL"; transcript_name "ENCODEHT000474185"; exon_number "2"; exon_id "ENSE00003643982.1"; talon_gene "11158"; talon_transcript "474185"; talon_exon "197567"; ccdsid "CCDS3043.1"; exon_status "KNOWN"; level "2"; protein_id "ENSP00000265056.7"; source "HAVANA"; tag "CCDS";
chr3	HAVANA	exon	127621073	127621228	.	+	.	gene_id "ENSG00000073111.13"; transcript_id "ENCODEHT000474185"; gene_type "protein_coding"; gene_status "KNOWN"; gene_name "MCM2"; transcript_status "NOVEL"; transcript_name "ENCODEHT000474185"; exon_number "3"; exon_id "ENSE00003493668.1"; talon_gene "11158"; talon_transcript "474185"; talon_exon "197569"; ccdsid "CCDS3043.1"; exon_status "KNOWN"; level "2"; protein_id "ENSP00000265056.7"; source "HAVANA"; tag "CCDS";
chr3	HAVANA	exon	127621663	127622436	.	+	.	gene_id "ENSG00000073111.13"; transcript_id "ENCODEHT000474185"; gene_type "protein_coding"; gene_status "KNOWN"; gene_name "MCM2"; transcript_status "NOVEL"; transcript_name "ENCODEHT000474185"; exon_number "4"; exon_id "ENSE00001128282.5"; talon_gene "11158"; talon_transcript "474185"; talon_exon "197571"; ccdsid "CCDS3043.1"; exon_status "KNOWN"; level "2"; protein_id "ENSP00000265056.7"; source "HAVANA"; tag "CCDS";
chr3	TALON	transcript	127620698	127622436	.	+	.	gene_id "ENSG00000073111.13"; transcript_id "ENCODEHT000474271"; gene_name "MCM2"; gene_status "KNOWN"; gene_type "protein_coding"; transcript_status "NOVEL"; transcript_name "ENCODEHT000474271"; talon_gene "11158"; talon_transcript "474271"; ISM-suffix_to_IDs "41094,41095,41098,41100,41102,472932,472964,472967,472976,472998,473034,473060,473067,473111,473182,473186,473265,473311,473319,473397,473419,473460,473478,473515,473524,473527,473530,473546,473547,473548,473550,473554,473557,473565,473568,473578,473589,473610,473619,473623,473624,473640,473680,473684,473769,473778,473803,473812,473818,473835,473838,473856,473897,473992,473993,474023,474082,474105,474113,474176,474185"; ISM-suffix_transcript "TRUE"; ISM_to_IDs "41094,41095,41098,41100,41102,472932,472964,472967,472976,472998,473034,473060,473067,473111,473182,473186,473265,473311,473319,473397,473419,473460,473478,473515,473524,473527,473530,473546,473547,473548,473550,473554,473557,473565,473568,473578,473589,473610,473619,473623,473624,473640,473680,473684,473769,473778,473803,473812,473818,473835,473838,473856,473897,473992,473993,474023,474082,474105,474113,474176,474185"; ISM_transcript "TRUE";
chr3	HAVANA	exon	127620698	127620880	.	+	.	gene_id "ENSG00000073111.13"; transcript_id "ENCODEHT000474271"; gene_type "protein_coding"; gene_status "KNOWN"; gene_name "MCM2"; transcript_status "NOVEL"; transcript_name "ENCODEHT000474271"; exon_number "1"; exon_id "ENSE00003643982.1"; talon_gene "11158"; talon_transcript "474271"; talon_exon "197567"; ccdsid "CCDS3043.1"; exon_status "KNOWN"; level "2"; protein_id "ENSP00000265056.7"; source "HAVANA"; tag "CCDS";
chr3	HAVANA	exon	127621073	127621228	.	+	.	gene_id "ENSG00000073111.13"; transcript_id "ENCODEHT000474271"; gene_type "protein_coding"; gene_status "KNOWN"; gene_name "MCM2"; transcript_status "NOVEL"; transcript_name "ENCODEHT000474271"; exon_number "2"; exon_id "ENSE00003493668.1"; talon_gene "11158"; talon_transcript "474271"; talon_exon "197569"; ccdsid "CCDS3043.1"; exon_status "KNOWN"; level "2"; protein_id "ENSP00000265056.7"; source "HAVANA"; tag "CCDS";
chr3	HAVANA	exon	127621663	127622436	.	+	.	gene_id "ENSG00000073111.13"; transcript_id "ENCODEHT000474271"; gene_type "protein_coding"; gene_status "KNOWN"; gene_name "MCM2"; transcript_status "NOVEL"; transcript_name "ENCODEHT000474271"; exon_number "3"; exon_id "ENSE00001128282.5"; talon_gene "11158"; talon_transcript "474271"; talon_exon "197571"; ccdsid "CCDS3043.1"; exon_status "KNOWN"; level "2"; protein_id "ENSP00000265056.7"; source "HAVANA"; tag "CCDS";
chr3	TALON	transcript	127621073	127622436	.	+	.	gene_id "ENSG00000073111.13"; transcript_id "ENCODEHT000474296"; gene_name "MCM2"; gene_status "KNOWN"; gene_type "protein_coding"; transcript_status "NOVEL"; transcript_name "ENCODEHT000474296"; talon_gene "11158"; talon_transcript "474296"; ISM-suffix_to_IDs "41094,41095,41098,41100,41102,472932,472964,472967,472976,472998,473034,473060,473067,473111,473182,473186,473265,473283,473311,473319,473397,473419,473460,473478,473515,473524,473527,473530,473546,473547,473548,473550,473554,473557,473565,473568,473578,473589,473610,473619,473623,473624,473640,473680,473684,473758,473769,473778,473803,473812,473818,473835,473838,473856,473897,473992,473993,474000,474002,474023,474082,474105,474113,474172,474176,474185,474271"; ISM-suffix_transcript "TRUE"; ISM_to_IDs "41094,41095,41098,41100,41102,472932,472964,472967,472976,472998,473034,473060,473067,473111,473182,473186,473265,473283,473311,473319,473397,473419,473460,473478,473515,473524,473527,473530,473546,473547,473548,473550,473554,473557,473565,473568,473578,473589,473610,473619,473623,473624,473640,473680,473684,473758,473769,473778,473803,473812,473818,473835,473838,473856,473897,473992,473993,474000,474002,474023,474082,474105,474113,474172,474176,474185,474271"; ISM_transcript "TRUE";
chr3	HAVANA	exon	127621073	127621228	.	+	.	gene_id "ENSG00000073111.13"; transcript_id "ENCODEHT000474296"; gene_type "protein_coding"; gene_status "KNOWN"; gene_name "MCM2"; transcript_status "NOVEL"; transcript_name "ENCODEHT000474296"; exon_number "1"; exon_id "ENSE00003493668.1"; talon_gene "11158"; talon_transcript "474296"; talon_exon "197569"; ccdsid "CCDS3043.1"; exon_status "KNOWN"; level "2"; protein_id "ENSP00000265056.7"; source "HAVANA"; tag "CCDS";
chr3	HAVANA	exon	127621663	127622436	.	+	.	gene_id "ENSG00000073111.13"; transcript_id "ENCODEHT000474296"; gene_type "protein_coding"; gene_status "KNOWN"; gene_name "MCM2"; transcript_status "NOVEL"; transcript_name "ENCODEHT000474296"; exon_number "2"; exon_id "ENSE00001128282.5"; talon_gene "11158"; talon_transcript "474296"; talon_exon "197571"; ccdsid "CCDS3043.1"; exon_status "KNOWN"; level "2"; protein_id "ENSP00000265056.7"; source "HAVANA"; tag "CCDS";
chr3	TALON	transcript	127621663	127622436	.	+	.	gene_id "ENSG00000073111.13"; transcript_id "ENCODEHT000474312"; gene_name "MCM2"; gene_status "KNOWN"; gene_type "protein_coding"; transcript_status "NOVEL"; transcript_name "ENCODEHT000474312"; talon_gene "11158"; talon_transcript "474312"; ISM_to_IDs "41094,472932,472964,472967,472976,473034,473060,473067,473111,473182,473186,473265,473283,473311,473319,473397,473419,473460,473478,473515,473524,473527,473530,473546,473547,473548,473550,473554,473557,473565,473568,473578,473589,473610,473619,473623,473624,473640,473647,473680,473684,473758,473769,473778,473803,473812,473818,473835,473838,473856,473897,473992,473993,474000,474002,474023,474038,474082,474105,474113,474172,474176,474185,474271,474296"; ISM_transcript "TRUE";
chr3	HAVANA	exon	127621663	127622436	.	+	.	gene_id "ENSG00000073111.13"; transcript_id "ENCODEHT000474312"; gene_type "protein_coding"; gene_status "KNOWN"; gene_name "MCM2"; transcript_status "NOVEL"; transcript_name "ENCODEHT000474312"; exon_number "1"; exon_id "ENSE00001128282.5"; talon_gene "11158"; talon_transcript "474312"; talon_exon "197571"; ccdsid "CCDS3043.1"; exon_status "KNOWN"; level "2"; protein_id "ENSP00000265056.7"; source "HAVANA"; tag "CCDS";
chr3	HAVANA	gene	127629181	127672809	.	+	.	gene_id "ENSG00000114631.10"; gene_name "PODXL2"; gene_status "KNOWN"; gene_type "protein_coding"; talon_gene "11160"; havana_gene "OTTHUMG00000159642.1"; level "2";
chr3	HAVANA	transcript	127629181	127672809	.	+	.	gene_id "ENSG00000114631.10"; transcript_id "ENST00000342480.6"; gene_name "PODXL2"; gene_status "KNOWN"; gene_type "protein_coding"; transcript_type "protein_coding"; transcript_status "KNOWN"; transcript_name "PODXL2-201"; talon_gene "11160"; talon_transcript "41104"; ccdsid "CCDS3044.1"; havana_transcript "OTTHUMT00000356638.1"; level "2"; protein_id "ENSP00000345359.6"; source "HAVANA"; tag "CCDS"; transcript_support_level "1";
chr3	HAVANA	exon	127629181	127629289	.	+	.	gene_id "ENSG00000114631.10"; transcript_id "ENST00000342480.6"; gene_type "protein_coding"; gene_status "KNOWN"; gene_name "PODXL2"; transcript_type "protein_coding"; transcript_status "KNOWN"; transcript_name "PODXL2-201"; exon_number "1"; exon_id "ENSE00001705832.1"; talon_gene "11160"; talon_transcript "41104"; talon_exon "197598"; ccdsid "CCDS3044.1"; exon_status "KNOWN"; level "2"; protein_id "ENSP00000345359.6"; source "HAVANA"; tag "CCDS";
chr3	HAVANA	exon	127639245	127639523	.	+	.	gene_id "ENSG00000114631.10"; transcript_id "ENST00000342480.6"; gene_type "protein_coding"; gene_status "KNOWN"; gene_name "PODXL2"; transcript_type "protein_coding"; transcript_status "KNOWN"; transcript_name "PODXL2-201"; exon_number "2"; exon_id "ENSE00001122315.1"; talon_gene "11160"; talon_transcript "41104"; talon_exon "197600"; ccdsid "CCDS3044.1"; exon_status "KNOWN"; level "2"; protein_id "ENSP00000345359.6"; source "HAVANA"; tag "CCDS";
chr3	HAVANA	exon	127660378	127661159	.	+	.	gene_id "ENSG00000114631.10"; transcript_id "ENST00000342480.6"; gene_type "protein_coding"; gene_status "KNOWN"; gene_name "PODXL2"; transcript_type "protein_coding"; transcript_status "KNOWN"; transcript_name "PODXL2-201"; exon_number "3"; exon_id "ENSE00001122309.2"; talon_gene "11160"; talon_transcript "41104"; talon_exon "197602"; ccdsid "CCDS3044.1"; exon_status "KNOWN"; level "2"; protein_id "ENSP00000345359.6"; source "HAVANA"; tag "CCDS";
chr3	HAVANA	exon	127662237	127662311	.	+	.	gene_id "ENSG00000114631.10"; transcript_id "ENST00000342480.6"; gene_type "protein_coding"; gene_status "KNOWN"; gene_name "PODXL2"; transcript_type "protein_coding"; transcript_status "KNOWN"; transcript_name "PODXL2-201"; exon_number "4"; exon_id "ENSE00000777674.1"; talon_gene "11160"; talon_transcript "41104"; talon_exon "197604"; ccdsid "CCDS3044.1"; exon_status "KNOWN"; level "2"; protein_id "ENSP00000345359.6"; source "HAVANA"; tag "CCDS";
chr3	HAVANA	exon	127668441	127668597	.	+	.	gene_id "ENSG00000114631.10"; transcript_id "ENST00000342480.6"; gene_type "protein_coding"; gene_status "KNOWN"; gene_name "PODXL2"; transcript_type "protein_coding"; transcript_status "KNOWN"; transcript_name "PODXL2-201"; exon_number "5"; exon_id "ENSE00001122304.1"; talon_gene "11160"; talon_transcript "41104"; talon_exon "197606"; ccdsid "CCDS3044.1"; exon_status "KNOWN"; level "2"; protein_id "ENSP00000345359.6"; source "HAVANA"; tag "CCDS";
chr3	HAVANA	exon	127669141	127669202	.	+	.	gene_id "ENSG00000114631.10"; transcript_id "ENST00000342480.6"; gene_type "protein_coding"; gene_status "KNOWN"; gene_name "PODXL2"; transcript_type "protein_coding"; transcript_status "KNOWN"; transcript_name "PODXL2-201"; exon_number "6"; exon_id "ENSE00000777668.1"; talon_gene "11160"; talon_transcript "41104"; talon_exon "197608"; ccdsid "CCDS3044.1"; exon_status "KNOWN"; level "2"; protein_id "ENSP00000345359.6"; source "HAVANA"; tag "CCDS";
chr3	HAVANA	exon	127671434	127671613	.	+	.	gene_id "ENSG00000114631.10"; transcript_id "ENST00000342480.6"; gene_type "protein_coding"; gene_status "KNOWN"; gene_name "PODXL2"; transcript_type "protein_coding"; transcript_status "KNOWN"; transcript_name "PODXL2-201"; exon_number "7"; exon_id "ENSE00000777667.1"; talon_gene "11160"; talon_transcript "41104"; talon_exon "197610"; ccdsid "CCDS3044.1"; exon_status "KNOWN"; level "2"; protein_id "ENSP00000345359.6"; source "HAVANA"; tag "CCDS";
chr3	HAVANA	exon	127672268	127672809	.	+	.	gene_id "ENSG00000114631.10"; transcript_id "ENST00000342480.6"; gene_type "protein_coding"; gene_status "KNOWN"; gene_name "PODXL2"; transcript_type "protein_coding"; transcript_status "KNOWN"; transcript_name "PODXL2-201"; exon_number "8"; exon_id "ENSE00001559779.1"; talon_gene "11160"; talon_transcript "41104"; talon_exon "197612"; ccdsid "CCDS3044.1"; exon_status "KNOWN"; level "2"; protein_id "ENSP00000345359.6"; source "HAVANA"; tag "CCDS";
chr3	HAVANA	gene	127672940	127680920	.	+	.	gene_id "ENSG00000114626.17"; gene_name "ABTB1"; gene_status "KNOWN"; gene_type "protein_coding"; talon_gene "11161"; havana_gene "OTTHUMG00000159636.1"; level "2";
chr3	HAVANA	transcript	127672940	127680917	.	+	.	gene_id "ENSG00000114626.17"; transcript_id "ENST00000232744.12"; gene_name "ABTB1"; gene_status "KNOWN"; gene_type "protein_coding"; transcript_type "protein_coding"; transcript_status "KNOWN"; transcript_name "ABTB1-201"; talon_gene "11161"; talon_transcript "41106"; ccdsid "CCDS3045.1"; havana_transcript "OTTHUMT00000356595.1"; level "2"; protein_id "ENSP00000232744.8"; source "HAVANA"; tag "CCDS"; transcript_support_level "1";
chr3	HAVANA	exon	127672940	127673081	.	+	.	gene_id "ENSG00000114626.17"; transcript_id "ENST00000232744.12"; gene_type "protein_coding"; gene_status "KNOWN"; gene_name "ABTB1"; transcript_type "protein_coding"; transcript_status "KNOWN"; transcript_name "ABTB1-201"; exon_number "1"; exon_id "ENSE00001854830.1"; talon_gene "11161"; talon_transcript "41106"; talon_exon "197624"; ccdsid "CCDS3045.1"; exon_status "KNOWN"; level "2"; protein_id "ENSP00000232744.8"; source "HAVANA"; tag "CCDS";
chr3	HAVANA	exon	127674391	127674453	.	+	.	gene_id "ENSG00000114626.17"; transcript_id "ENST00000232744.12"; gene_type "protein_coding"; gene_status "KNOWN"; gene_name "ABTB1"; transcript_type "protein_coding"; transcript_status "KNOWN"; transcript_name "ABTB1-201"; exon_number "2"; exon_id "ENSE00003520141.1"; talon_gene "11161"; talon_transcript "41106"; talon_exon "197625"; ccdsid "CCDS3045.1"; exon_status "KNOWN"; level "2"; protein_id "ENSP00000232744.8"; source "HAVANA"; tag "CCDS";
chr3	HAVANA	exon	127674545	127674600	.	+	.	gene_id "ENSG00000114626.17"; transcript_id "ENST00000232744.12"; gene_type "protein_coding"; gene_status "KNOWN"; gene_name "ABTB1"; transcript_type "protein_coding"; transcript_status "KNOWN"; transcript_name "ABTB1-201"; exon_number "3"; exon_id "ENSE00003541996.1"; talon_gene "11161"; talon_transcript "41106"; talon_exon "197617"; ccdsid "CCDS3045.1"; exon_status "KNOWN"; level "2"; protein_id "ENSP00000420748.1"; source "HAVANA"; tag "CCDS";
chr3	HAVANA	exon	127675970	127676114	.	+	.	gene_id "ENSG00000114626.17"; transcript_id "ENST00000232744.12"; gene_type "protein_coding"; gene_status "KNOWN"; gene_name "ABTB1"; transcript_type "protein_coding"; transcript_status "KNOWN"; transcript_name "ABTB1-201"; exon_number "4"; exon_id "ENSE00003508693.1"; talon_gene "11161"; talon_transcript "41106"; talon_exon "197619"; ccdsid "CCDS3045.1"; exon_status "KNOWN"; level "2"; protein_id "ENSP00000420748.1"; source "HAVANA"; tag "CCDS";
chr3	HAVANA	exon	127676272	127676431	.	+	.	gene_id "ENSG00000114626.17"; transcript_id "ENST00000232744.12"; gene_type "protein_coding"; gene_status "KNOWN"; gene_name "ABTB1"; transcript_type "protein_coding"; transcript_status "KNOWN"; transcript_name "ABTB1-201"; exon_number "5"; exon_id "ENSE00003567029.1"; talon_gene "11161"; talon_transcript "41106"; talon_exon "197621"; ccdsid "CCDS3045.1"; exon_status "KNOWN"; level "2"; protein_id "ENSP00000420748.1"; source "HAVANA"; tag "CCDS";
chr3	HAVANA	exon	127676536	127676581	.	+	.	gene_id "ENSG00000114626.17"; transcript_id "ENST00000232744.12"; gene_type "protein_coding"; gene_status "KNOWN"; gene_name "ABTB1"; transcript_type "protein_coding"; transcript_status "KNOWN"; transcript_name "ABTB1-201"; exon_number "6"; exon_id "ENSE00003501777.1"; talon_gene "11161"; talon_transcript "41106"; talon_exon "197627"; ccdsid "CCDS3045.1"; exon_status "KNOWN"; level "2"; protein_id "ENSP00000232744.8"; source "HAVANA"; tag "CCDS";
chr3	HAVANA	exon	127676967	127677083	.	+	.	gene_id "ENSG00000114626.17"; transcript_id "ENST00000232744.12"; gene_type "protein_coding"; gene_status "KNOWN"; gene_name "ABTB1"; transcript_type "protein_coding"; transcript_status "KNOWN"; transcript_name "ABTB1-201"; exon_number "7"; exon_id "ENSE00003637134.1"; talon_gene "11161"; talon_transcript "41106"; talon_exon "197629"; ccdsid "CCDS3045.1"; exon_status "KNOWN"; level "2"; protein_id "ENSP00000232744.8"; source "HAVANA"; tag "CCDS";
chr3	HAVANA	exon	127677168	127677286	.	+	.	gene_id "ENSG00000114626.17"; transcript_id "ENST00000232744.12"; gene_type "protein_coding"; gene_status "KNOWN"; gene_name "ABTB1"; transcript_type "protein_coding"; transcript_status "KNOWN"; transcript_name "ABTB1-201"; exon_number "8"; exon_id "ENSE00003656359.1"; talon_gene "11161"; talon_transcript "41106"; talon_exon "197631"; ccdsid "CCDS3045.1"; exon_status "KNOWN"; level "2"; protein_id "ENSP00000232744.8"; source "HAVANA"; tag "CCDS";
chr3	HAVANA	exon	127677465	127677563	.	+	.	gene_id "ENSG00000114626.17"; transcript_id "ENST00000232744.12"; gene_type "protein_coding"; gene_status "KNOWN"; gene_name "ABTB1"; transcript_type "protein_coding"; transcript_status "KNOWN"; transcript_name "ABTB1-201"; exon_number "9"; exon_id "ENSE00003652497.1"; talon_gene "11161"; talon_transcript "41106"; talon_exon "197633"; ccdsid "CCDS3045.1"; exon_status "KNOWN"; level "2"; protein_id "ENSP00000232744.8"; source "HAVANA"; tag "CCDS";
chr3	HAVANA	exon	127677676	127677843	.	+	.	gene_id "ENSG00000114626.17"; transcript_id "ENST00000232744.12"; gene_type "protein_coding"; gene_status "KNOWN"; gene_name "ABTB1"; transcript_type "protein_coding"; transcript_status "KNOWN"; transcript_name "ABTB1-201"; exon_number "10"; exon_id "ENSE00003493630.1"; talon_gene "11161"; talon_transcript "41106"; talon_exon "197635"; ccdsid "CCDS3045.1"; exon_status "KNOWN"; level "2"; protein_id "ENSP00000232744.8"; source "HAVANA"; tag "CCDS";
chr3	HAVANA	exon	127679985	127680185	.	+	.	gene_id "ENSG00000114626.17"; transcript_id "ENST00000232744.12"; gene_type "protein_coding"; gene_status "KNOWN"; gene_name "ABTB1"; transcript_type "protein_coding"; transcript_status "KNOWN"; transcript_name "ABTB1-201"; exon_number "11"; exon_id "ENSE00003493512.1"; talon_gene "11161"; talon_transcript "41106"; talon_exon "197637"; ccdsid "CCDS3045.1"; exon_status "KNOWN"; level "2"; protein_id "ENSP00000232744.8"; source "HAVANA"; tag "CCDS";
chr3	HAVANA	exon	127680269	127680917	.	+	.	gene_id "ENSG00000114626.17"; transcript_id "ENST00000232744.12"; gene_type "protein_coding"; gene_status "KNOWN"; gene_name "ABTB1"; transcript_type "protein_coding"; transcript_status "KNOWN"; transcript_name "ABTB1-201"; exon_number "12"; exon_id "ENSE00001910872.1"; talon_gene "11161"; talon_transcript "41106"; talon_exon "197639"; ccdsid "CCDS3045.1"; exon_status "KNOWN"; level "2"; protein_id "ENSP00000232744.8"; source "HAVANA"; tag "CCDS";
chr3	HAVANA	transcript	127672958	127680920	.	+	.	gene_id "ENSG00000114626.17"; transcript_id "ENST00000453791.6"; gene_name "ABTB1"; gene_status "KNOWN"; gene_type "protein_coding"; transcript_type "protein_coding"; transcript_status "KNOWN"; transcript_name "ABTB1-202"; talon_gene "11161"; talon_transcript "41109"; ccdsid "CCDS46901.1"; havana_transcript "OTTHUMT00000356598.1"; level "2"; protein_id "ENSP00000412684.2"; source "HAVANA"; tag "CCDS"; transcript_support_level "1";
chr3	HAVANA	exon	127672958	127673081	.	+	.	gene_id "ENSG00000114626.17"; transcript_id "ENST00000453791.6"; gene_type "protein_coding"; gene_status "KNOWN"; gene_name "ABTB1"; transcript_type "protein_coding"; transcript_status "KNOWN"; transcript_name "ABTB1-202"; exon_number "1"; exon_id "ENSE00003551503.1"; talon_gene "11161"; talon_transcript "41109"; talon_exon "197646"; ccdsid "CCDS46901.1"; exon_status "KNOWN"; level "2"; protein_id "ENSP00000412684.2"; source "HAVANA"; tag "CCDS";
chr3	HAVANA	exon	127674345	127674418	.	+	.	gene_id "ENSG00000114626.17"; transcript_id "ENST00000453791.6"; gene_type "protein_coding"; gene_status "KNOWN"; gene_name "ABTB1"; transcript_type "protein_coding"; transcript_status "KNOWN"; transcript_name "ABTB1-202"; exon_number "2"; exon_id "ENSE00001608718.1"; talon_gene "11161"; talon_transcript "41109"; talon_exon "197642"; ccdsid "CCDS46901.1"; exon_status "KNOWN"; level "2"; protein_id "ENSP00000412684.2"; source "HAVANA"; tag "CCDS";
chr3	HAVANA	exon	127674545	127674600	.	+	.	gene_id "ENSG00000114626.17"; transcript_id "ENST00000453791.6"; gene_type "protein_coding"; gene_status "KNOWN"; gene_name "ABTB1"; transcript_type "protein_coding"; transcript_status "KNOWN"; transcript_name "ABTB1-202"; exon_number "3"; exon_id "ENSE00003541996.1"; talon_gene "11161"; talon_transcript "41109"; talon_exon "197617"; ccdsid "CCDS3045.1"; exon_status "KNOWN"; level "2"; protein_id "ENSP00000420748.1"; source "HAVANA"; tag "CCDS";
chr3	HAVANA	exon	127675970	127676114	.	+	.	gene_id "ENSG00000114626.17"; transcript_id "ENST00000453791.6"; gene_type "protein_coding"; gene_status "KNOWN"; gene_name "ABTB1"; transcript_type "protein_coding"; transcript_status "KNOWN"; transcript_name "ABTB1-202"; exon_number "4"; exon_id "ENSE00003508693.1"; talon_gene "11161"; talon_transcript "41109"; talon_exon "197619"; ccdsid "CCDS3045.1"; exon_status "KNOWN"; level "2"; protein_id "ENSP00000420748.1"; source "HAVANA"; tag "CCDS";
chr3	HAVANA	exon	127676272	127676431	.	+	.	gene_id "ENSG00000114626.17"; transcript_id "ENST00000453791.6"; gene_type "protein_coding"; gene_status "KNOWN"; gene_name "ABTB1"; transcript_type "protein_coding"; transcript_status "KNOWN"; transcript_name "ABTB1-202"; exon_number "5"; exon_id "ENSE00003567029.1"; talon_gene "11161"; talon_transcript "41109"; talon_exon "197621"; ccdsid "CCDS3045.1"; exon_status "KNOWN"; level "2"; protein_id "ENSP00000420748.1"; source "HAVANA"; tag "CCDS";
chr3	HAVANA	exon	127676536	127676581	.	+	.	gene_id "ENSG00000114626.17"; transcript_id "ENST00000453791.6"; gene_type "protein_coding"; gene_status "KNOWN"; gene_name "ABTB1"; transcript_type "protein_coding"; transcript_status "KNOWN"; transcript_name "ABTB1-202"; exon_number "6"; exon_id "ENSE00003501777.1"; talon_gene "11161"; talon_transcript "41109"; talon_exon "197627"; ccdsid "CCDS3045.1"; exon_status "KNOWN"; level "2"; protein_id "ENSP00000232744.8"; source "HAVANA"; tag "CCDS";
chr3	HAVANA	exon	127676967	127677083	.	+	.	gene_id "ENSG00000114626.17"; transcript_id "ENST00000453791.6"; gene_type "protein_coding"; gene_status "KNOWN"; gene_name "ABTB1"; transcript_type "protein_coding"; transcript_status "KNOWN"; transcript_name "ABTB1-202"; exon_number "7"; exon_id "ENSE00003637134.1"; talon_gene "11161"; talon_transcript "41109"; talon_exon "197629"; ccdsid "CCDS3045.1"; exon_status "KNOWN"; level "2"; protein_id "ENSP00000232744.8"; source "HAVANA"; tag "CCDS";
chr3	HAVANA	exon	127677168	127677286	.	+	.	gene_id "ENSG00000114626.17"; transcript_id "ENST00000453791.6"; gene_type "protein_coding"; gene_status "KNOWN"; gene_name "ABTB1"; transcript_type "protein_coding"; transcript_status "KNOWN"; transcript_name "ABTB1-202"; exon_number "8"; exon_id "ENSE00003656359.1"; talon_gene "11161"; talon_transcript "41109"; talon_exon "197631"; ccdsid "CCDS3045.1"; exon_status "KNOWN"; level "2"; protein_id "ENSP00000232744.8"; source "HAVANA"; tag "CCDS";
chr3	HAVANA	exon	127677465	127677563	.	+	.	gene_id "ENSG00000114626.17"; transcript_id "ENST00000453791.6"; gene_type "protein_coding"; gene_status "KNOWN"; gene_name "ABTB1"; transcript_type "protein_coding"; transcript_status "KNOWN"; transcript_name "ABTB1-202"; exon_number "9"; exon_id "ENSE00003652497.1"; talon_gene "11161"; talon_transcript "41109"; talon_exon "197633"; ccdsid "CCDS3045.1"; exon_status "KNOWN"; level "2"; protein_id "ENSP00000232744.8"; source "HAVANA"; tag "CCDS";
chr3	HAVANA	exon	127677676	127677843	.	+	.	gene_id "ENSG00000114626.17"; transcript_id "ENST00000453791.6"; gene_type "protein_coding"; gene_status "KNOWN"; gene_name "ABTB1"; transcript_type "protein_coding"; transcript_status "KNOWN"; transcript_name "ABTB1-202"; exon_number "10"; exon_id "ENSE00003493630.1"; talon_gene "11161"; talon_transcript "41109"; talon_exon "197635"; ccdsid "CCDS3045.1"; exon_status "KNOWN"; level "2"; protein_id "ENSP00000232744.8"; source "HAVANA"; tag "CCDS";
chr3	HAVANA	exon	127679985	127680185	.	+	.	gene_id "ENSG00000114626.17"; transcript_id "ENST00000453791.6"; gene_type "protein_coding"; gene_status "KNOWN"; gene_name "ABTB1"; transcript_type "protein_coding"; transcript_status "KNOWN"; transcript_name "ABTB1-202"; exon_number "11"; exon_id "ENSE00003493512.1"; talon_gene "11161"; talon_transcript "41109"; talon_exon "197637"; ccdsid "CCDS3045.1"; exon_status "KNOWN"; level "2"; protein_id "ENSP00000232744.8"; source "HAVANA"; tag "CCDS";
chr3	HAVANA	exon	127680269	127680920	.	+	.	gene_id "ENSG00000114626.17"; transcript_id "ENST00000453791.6"; gene_type "protein_coding"; gene_status "KNOWN"; gene_name "ABTB1"; transcript_type "protein_coding"; transcript_status "KNOWN"; transcript_name "ABTB1-202"; exon_number "12"; exon_id "ENSE00003464208.1"; talon_gene "11161"; talon_transcript "41109"; talon_exon "197647"; ccdsid "CCDS46901.1"; exon_status "KNOWN"; level "2"; protein_id "ENSP00000412684.2"; source "HAVANA"; tag "CCDS";
chr3	HAVANA	transcript	127672958	127680920	.	+	.	gene_id "ENSG00000114626.17"; transcript_id "ENST00000475042.5"; gene_name "ABTB1"; gene_status "KNOWN"; gene_type "protein_coding"; transcript_type "nonsense_mediated_decay"; transcript_status "KNOWN"; transcript_name "ABTB1-208"; talon_gene "11161"; talon_transcript "41110"; havana_transcript "OTTHUMT00000356599.1"; level "2"; protein_id "ENSP00000418641.1"; source "HAVANA"; transcript_support_level "1";
chr3	HAVANA	exon	127672958	127673081	.	+	.	gene_id "ENSG00000114626.17"; transcript_id "ENST00000475042.5"; gene_type "protein_coding"; gene_status "KNOWN"; gene_name "ABTB1"; transcript_type "nonsense_mediated_decay"; transcript_status "KNOWN"; transcript_name "ABTB1-208"; exon_number "1"; exon_id "ENSE00003551503.1"; talon_gene "11161"; talon_transcript "41110"; talon_exon "197646"; ccdsid "CCDS46901.1"; exon_status "KNOWN"; level "2"; protein_id "ENSP00000412684.2"; source "HAVANA"; tag "CCDS";
chr3	HAVANA	exon	127674391	127674418	.	+	.	gene_id "ENSG00000114626.17"; transcript_id "ENST00000475042.5"; gene_type "protein_coding"; gene_status "KNOWN"; gene_name "ABTB1"; transcript_type "nonsense_mediated_decay"; transcript_status "KNOWN"; transcript_name "ABTB1-208"; exon_number "2"; exon_id "ENSE00002235684.1"; talon_gene "11161"; talon_transcript "41110"; talon_exon "197615"; exon_status "KNOWN"; level "2"; protein_id "ENSP00000420748.1"; source "HAVANA";
chr3	HAVANA	exon	127674545	127674600	.	+	.	gene_id "ENSG00000114626.17"; transcript_id "ENST00000475042.5"; gene_type "protein_coding"; gene_status "KNOWN"; gene_name "ABTB1"; transcript_type "nonsense_mediated_decay"; transcript_status "KNOWN"; transcript_name "ABTB1-208"; exon_number "3"; exon_id "ENSE00003541996.1"; talon_gene "11161"; talon_transcript "41110"; talon_exon "197617"; ccdsid "CCDS3045.1"; exon_status "KNOWN"; level "2"; protein_id "ENSP00000420748.1"; source "HAVANA"; tag "CCDS";
chr3	HAVANA	exon	127675970	127676114	.	+	.	gene_id "ENSG00000114626.17"; transcript_id "ENST00000475042.5"; gene_type "protein_coding"; gene_status "KNOWN"; gene_name "ABTB1"; transcript_type "nonsense_mediated_decay"; transcript_status "KNOWN"; transcript_name "ABTB1-208"; exon_number "4"; exon_id "ENSE00003508693.1"; talon_gene "11161"; talon_transcript "41110"; talon_exon "197619"; ccdsid "CCDS3045.1"; exon_status "KNOWN"; level "2"; protein_id "ENSP00000420748.1"; source "HAVANA"; tag "CCDS";
chr3	HAVANA	exon	127676272	127676431	.	+	.	gene_id "ENSG00000114626.17"; transcript_id "ENST00000475042.5"; gene_type "protein_coding"; gene_status "KNOWN"; gene_name "ABTB1"; transcript_type "nonsense_mediated_decay"; transcript_status "KNOWN"; transcript_name "ABTB1-208"; exon_number "5"; exon_id "ENSE00003567029.1"; talon_gene "11161"; talon_transcript "41110"; talon_exon "197621"; ccdsid "CCDS3045.1"; exon_status "KNOWN"; level "2"; protein_id "ENSP00000420748.1"; source "HAVANA"; tag "CCDS";
chr3	HAVANA	exon	127676536	127676581	.	+	.	gene_id "ENSG00000114626.17"; transcript_id "ENST00000475042.5"; gene_type "protein_coding"; gene_status "KNOWN"; gene_name "ABTB1"; transcript_type "nonsense_mediated_decay"; transcript_status "KNOWN"; transcript_name "ABTB1-208"; exon_number "6"; exon_id "ENSE00003501777.1"; talon_gene "11161"; talon_transcript "41110"; talon_exon "197627"; ccdsid "CCDS3045.1"; exon_status "KNOWN"; level "2"; protein_id "ENSP00000232744.8"; source "HAVANA"; tag "CCDS";
chr3	HAVANA	exon	127676967	127677083	.	+	.	gene_id "ENSG00000114626.17"; transcript_id "ENST00000475042.5"; gene_type "protein_coding"; gene_status "KNOWN"; gene_name "ABTB1"; transcript_type "nonsense_mediated_decay"; transcript_status "KNOWN"; transcript_name "ABTB1-208"; exon_number "7"; exon_id "ENSE00003637134.1"; talon_gene "11161"; talon_transcript "41110"; talon_exon "197629"; ccdsid "CCDS3045.1"; exon_status "KNOWN"; level "2"; protein_id "ENSP00000232744.8"; source "HAVANA"; tag "CCDS";
chr3	HAVANA	exon	127677168	127677286	.	+	.	gene_id "ENSG00000114626.17"; transcript_id "ENST00000475042.5"; gene_type "protein_coding"; gene_status "KNOWN"; gene_name "ABTB1"; transcript_type "nonsense_mediated_decay"; transcript_status "KNOWN"; transcript_name "ABTB1-208"; exon_number "8"; exon_id "ENSE00003656359.1"; talon_gene "11161"; talon_transcript "41110"; talon_exon "197631"; ccdsid "CCDS3045.1"; exon_status "KNOWN"; level "2"; protein_id "ENSP00000232744.8"; source "HAVANA"; tag "CCDS";
chr3	HAVANA	exon	127677465	127677563	.	+	.	gene_id "ENSG00000114626.17"; transcript_id "ENST00000475042.5"; gene_type "protein_coding"; gene_status "KNOWN"; gene_name "ABTB1"; transcript_type "nonsense_mediated_decay"; transcript_status "KNOWN"; transcript_name "ABTB1-208"; exon_number "9"; exon_id "ENSE00003652497.1"; talon_gene "11161"; talon_transcript "41110"; talon_exon "197633"; ccdsid "CCDS3045.1"; exon_status "KNOWN"; level "2"; protein_id "ENSP00000232744.8"; source "HAVANA"; tag "CCDS";
chr3	HAVANA	exon	127677676	127677843	.	+	.	gene_id "ENSG00000114626.17"; transcript_id "ENST00000475042.5"; gene_type "protein_coding"; gene_status "KNOWN"; gene_name "ABTB1"; transcript_type "nonsense_mediated_decay"; transcript_status "KNOWN"; transcript_name "ABTB1-208"; exon_number "10"; exon_id "ENSE00003493630.1"; talon_gene "11161"; talon_transcript "41110"; talon_exon "197635"; ccdsid "CCDS3045.1"; exon_status "KNOWN"; level "2"; protein_id "ENSP00000232744.8"; source "HAVANA"; tag "CCDS";
chr3	HAVANA	exon	127679985	127680185	.	+	.	gene_id "ENSG00000114626.17"; transcript_id "ENST00000475042.5"; gene_type "protein_coding"; gene_status "KNOWN"; gene_name "ABTB1"; transcript_type "nonsense_mediated_decay"; transcript_status "KNOWN"; transcript_name "ABTB1-208"; exon_number "11"; exon_id "ENSE00003493512.1"; talon_gene "11161"; talon_transcript "41110"; talon_exon "197637"; ccdsid "CCDS3045.1"; exon_status "KNOWN"; level "2"; protein_id "ENSP00000232744.8"; source "HAVANA"; tag "CCDS";
chr3	HAVANA	exon	127680269	127680920	.	+	.	gene_id "ENSG00000114626.17"; transcript_id "ENST00000475042.5"; gene_type "protein_coding"; gene_status "KNOWN"; gene_name "ABTB1"; transcript_type "nonsense_mediated_decay"; transcript_status "KNOWN"; transcript_name "ABTB1-208"; exon_number "12"; exon_id "ENSE00003464208.1"; talon_gene "11161"; talon_transcript "41110"; talon_exon "197647"; ccdsid "CCDS46901.1"; exon_status "KNOWN"; level "2"; protein_id "ENSP00000412684.2"; source "HAVANA"; tag "CCDS";
chr3	HAVANA	gene	127689062	127736357	.	-	.	gene_id "ENSG00000074416.14"; gene_name "MGLL"; gene_status "KNOWN"; gene_type "protein_coding"; talon_gene "11162"; havana_gene "OTTHUMG00000159641.6"; level "1";
chr3	ENSEMBL	transcript	127689062	127822882	.	-	.	gene_id "ENSG00000074416.14"; transcript_id "ENST00000265052.9"; gene_name "MGLL"; gene_status "KNOWN"; gene_type "protein_coding"; transcript_type "protein_coding"; transcript_status "KNOWN"; transcript_name "MGLL-201"; talon_gene "11162"; talon_transcript "41120"; ccdsid "CCDS46902.1"; level "3"; protein_id "ENSP00000265052.5"; source "ENSEMBL"; tag "CCDS"; transcript_support_level "1";
chr3	ENSEMBL	exon	127822309	127822882	.	-	.	gene_id "ENSG00000074416.14"; transcript_id "ENST00000265052.9"; gene_type "protein_coding"; gene_status "KNOWN"; gene_name "MGLL"; transcript_type "protein_coding"; transcript_status "KNOWN"; transcript_name "MGLL-201"; exon_number "1"; exon_id "ENSE00001720926.2"; talon_gene "11162"; talon_transcript "41120"; talon_exon "197675"; ccdsid "CCDS46902.1"; exon_status "KNOWN"; level "3"; protein_id "ENSP00000265052.5"; source "ENSEMBL"; tag "CCDS";
chr3	HAVANA	exon	127821694	127821838	.	-	.	gene_id "ENSG00000074416.14"; transcript_id "ENST00000265052.9"; gene_type "protein_coding"; gene_status "KNOWN"; gene_name "MGLL"; transcript_type "protein_coding"; transcript_status "KNOWN"; transcript_name "MGLL-201"; exon_number "2"; exon_id "ENSE00003564252.1"; talon_gene "11162"; talon_transcript "41120"; talon_exon "197677"; ccdsid "CCDS43148.1"; exon_status "KNOWN"; level "2"; protein_id "ENSP00000402798.2"; source "HAVANA"; tag "CCDS";
chr3	HAVANA	exon	127781789	127781895	.	-	.	gene_id "ENSG00000074416.14"; transcript_id "ENST00000265052.9"; gene_type "protein_coding"; gene_status "KNOWN"; gene_name "MGLL"; transcript_type "protein_coding"; transcript_status "KNOWN"; transcript_name "MGLL-201"; exon_number "3"; exon_id "ENSE00003785570.1"; talon_gene "11162"; talon_transcript "41120"; talon_exon "197679"; ccdsid "CCDS43148.1"; exon_status "KNOWN"; level "2"; protein_id "ENSP00000402798.2"; source "HAVANA"; tag "CCDS";
chr3	HAVANA	exon	127722430	127722566	.	-	.	gene_id "ENSG00000074416.14"; transcript_id "ENST00000265052.9"; gene_type "protein_coding"; gene_status "KNOWN"; gene_name "MGLL"; transcript_type "protein_coding"; transcript_status "KNOWN"; transcript_name "MGLL-201"; exon_number "4"; exon_id "ENSE00003573885.1"; talon_gene "11162"; talon_transcript "41120"; talon_exon "197681"; ccdsid "CCDS43148.1"; exon_status "KNOWN"; level "2"; protein_id "ENSP00000402798.2"; source "HAVANA"; tag "CCDS";
chr3	HAVANA	exon	127721053	127721163	.	-	.	gene_id "ENSG00000074416.14"; transcript_id "ENST00000265052.9"; gene_type "protein_coding"; gene_status "KNOWN"; gene_name "MGLL"; transcript_type "protein_coding"; transcript_status "KNOWN"; transcript_name "MGLL-201"; exon_number "5"; exon_id "ENSE00003471817.1"; talon_gene "11162"; talon_transcript "41120"; talon_exon "197683"; ccdsid "CCDS43148.1"; exon_status "KNOWN"; level "2"; protein_id "ENSP00000402798.2"; source "HAVANA"; tag "CCDS";
chr3	HAVANA	exon	127710576	127710665	.	-	.	gene_id "ENSG00000074416.14"; transcript_id "ENST00000265052.9"; gene_type "protein_coding"; gene_status "KNOWN"; gene_name "MGLL"; transcript_type "protein_coding"; transcript_status "KNOWN"; transcript_name "MGLL-201"; exon_number "6"; exon_id "ENSE00000968265.1"; talon_gene "11162"; talon_transcript "41120"; talon_exon "197685"; ccdsid "CCDS43148.1"; exon_status "KNOWN"; level "2"; protein_id "ENSP00000402798.2"; source "HAVANA"; tag "CCDS";
chr3	HAVANA	exon	127694975	127695190	.	-	.	gene_id "ENSG00000074416.14"; transcript_id "ENST00000265052.9"; gene_type "protein_coding"; gene_status "KNOWN"; gene_name "MGLL"; transcript_type "protein_coding"; transcript_status "KNOWN"; transcript_name "MGLL-201"; exon_number "7"; exon_id "ENSE00003468769.1"; talon_gene "11162"; talon_transcript "41120"; talon_exon "197687"; ccdsid "CCDS43148.1"; exon_status "KNOWN"; level "2"; protein_id "ENSP00000402798.2"; source "HAVANA"; tag "CCDS";
chr3	ENSEMBL	exon	127689062	127692323	.	-	.	gene_id "ENSG00000074416.14"; transcript_id "ENST00000265052.9"; gene_type "protein_coding"; gene_status "KNOWN"; gene_name "MGLL"; transcript_type "protein_coding"; transcript_status "KNOWN"; transcript_name "MGLL-201"; exon_number "8"; exon_id "ENSE00001128329.7"; talon_gene "11162"; talon_transcript "41120"; talon_exon "197689"; ccdsid "CCDS46902.1"; exon_status "KNOWN"; level "3"; protein_id "ENSP00000265052.5"; source "ENSEMBL"; tag "CCDS";
chr3	ENSEMBL	transcript	127689062	127823250	.	-	.	gene_id "ENSG00000074416.14"; transcript_id "ENST00000398104.5"; gene_name "MGLL"; gene_status "KNOWN"; gene_type "protein_coding"; transcript_type "protein_coding"; transcript_status "KNOWN"; transcript_name "MGLL-203"; talon_gene "11162"; talon_transcript "41122"; ccdsid "CCDS43148.1"; level "3"; protein_id "ENSP00000381176.1"; source "ENSEMBL"; tag "CCDS"; transcript_support_level "5";
chr3	ENSEMBL	exon	127823084	127823250	.	-	.	gene_id "ENSG00000074416.14"; transcript_id "ENST00000398104.5"; gene_type "protein_coding"; gene_status "KNOWN"; gene_name "MGLL"; transcript_type "protein_coding"; transcript_status "KNOWN"; transcript_name "MGLL-203"; exon_number "1"; exon_id "ENSE00001531620.2"; talon_gene "11162"; talon_transcript "41122"; talon_exon "197691"; ccdsid "CCDS43148.1"; exon_status "KNOWN"; level "3"; protein_id "ENSP00000381176.1"; source "ENSEMBL"; tag "CCDS";
chr3	HAVANA	exon	127821694	127821838	.	-	.	gene_id "ENSG00000074416.14"; transcript_id "ENST00000398104.5"; gene_type "protein_coding"; gene_status "KNOWN"; gene_name "MGLL"; transcript_type "protein_coding"; transcript_status "KNOWN"; transcript_name "MGLL-203"; exon_number "2"; exon_id "ENSE00003564252.1"; talon_gene "11162"; talon_transcript "41122"; talon_exon "197677"; ccdsid "CCDS43148.1"; exon_status "KNOWN"; level "2"; protein_id "ENSP00000402798.2"; source "HAVANA"; tag "CCDS";
chr3	HAVANA	exon	127781789	127781895	.	-	.	gene_id "ENSG00000074416.14"; transcript_id "ENST00000398104.5"; gene_type "protein_coding"; gene_status "KNOWN"; gene_name "MGLL"; transcript_type "protein_coding"; transcript_status "KNOWN"; transcript_name "MGLL-203"; exon_number "3"; exon_id "ENSE00003785570.1"; talon_gene "11162"; talon_transcript "41122"; talon_exon "197679"; ccdsid "CCDS43148.1"; exon_status "KNOWN"; level "2"; protein_id "ENSP00000402798.2"; source "HAVANA"; tag "CCDS";
chr3	HAVANA	exon	127722430	127722566	.	-	.	gene_id "ENSG00000074416.14"; transcript_id "ENST00000398104.5"; gene_type "protein_coding"; gene_status "KNOWN"; gene_name "MGLL"; transcript_type "protein_coding"; transcript_status "KNOWN"; transcript_name "MGLL-203"; exon_number "4"; exon_id "ENSE00003573885.1"; talon_gene "11162"; talon_transcript "41122"; talon_exon "197681"; ccdsid "CCDS43148.1"; exon_status "KNOWN"; level "2"; protein_id "ENSP00000402798.2"; source "HAVANA"; tag "CCDS";
chr3	HAVANA	exon	127721053	127721163	.	-	.	gene_id "ENSG00000074416.14"; transcript_id "ENST00000398104.5"; gene_type "protein_coding"; gene_status "KNOWN"; gene_name "MGLL"; transcript_type "protein_coding"; transcript_status "KNOWN"; transcript_name "MGLL-203"; exon_number "5"; exon_id "ENSE00003471817.1"; talon_gene "11162"; talon_transcript "41122"; talon_exon "197683"; ccdsid "CCDS43148.1"; exon_status "KNOWN"; level "2"; protein_id "ENSP00000402798.2"; source "HAVANA"; tag "CCDS";
chr3	HAVANA	exon	127710576	127710665	.	-	.	gene_id "ENSG00000074416.14"; transcript_id "ENST00000398104.5"; gene_type "protein_coding"; gene_status "KNOWN"; gene_name "MGLL"; transcript_type "protein_coding"; transcript_status "KNOWN"; transcript_name "MGLL-203"; exon_number "6"; exon_id "ENSE00000968265.1"; talon_gene "11162"; talon_transcript "41122"; talon_exon "197685"; ccdsid "CCDS43148.1"; exon_status "KNOWN"; level "2"; protein_id "ENSP00000402798.2"; source "HAVANA"; tag "CCDS";
chr3	HAVANA	exon	127694975	127695190	.	-	.	gene_id "ENSG00000074416.14"; transcript_id "ENST00000398104.5"; gene_type "protein_coding"; gene_status "KNOWN"; gene_name "MGLL"; transcript_type "protein_coding"; transcript_status "KNOWN"; transcript_name "MGLL-203"; exon_number "7"; exon_id "ENSE00003468769.1"; talon_gene "11162"; talon_transcript "41122"; talon_exon "197687"; ccdsid "CCDS43148.1"; exon_status "KNOWN"; level "2"; protein_id "ENSP00000402798.2"; source "HAVANA"; tag "CCDS";
chr3	ENSEMBL	exon	127689062	127692323	.	-	.	gene_id "ENSG00000074416.14"; transcript_id "ENST00000398104.5"; gene_type "protein_coding"; gene_status "KNOWN"; gene_name "MGLL"; transcript_type "protein_coding"; transcript_status "KNOWN"; transcript_name "MGLL-203"; exon_number "8"; exon_id "ENSE00001128329.7"; talon_gene "11162"; talon_transcript "41122"; talon_exon "197689"; ccdsid "CCDS46902.1"; exon_status "KNOWN"; level "3"; protein_id "ENSP00000265052.5"; source "ENSEMBL"; tag "CCDS";
chr3	HAVANA	transcript	127692112	127714146	.	-	.	gene_id "ENSG00000074416.14"; transcript_id "ENST00000476682.1"; gene_name "MGLL"; gene_status "KNOWN"; gene_type "protein_coding"; transcript_type "processed_transcript"; transcript_status "KNOWN"; transcript_name "MGLL-208"; talon_gene "11162"; talon_transcript "41125"; havana_transcript "OTTHUMT00000356719.1"; level "2"; source "HAVANA"; transcript_support_level "1";
chr3	HAVANA	exon	127710576	127714146	.	-	.	gene_id "ENSG00000074416.14"; transcript_id "ENST00000476682.1"; gene_type "protein_coding"; gene_status "KNOWN"; gene_name "MGLL"; transcript_type "processed_transcript"; transcript_status "KNOWN"; transcript_name "MGLL-208"; exon_number "1"; exon_id "ENSE00001933708.1"; talon_gene "11162"; talon_transcript "41125"; talon_exon "197700"; exon_status "KNOWN"; level "2"; source "HAVANA";
chr3	HAVANA	exon	127694975	127695190	.	-	.	gene_id "ENSG00000074416.14"; transcript_id "ENST00000476682.1"; gene_type "protein_coding"; gene_status "KNOWN"; gene_name "MGLL"; transcript_type "processed_transcript"; transcript_status "KNOWN"; transcript_name "MGLL-208"; exon_number "2"; exon_id "ENSE00003468769.1"; talon_gene "11162"; talon_transcript "41125"; talon_exon "197687"; ccdsid "CCDS43148.1"; exon_status "KNOWN"; level "2"; protein_id "ENSP00000402798.2"; source "HAVANA"; tag "CCDS";
chr3	HAVANA	exon	127692112	127692323	.	-	.	gene_id "ENSG00000074416.14"; transcript_id "ENST00000476682.1"; gene_type "protein_coding"; gene_status "KNOWN"; gene_name "MGLL"; transcript_type "processed_transcript"; transcript_status "KNOWN"; transcript_name "MGLL-208"; exon_number "3"; exon_id "ENSE00001930855.1"; talon_gene "11162"; talon_transcript "41125"; talon_exon "197701"; exon_status "KNOWN"; level "2"; source "HAVANA";
chr3	HAVANA	transcript	127692117	127736357	.	-	.	gene_id "ENSG00000074416.14"; transcript_id "ENST00000398101.7"; gene_name "MGLL"; gene_status "KNOWN"; gene_type "protein_coding"; transcript_type "protein_coding"; transcript_status "KNOWN"; transcript_name "MGLL-202"; talon_gene "11162"; talon_transcript "41127"; havana_transcript "OTTHUMT00000356720.1"; level "1"; protein_id "ENSP00000381173.3"; source "HAVANA"; tag "exp_conf"; transcript_support_level "1";
chr3	HAVANA	exon	127735705	127736357	.	-	.	gene_id "ENSG00000074416.14"; transcript_id "ENST00000398101.7"; gene_type "protein_coding"; gene_status "KNOWN"; gene_name "MGLL"; transcript_type "protein_coding"; transcript_status "KNOWN"; transcript_name "MGLL-202"; exon_number "1"; exon_id "ENSE00001531608.2"; talon_gene "11162"; talon_transcript "41127"; talon_exon "197705"; exon_status "KNOWN"; level "1"; protein_id "ENSP00000381173.3"; source "HAVANA"; tag "exp_conf";
chr3	HAVANA	exon	127722430	127722566	.	-	.	gene_id "ENSG00000074416.14"; transcript_id "ENST00000398101.7"; gene_type "protein_coding"; gene_status "KNOWN"; gene_name "MGLL"; transcript_type "protein_coding"; transcript_status "KNOWN"; transcript_name "MGLL-202"; exon_number "2"; exon_id "ENSE00003573885.1"; talon_gene "11162"; talon_transcript "41127"; talon_exon "197681"; ccdsid "CCDS43148.1"; exon_status "KNOWN"; level "2"; protein_id "ENSP00000402798.2"; source "HAVANA"; tag "CCDS";
chr3	HAVANA	exon	127721053	127721163	.	-	.	gene_id "ENSG00000074416.14"; transcript_id "ENST00000398101.7"; gene_type "protein_coding"; gene_status "KNOWN"; gene_name "MGLL"; transcript_type "protein_coding"; transcript_status "KNOWN"; transcript_name "MGLL-202"; exon_number "3"; exon_id "ENSE00003471817.1"; talon_gene "11162"; talon_transcript "41127"; talon_exon "197683"; ccdsid "CCDS43148.1"; exon_status "KNOWN"; level "2"; protein_id "ENSP00000402798.2"; source "HAVANA"; tag "CCDS";
chr3	HAVANA	exon	127710576	127710665	.	-	.	gene_id "ENSG00000074416.14"; transcript_id "ENST00000398101.7"; gene_type "protein_coding"; gene_status "KNOWN"; gene_name "MGLL"; transcript_type "protein_coding"; transcript_status "KNOWN"; transcript_name "MGLL-202"; exon_number "4"; exon_id "ENSE00000968265.1"; talon_gene "11162"; talon_transcript "41127"; talon_exon "197685"; ccdsid "CCDS43148.1"; exon_status "KNOWN"; level "2"; protein_id "ENSP00000402798.2"; source "HAVANA"; tag "CCDS";
chr3	HAVANA	exon	127694975	127695190	.	-	.	gene_id "ENSG00000074416.14"; transcript_id "ENST00000398101.7"; gene_type "protein_coding"; gene_status "KNOWN"; gene_name "MGLL"; transcript_type "protein_coding"; transcript_status "KNOWN"; transcript_name "MGLL-202"; exon_number "5"; exon_id "ENSE00003468769.1"; talon_gene "11162"; talon_transcript "41127"; talon_exon "197687"; ccdsid "CCDS43148.1"; exon_status "KNOWN"; level "2"; protein_id "ENSP00000402798.2"; source "HAVANA"; tag "CCDS";
chr3	HAVANA	exon	127692117	127692323	.	-	.	gene_id "ENSG00000074416.14"; transcript_id "ENST00000398101.7"; gene_type "protein_coding"; gene_status "KNOWN"; gene_name "MGLL"; transcript_type "protein_coding"; transcript_status "KNOWN"; transcript_name "MGLL-202"; exon_number "6"; exon_id "ENSE00001560367.1"; talon_gene "11162"; talon_transcript "41127"; talon_exon "197704"; exon_status "KNOWN"; level "2"; protein_id "ENSP00000420125.1"; source "HAVANA"; tag "cds_start_NF";
chr3	HAVANA	gene	128052369	128071683	.	+	.	gene_id "ENSG00000058262.9"; gene_name "SEC61A1"; gene_status "KNOWN"; gene_type "protein_coding"; talon_gene "11165"; havana_gene "OTTHUMG00000159624.4"; level "1";
chr3	HAVANA	transcript	128052369	128071682	.	+	.	gene_id "ENSG00000058262.9"; transcript_id "ENST00000243253.7"; gene_name "SEC61A1"; gene_status "KNOWN"; gene_type "protein_coding"; transcript_type "protein_coding"; transcript_status "KNOWN"; transcript_name "SEC61A1-201"; talon_gene "11165"; talon_transcript "41144"; ccdsid "CCDS3046.1"; havana_transcript "OTTHUMT00000356541.2"; level "2"; protein_id "ENSP00000243253.3"; source "HAVANA"; tag "CCDS"; transcript_support_level "1";
chr3	HAVANA	exon	128052369	128052559	.	+	.	gene_id "ENSG00000058262.9"; transcript_id "ENST00000243253.7"; gene_type "protein_coding"; gene_status "KNOWN"; gene_name "SEC61A1"; transcript_type "protein_coding"; transcript_status "KNOWN"; transcript_name "SEC61A1-201"; exon_number "1"; exon_id "ENSE00001374740.1"; talon_gene "11165"; talon_transcript "41144"; talon_exon "197786"; ccdsid "CCDS3046.1"; exon_status "KNOWN"; level "2"; protein_id "ENSP00000243253.3"; source "HAVANA"; tag "CCDS";
chr3	HAVANA	exon	128052835	128052902	.	+	.	gene_id "ENSG00000058262.9"; transcript_id "ENST00000243253.7"; gene_type "protein_coding"; gene_status "KNOWN"; gene_name "SEC61A1"; transcript_type "protein_coding"; transcript_status "KNOWN"; transcript_name "SEC61A1-201"; exon_number "2"; exon_id "ENSE00000777658.5"; talon_gene "11165"; talon_transcript "41144"; talon_exon "197765"; ccdsid "CCDS3046.1"; exon_status "KNOWN"; level "2"; protein_id "ENSP00000418493.1"; source "HAVANA"; tag "basic";
chr3	HAVANA	exon	128055516	128055581	.	+	.	gene_id "ENSG00000058262.9"; transcript_id "ENST00000243253.7"; gene_type "protein_coding"; gene_status "KNOWN"; gene_name "SEC61A1"; transcript_type "protein_coding"; transcript_status "KNOWN"; transcript_name "SEC61A1-201"; exon_number "3"; exon_id "ENSE00003628952.1"; talon_gene "11165"; talon_transcript "41144"; talon_exon "197767"; ccdsid "CCDS3046.1"; exon_status "KNOWN"; level "2"; protein_id "ENSP00000418493.1"; source "HAVANA"; tag "basic";
chr3	HAVANA	exon	128055673	128055751	.	+	.	gene_id "ENSG00000058262.9"; transcript_id "ENST00000243253.7"; gene_type "protein_coding"; gene_status "KNOWN"; gene_name "SEC61A1"; transcript_type "protein_coding"; transcript_status "KNOWN"; transcript_name "SEC61A1-201"; exon_number "4"; exon_id "ENSE00003630270.1"; talon_gene "11165"; talon_transcript "41144"; talon_exon "197769"; ccdsid "CCDS3046.1"; exon_status "KNOWN"; level "2"; protein_id "ENSP00000418493.1"; source "HAVANA"; tag "basic";
chr3	HAVANA	exon	128056709	128056840	.	+	.	gene_id "ENSG00000058262.9"; transcript_id "ENST00000243253.7"; gene_type "protein_coding"; gene_status "KNOWN"; gene_name "SEC61A1"; transcript_type "protein_coding"; transcript_status "KNOWN"; transcript_name "SEC61A1-201"; exon_number "5"; exon_id "ENSE00000777655.1"; talon_gene "11165"; talon_transcript "41144"; talon_exon "197771"; ccdsid "CCDS3046.1"; exon_status "KNOWN"; level "2"; protein_id "ENSP00000418493.1"; source "HAVANA"; tag "basic";
chr3	HAVANA	exon	128060102	128060211	.	+	.	gene_id "ENSG00000058262.9"; transcript_id "ENST00000243253.7"; gene_type "protein_coding"; gene_status "KNOWN"; gene_name "SEC61A1"; transcript_type "protein_coding"; transcript_status "KNOWN"; transcript_name "SEC61A1-201"; exon_number "6"; exon_id "ENSE00003790598.1"; talon_gene "11165"; talon_transcript "41144"; talon_exon "197773"; ccdsid "CCDS3046.1"; exon_status "KNOWN"; level "2"; protein_id "ENSP00000418493.1"; source "HAVANA"; tag "basic";
chr3	HAVANA	exon	128060508	128060661	.	+	.	gene_id "ENSG00000058262.9"; transcript_id "ENST00000243253.7"; gene_type "protein_coding"; gene_status "KNOWN"; gene_name "SEC61A1"; transcript_type "protein_coding"; transcript_status "KNOWN"; transcript_name "SEC61A1-201"; exon_number "7"; exon_id "ENSE00000777652.1"; talon_gene "11165"; talon_transcript "41144"; talon_exon "197775"; ccdsid "CCDS3046.1"; exon_status "KNOWN"; level "2"; protein_id "ENSP00000418493.1"; source "HAVANA"; tag "basic";
chr3	HAVANA	exon	128064877	128065037	.	+	.	gene_id "ENSG00000058262.9"; transcript_id "ENST00000243253.7"; gene_type "protein_coding"; gene_status "KNOWN"; gene_name "SEC61A1"; transcript_type "protein_coding"; transcript_status "KNOWN"; transcript_name "SEC61A1-201"; exon_number "8"; exon_id "ENSE00000777651.1"; talon_gene "11165"; talon_transcript "41144"; talon_exon "197777"; ccdsid "CCDS3046.1"; exon_status "KNOWN"; level "2"; protein_id "ENSP00000418493.1"; source "HAVANA"; tag "basic";
chr3	HAVANA	exon	128066954	128067151	.	+	.	gene_id "ENSG00000058262.9"; transcript_id "ENST00000243253.7"; gene_type "protein_coding"; gene_status "KNOWN"; gene_name "SEC61A1"; transcript_type "protein_coding"; transcript_status "KNOWN"; transcript_name "SEC61A1-201"; exon_number "9"; exon_id "ENSE00003579887.1"; talon_gene "11165"; talon_transcript "41144"; talon_exon "197779"; ccdsid "CCDS3046.1"; exon_status "KNOWN"; level "2"; protein_id "ENSP00000418493.1"; source "HAVANA"; tag "basic";
chr3	HAVANA	exon	128067421	128067612	.	+	.	gene_id "ENSG00000058262.9"; transcript_id "ENST00000243253.7"; gene_type "protein_coding"; gene_status "KNOWN"; gene_name "SEC61A1"; transcript_type "protein_coding"; transcript_status "KNOWN"; transcript_name "SEC61A1-201"; exon_number "10"; exon_id "ENSE00003578036.1"; talon_gene "11165"; talon_transcript "41144"; talon_exon "197781"; ccdsid "CCDS3046.1"; exon_status "KNOWN"; level "2"; protein_id "ENSP00000418493.1"; source "HAVANA"; tag "basic";
chr3	HAVANA	exon	128067983	128068059	.	+	.	gene_id "ENSG00000058262.9"; transcript_id "ENST00000243253.7"; gene_type "protein_coding"; gene_status "KNOWN"; gene_name "SEC61A1"; transcript_type "protein_coding"; transcript_status "KNOWN"; transcript_name "SEC61A1-201"; exon_number "11"; exon_id "ENSE00003551486.1"; talon_gene "11165"; talon_transcript "41144"; talon_exon "197783"; ccdsid "CCDS3046.1"; exon_status "KNOWN"; level "2"; protein_id "ENSP00000418493.1"; source "HAVANA"; tag "basic";
chr3	HAVANA	exon	128069476	128071682	.	+	.	gene_id "ENSG00000058262.9"; transcript_id "ENST00000243253.7"; gene_type "protein_coding"; gene_status "KNOWN"; gene_name "SEC61A1"; transcript_type "protein_coding"; transcript_status "KNOWN"; transcript_name "SEC61A1-201"; exon_number "12"; exon_id "ENSE00001079473.2"; talon_gene "11165"; talon_transcript "41144"; talon_exon "197788"; ccdsid "CCDS3046.1"; exon_status "KNOWN"; level "2"; protein_id "ENSP00000243253.3"; source "HAVANA"; tag "CCDS";
chr3	TALON	transcript	128065884	128071682	.	+	.	gene_id "ENSG00000058262.9"; transcript_id "ENCODEHT000475487"; gene_name "SEC61A1"; gene_status "KNOWN"; gene_type "protein_coding"; transcript_status "NOVEL"; transcript_name "ENCODEHT000475487"; talon_gene "11165"; talon_transcript "475487"; ISM-suffix_to_IDs "41143,41144,41147,41148,475333,475341,475343,475344,475347,475367,475372,475399,475402,475412,475435,475437,475443,475445,475446,475450,475454,475462,475471,475473"; ISM-suffix_transcript "TRUE"; ISM_to_IDs "41143,41144,41147,41148,475333,475341,475343,475344,475347,475367,475372,475395,475399,475402,475412,475435,475437,475443,475445,475446,475450,475454,475462,475471,475473"; ISM_transcript "TRUE";
chr3	TALON	exon	128065884	128067151	.	+	.	gene_id "ENSG00000058262.9"; transcript_id "ENCODEHT000475487"; gene_type "protein_coding"; gene_status "KNOWN"; gene_name "SEC61A1"; transcript_status "NOVEL"; transcript_name "ENCODEHT000475487"; exon_number "1"; exon_id "1248311"; talon_gene "11165"; talon_transcript "475487"; talon_exon "1248311"; exon_status "NOVEL";
chr3	HAVANA	exon	128067421	128067612	.	+	.	gene_id "ENSG00000058262.9"; transcript_id "ENCODEHT000475487"; gene_type "protein_coding"; gene_status "KNOWN"; gene_name "SEC61A1"; transcript_status "NOVEL"; transcript_name "ENCODEHT000475487"; exon_number "2"; exon_id "ENSE00003578036.1"; talon_gene "11165"; talon_transcript "475487"; talon_exon "197781"; ccdsid "CCDS3046.1"; exon_status "KNOWN"; level "2"; protein_id "ENSP00000418493.1"; source "HAVANA"; tag "basic";
chr3	HAVANA	exon	128067983	128068059	.	+	.	gene_id "ENSG00000058262.9"; transcript_id "ENCODEHT000475487"; gene_type "protein_coding"; gene_status "KNOWN"; gene_name "SEC61A1"; transcript_status "NOVEL"; transcript_name "ENCODEHT000475487"; exon_number "3"; exon_id "ENSE00003551486.1"; talon_gene "11165"; talon_transcript "475487"; talon_exon "197783"; ccdsid "CCDS3046.1"; exon_status "KNOWN"; level "2"; protein_id "ENSP00000418493.1"; source "HAVANA"; tag "basic";
chr3	HAVANA	exon	128069476	128071682	.	+	.	gene_id "ENSG00000058262.9"; transcript_id "ENCODEHT000475487"; gene_type "protein_coding"; gene_status "KNOWN"; gene_name "SEC61A1"; transcript_status "NOVEL"; transcript_name "ENCODEHT000475487"; exon_number "4"; exon_id "ENSE00001079473.2"; talon_gene "11165"; talon_transcript "475487"; talon_exon "197788"; ccdsid "CCDS3046.1"; exon_status "KNOWN"; level "2"; protein_id "ENSP00000243253.3"; source "HAVANA"; tag "CCDS";
chr3	TALON	transcript	128067421	128070641	.	+	.	gene_id "ENSG00000058262.9"; transcript_id "ENCODEHT000475527"; gene_name "SEC61A1"; gene_status "KNOWN"; gene_type "protein_coding"; transcript_status "NOVEL"; transcript_name "ENCODEHT000475527"; talon_gene "11165"; talon_transcript "475527"; ISM-suffix_to_IDs "41143,41144,41147,41148,475330,475333,475341,475343,475344,475347,475365,475367,475369,475372,475399,475402,475412,475435,475437,475443,475445,475446,475450,475454,475462,475471,475473,475487"; ISM-suffix_transcript "TRUE"; ISM_to_IDs "41143,41144,41147,41148,475330,475333,475341,475343,475344,475347,475365,475367,475369,475372,475395,475399,475402,475412,475435,475437,475443,475445,475446,475450,475454,475462,475471,475473,475487"; ISM_transcript "TRUE";
chr3	HAVANA	exon	128067421	128067612	.	+	.	gene_id "ENSG00000058262.9"; transcript_id "ENCODEHT000475527"; gene_type "protein_coding"; gene_status "KNOWN"; gene_name "SEC61A1"; transcript_status "NOVEL"; transcript_name "ENCODEHT000475527"; exon_number "1"; exon_id "ENSE00003578036.1"; talon_gene "11165"; talon_transcript "475527"; talon_exon "197781"; ccdsid "CCDS3046.1"; exon_status "KNOWN"; level "2"; protein_id "ENSP00000418493.1"; source "HAVANA"; tag "basic";
chr3	HAVANA	exon	128067983	128068059	.	+	.	gene_id "ENSG00000058262.9"; transcript_id "ENCODEHT000475527"; gene_type "protein_coding"; gene_status "KNOWN"; gene_name "SEC61A1"; transcript_status "NOVEL"; transcript_name "ENCODEHT000475527"; exon_number "2"; exon_id "ENSE00003551486.1"; talon_gene "11165"; talon_transcript "475527"; talon_exon "197783"; ccdsid "CCDS3046.1"; exon_status "KNOWN"; level "2"; protein_id "ENSP00000418493.1"; source "HAVANA"; tag "basic";
chr3	TALON	exon	128069476	128070641	.	+	.	gene_id "ENSG00000058262.9"; transcript_id "ENCODEHT000475527"; gene_type "protein_coding"; gene_status "KNOWN"; gene_name "SEC61A1"; transcript_status "NOVEL"; transcript_name "ENCODEHT000475527"; exon_number "3"; exon_id "1248107"; talon_gene "11165"; talon_transcript "475527"; talon_exon "1248107"; exon_status "NOVEL";
chr3	HAVANA	transcript	128067781	128069751	.	+	.	gene_id "ENSG00000058262.9"; transcript_id "ENST00000498837.1"; gene_name "SEC61A1"; gene_status "KNOWN"; gene_type "protein_coding"; transcript_type "processed_transcript"; transcript_status "KNOWN"; transcript_name "SEC61A1-207"; talon_gene "11165"; talon_transcript "41149"; havana_transcript "OTTHUMT00000356737.1"; level "2"; source "HAVANA"; transcript_support_level "2";
chr3	HAVANA	exon	128067781	128068059	.	+	.	gene_id "ENSG00000058262.9"; transcript_id "ENST00000498837.1"; gene_type "protein_coding"; gene_status "KNOWN"; gene_name "SEC61A1"; transcript_type "processed_transcript"; transcript_status "KNOWN"; transcript_name "SEC61A1-207"; exon_number "1"; exon_id "ENSE00001849229.1"; talon_gene "11165"; talon_transcript "41149"; talon_exon "197803"; exon_status "KNOWN"; level "2"; source "HAVANA";
chr3	HAVANA	exon	128069476	128069751	.	+	.	gene_id "ENSG00000058262.9"; transcript_id "ENST00000498837.1"; gene_type "protein_coding"; gene_status "KNOWN"; gene_name "SEC61A1"; transcript_type "processed_transcript"; transcript_status "KNOWN"; transcript_name "SEC61A1-207"; exon_number "2"; exon_id "ENSE00001770339.2"; talon_gene "11165"; talon_transcript "41149"; talon_exon "197804"; exon_status "KNOWN"; level "2"; source "HAVANA";
chr3	TALON	transcript	128069476	128071683	.	+	.	gene_id "ENSG00000058262.9"; transcript_id "ENCODEHT000475636"; gene_name "SEC61A1"; gene_status "KNOWN"; gene_type "protein_coding"; transcript_status "NOVEL"; transcript_name "ENCODEHT000475636"; talon_gene "11165"; talon_transcript "475636"; ISM_to_IDs "41148,475347,475412,475473"; ISM_transcript "TRUE";
chr3	HAVANA	exon	128069476	128071683	.	+	.	gene_id "ENSG00000058262.9"; transcript_id "ENCODEHT000475636"; gene_type "protein_coding"; gene_status "KNOWN"; gene_name "SEC61A1"; transcript_status "NOVEL"; transcript_name "ENCODEHT000475636"; exon_number "1"; exon_id "ENSE00001937284.1"; talon_gene "11165"; talon_transcript "475636"; talon_exon "197802"; exon_status "KNOWN"; level "2"; source "HAVANA";
chr3	HAVANA	gene	128080960	128085022	.	-	.	gene_id "ENSG00000175792.11"; gene_name "RUVBL1"; gene_status "KNOWN"; gene_type "protein_coding"; talon_gene "11166"; havana_gene "OTTHUMG00000159658.3"; level "1"; tag "ncRNA_host";
chr3	HAVANA	transcript	128080960	128123824	.	-	.	gene_id "ENSG00000175792.11"; transcript_id "ENST00000322623.9"; gene_name "RUVBL1"; gene_status "KNOWN"; gene_type "protein_coding"; transcript_type "protein_coding"; transcript_status "KNOWN"; transcript_name "RUVBL1-201"; talon_gene "11166"; talon_transcript "41153"; ccdsid "CCDS3047.1"; havana_transcript "OTTHUMT00000356728.2"; level "2"; protein_id "ENSP00000318297.5"; source "HAVANA"; tag "CCDS"; transcript_support_level "1";
chr3	HAVANA	exon	128123584	128123824	.	-	.	gene_id "ENSG00000175792.11"; transcript_id "ENST00000322623.9"; gene_type "protein_coding"; gene_status "KNOWN"; gene_name "RUVBL1"; transcript_type "protein_coding"; transcript_status "KNOWN"; transcript_name "RUVBL1-201"; exon_number "1"; exon_id "ENSE00001792355.2"; talon_gene "11166"; talon_transcript "41153"; talon_exon "197834"; ccdsid "CCDS3047.1"; exon_status "KNOWN"; level "2"; protein_id "ENSP00000318297.5"; source "HAVANA"; tag "CCDS";
chr3	HAVANA	exon	128119328	128119414	.	-	.	gene_id "ENSG00000175792.11"; transcript_id "ENST00000322623.9"; gene_type "protein_coding"; gene_status "KNOWN"; gene_name "RUVBL1"; transcript_type "protein_coding"; transcript_status "KNOWN"; transcript_name "RUVBL1-201"; exon_number "2"; exon_id "ENSE00003552008.1"; talon_gene "11166"; talon_transcript "41153"; talon_exon "197825"; ccdsid "CCDS82833.1"; exon_status "KNOWN"; level "1"; protein_id "ENSP00000420738.1"; source "HAVANA"; tag "CCDS";
chr3	HAVANA	exon	128112888	128113020	.	-	.	gene_id "ENSG00000175792.11"; transcript_id "ENST00000322623.9"; gene_type "protein_coding"; gene_status "KNOWN"; gene_name "RUVBL1"; transcript_type "protein_coding"; transcript_status "KNOWN"; transcript_name "RUVBL1-201"; exon_number "3"; exon_id "ENSE00001224791.1"; talon_gene "11166"; talon_transcript "41153"; talon_exon "197827"; ccdsid "CCDS82833.1"; exon_status "KNOWN"; level "1"; protein_id "ENSP00000420738.1"; source "HAVANA"; tag "CCDS";
chr3	HAVANA	exon	128104773	128104924	.	-	.	gene_id "ENSG00000175792.11"; transcript_id "ENST00000322623.9"; gene_type "protein_coding"; gene_status "KNOWN"; gene_name "RUVBL1"; transcript_type "protein_coding"; transcript_status "KNOWN"; transcript_name "RUVBL1-201"; exon_number "4"; exon_id "ENSE00001224746.1"; talon_gene "11166"; talon_transcript "41153"; talon_exon "197829"; ccdsid "CCDS82833.1"; exon_status "KNOWN"; level "1"; protein_id "ENSP00000420738.1"; source "HAVANA"; tag "CCDS";
chr3	HAVANA	exon	128101559	128101648	.	-	.	gene_id "ENSG00000175792.11"; transcript_id "ENST00000322623.9"; gene_type "protein_coding"; gene_status "KNOWN"; gene_name "RUVBL1"; transcript_type "protein_coding"; transcript_status "KNOWN"; transcript_name "RUVBL1-201"; exon_number "5"; exon_id "ENSE00001224739.1"; talon_gene "11166"; talon_transcript "41153"; talon_exon "197831"; ccdsid "CCDS82833.1"; exon_status "KNOWN"; level "1"; protein_id "ENSP00000420738.1"; source "HAVANA"; tag "CCDS";
chr3	HAVANA	exon	128100595	128100744	.	-	.	gene_id "ENSG00000175792.11"; transcript_id "ENST00000322623.9"; gene_type "protein_coding"; gene_status "KNOWN"; gene_name "RUVBL1"; transcript_type "protein_coding"; transcript_status "KNOWN"; transcript_name "RUVBL1-201"; exon_number "6"; exon_id "ENSE00001224731.1"; talon_gene "11166"; talon_transcript "41153"; talon_exon "197816"; ccdsid "CCDS82833.1"; exon_status "KNOWN"; level "2"; protein_id "ENSP00000417370.1"; source "HAVANA"; tag "cds_start_NF";
chr3	HAVANA	exon	128098882	128098945	.	-	.	gene_id "ENSG00000175792.11"; transcript_id "ENST00000322623.9"; gene_type "protein_coding"; gene_status "KNOWN"; gene_name "RUVBL1"; transcript_type "protein_coding"; transcript_status "KNOWN"; transcript_name "RUVBL1-201"; exon_number "7"; exon_id "ENSE00001224784.1"; talon_gene "11166"; talon_transcript "41153"; talon_exon "197818"; ccdsid "CCDS82833.1"; exon_status "KNOWN"; level "2"; protein_id "ENSP00000417370.1"; source "HAVANA"; tag "cds_start_NF";
chr3	HAVANA	exon	128097300	128097498	.	-	.	gene_id "ENSG00000175792.11"; transcript_id "ENST00000322623.9"; gene_type "protein_coding"; gene_status "KNOWN"; gene_name "RUVBL1"; transcript_type "protein_coding"; transcript_status "KNOWN"; transcript_name "RUVBL1-201"; exon_number "8"; exon_id "ENSE00001224713.1"; talon_gene "11166"; talon_transcript "41153"; talon_exon "197820"; ccdsid "CCDS82833.1"; exon_status "KNOWN"; level "2"; protein_id "ENSP00000417370.1"; source "HAVANA"; tag "cds_start_NF";
chr3	HAVANA	exon	128087706	128087808	.	-	.	gene_id "ENSG00000175792.11"; transcript_id "ENST00000322623.9"; gene_type "protein_coding"; gene_status "KNOWN"; gene_name "RUVBL1"; transcript_type "protein_coding"; transcript_status "KNOWN"; transcript_name "RUVBL1-201"; exon_number "9"; exon_id "ENSE00001224702.1"; talon_gene "11166"; talon_transcript "41153"; talon_exon "197807"; ccdsid "CCDS82833.1"; exon_status "KNOWN"; level "2"; protein_id "ENSP00000463669.1"; source "HAVANA"; tag "cds_start_NF";
chr3	HAVANA	exon	128082483	128082574	.	-	.	gene_id "ENSG00000175792.11"; transcript_id "ENST00000322623.9"; gene_type "protein_coding"; gene_status "KNOWN"; gene_name "RUVBL1"; transcript_type "protein_coding"; transcript_status "KNOWN"; transcript_name "RUVBL1-201"; exon_number "10"; exon_id "ENSE00001224692.1"; talon_gene "11166"; talon_transcript "41153"; talon_exon "197809"; ccdsid "CCDS3047.1"; exon_status "KNOWN"; level "2"; protein_id "ENSP00000463669.1"; source "HAVANA"; tag "cds_start_NF";
chr3	HAVANA	exon	128080960	128081409	.	-	.	gene_id "ENSG00000175792.11"; transcript_id "ENST00000322623.9"; gene_type "protein_coding"; gene_status "KNOWN"; gene_name "RUVBL1"; transcript_type "protein_coding"; transcript_status "KNOWN"; transcript_name "RUVBL1-201"; exon_number "11"; exon_id "ENSE00001775556.2"; talon_gene "11166"; talon_transcript "41153"; talon_exon "197837"; ccdsid "CCDS3047.1"; exon_status "KNOWN"; level "2"; protein_id "ENSP00000318297.5"; source "HAVANA"; tag "CCDS";
chr3	TALON	transcript	128080960	128100744	.	-	.	gene_id "ENSG00000175792.11"; transcript_id "ENCODEHT000475774"; gene_name "RUVBL1"; gene_status "KNOWN"; gene_type "protein_coding"; transcript_status "NOVEL"; transcript_name "ENCODEHT000475774"; talon_gene "11166"; talon_transcript "475774"; ISM-suffix_to_IDs "41153,475771"; ISM-suffix_transcript "TRUE"; ISM_to_IDs "41153,475771"; ISM_transcript "TRUE";
chr3	HAVANA	exon	128100595	128100744	.	-	.	gene_id "ENSG00000175792.11"; transcript_id "ENCODEHT000475774"; gene_type "protein_coding"; gene_status "KNOWN"; gene_name "RUVBL1"; transcript_status "NOVEL"; transcript_name "ENCODEHT000475774"; exon_number "1"; exon_id "ENSE00001224731.1"; talon_gene "11166"; talon_transcript "475774"; talon_exon "197816"; ccdsid "CCDS82833.1"; exon_status "KNOWN"; level "2"; protein_id "ENSP00000417370.1"; source "HAVANA"; tag "cds_start_NF";
chr3	HAVANA	exon	128098882	128098945	.	-	.	gene_id "ENSG00000175792.11"; transcript_id "ENCODEHT000475774"; gene_type "protein_coding"; gene_status "KNOWN"; gene_name "RUVBL1"; transcript_status "NOVEL"; transcript_name "ENCODEHT000475774"; exon_number "2"; exon_id "ENSE00001224784.1"; talon_gene "11166"; talon_transcript "475774"; talon_exon "197818"; ccdsid "CCDS82833.1"; exon_status "KNOWN"; level "2"; protein_id "ENSP00000417370.1"; source "HAVANA"; tag "cds_start_NF";
chr3	HAVANA	exon	128097300	128097498	.	-	.	gene_id "ENSG00000175792.11"; transcript_id "ENCODEHT000475774"; gene_type "protein_coding"; gene_status "KNOWN"; gene_name "RUVBL1"; transcript_status "NOVEL"; transcript_name "ENCODEHT000475774"; exon_number "3"; exon_id "ENSE00001224713.1"; talon_gene "11166"; talon_transcript "475774"; talon_exon "197820"; ccdsid "CCDS82833.1"; exon_status "KNOWN"; level "2"; protein_id "ENSP00000417370.1"; source "HAVANA"; tag "cds_start_NF";
chr3	HAVANA	exon	128087706	128087808	.	-	.	gene_id "ENSG00000175792.11"; transcript_id "ENCODEHT000475774"; gene_type "protein_coding"; gene_status "KNOWN"; gene_name "RUVBL1"; transcript_status "NOVEL"; transcript_name "ENCODEHT000475774"; exon_number "4"; exon_id "ENSE00001224702.1"; talon_gene "11166"; talon_transcript "475774"; talon_exon "197807"; ccdsid "CCDS82833.1"; exon_status "KNOWN"; level "2"; protein_id "ENSP00000463669.1"; source "HAVANA"; tag "cds_start_NF";
chr3	HAVANA	exon	128082483	128082574	.	-	.	gene_id "ENSG00000175792.11"; transcript_id "ENCODEHT000475774"; gene_type "protein_coding"; gene_status "KNOWN"; gene_name "RUVBL1"; transcript_status "NOVEL"; transcript_name "ENCODEHT000475774"; exon_number "5"; exon_id "ENSE00001224692.1"; talon_gene "11166"; talon_transcript "475774"; talon_exon "197809"; ccdsid "CCDS3047.1"; exon_status "KNOWN"; level "2"; protein_id "ENSP00000463669.1"; source "HAVANA"; tag "cds_start_NF";
chr3	HAVANA	exon	128080960	128081409	.	-	.	gene_id "ENSG00000175792.11"; transcript_id "ENCODEHT000475774"; gene_type "protein_coding"; gene_status "KNOWN"; gene_name "RUVBL1"; transcript_status "NOVEL"; transcript_name "ENCODEHT000475774"; exon_number "6"; exon_id "ENSE00001775556.2"; talon_gene "11166"; talon_transcript "475774"; talon_exon "197837"; ccdsid "CCDS3047.1"; exon_status "KNOWN"; level "2"; protein_id "ENSP00000318297.5"; source "HAVANA"; tag "CCDS";
chr3	TALON	transcript	128080960	128098945	.	-	.	gene_id "ENSG00000175792.11"; transcript_id "ENCODEHT000475785"; gene_name "RUVBL1"; gene_status "KNOWN"; gene_type "protein_coding"; transcript_status "NOVEL"; transcript_name "ENCODEHT000475785"; talon_gene "11166"; talon_transcript "475785"; ISM-suffix_to_IDs "41153,475769,475771,475774,475781"; ISM-suffix_transcript "TRUE"; ISM_to_IDs "41153,475769,475771,475774,475781"; ISM_transcript "TRUE";
chr3	HAVANA	exon	128098882	128098945	.	-	.	gene_id "ENSG00000175792.11"; transcript_id "ENCODEHT000475785"; gene_type "protein_coding"; gene_status "KNOWN"; gene_name "RUVBL1"; transcript_status "NOVEL"; transcript_name "ENCODEHT000475785"; exon_number "1"; exon_id "ENSE00001224784.1"; talon_gene "11166"; talon_transcript "475785"; talon_exon "197818"; ccdsid "CCDS82833.1"; exon_status "KNOWN"; level "2"; protein_id "ENSP00000417370.1"; source "HAVANA"; tag "cds_start_NF";
chr3	HAVANA	exon	128097300	128097498	.	-	.	gene_id "ENSG00000175792.11"; transcript_id "ENCODEHT000475785"; gene_type "protein_coding"; gene_status "KNOWN"; gene_name "RUVBL1"; transcript_status "NOVEL"; transcript_name "ENCODEHT000475785"; exon_number "2"; exon_id "ENSE00001224713.1"; talon_gene "11166"; talon_transcript "475785"; talon_exon "197820"; ccdsid "CCDS82833.1"; exon_status "KNOWN"; level "2"; protein_id "ENSP00000417370.1"; source "HAVANA"; tag "cds_start_NF";
chr3	HAVANA	exon	128087706	128087808	.	-	.	gene_id "ENSG00000175792.11"; transcript_id "ENCODEHT000475785"; gene_type "protein_coding"; gene_status "KNOWN"; gene_name "RUVBL1"; transcript_status "NOVEL"; transcript_name "ENCODEHT000475785"; exon_number "3"; exon_id "ENSE00001224702.1"; talon_gene "11166"; talon_transcript "475785"; talon_exon "197807"; ccdsid "CCDS82833.1"; exon_status "KNOWN"; level "2"; protein_id "ENSP00000463669.1"; source "HAVANA"; tag "cds_start_NF";
chr3	HAVANA	exon	128082483	128082574	.	-	.	gene_id "ENSG00000175792.11"; transcript_id "ENCODEHT000475785"; gene_type "protein_coding"; gene_status "KNOWN"; gene_name "RUVBL1"; transcript_status "NOVEL"; transcript_name "ENCODEHT000475785"; exon_number "4"; exon_id "ENSE00001224692.1"; talon_gene "11166"; talon_transcript "475785"; talon_exon "197809"; ccdsid "CCDS3047.1"; exon_status "KNOWN"; level "2"; protein_id "ENSP00000463669.1"; source "HAVANA"; tag "cds_start_NF";
chr3	HAVANA	exon	128080960	128081409	.	-	.	gene_id "ENSG00000175792.11"; transcript_id "ENCODEHT000475785"; gene_type "protein_coding"; gene_status "KNOWN"; gene_name "RUVBL1"; transcript_status "NOVEL"; transcript_name "ENCODEHT000475785"; exon_number "5"; exon_id "ENSE00001775556.2"; talon_gene "11166"; talon_transcript "475785"; talon_exon "197837"; ccdsid "CCDS3047.1"; exon_status "KNOWN"; level "2"; protein_id "ENSP00000318297.5"; source "HAVANA"; tag "CCDS";
chr3	TALON	transcript	128080960	128097496	.	-	.	gene_id "ENSG00000175792.11"; transcript_id "ENCODEHT000475886"; gene_name "RUVBL1"; gene_status "KNOWN"; gene_type "protein_coding"; transcript_status "NOVEL"; transcript_name "ENCODEHT000475886"; talon_gene "11166"; talon_transcript "475886"; ISM-suffix_to_IDs "41153,475769,475771,475774,475781,475785,475795,475803,475846,475866"; ISM-suffix_transcript "TRUE"; ISM_to_IDs "41153,475769,475771,475774,475781,475785,475795,475803,475846,475866"; ISM_transcript "TRUE";
chr3	HAVANA	exon	128097300	128097496	.	-	.	gene_id "ENSG00000175792.11"; transcript_id "ENCODEHT000475886"; gene_type "protein_coding"; gene_status "KNOWN"; gene_name "RUVBL1"; transcript_status "NOVEL"; transcript_name "ENCODEHT000475886"; exon_number "1"; exon_id "ENSE00002705921.1"; talon_gene "11166"; talon_transcript "475886"; talon_exon "197805"; exon_status "KNOWN"; level "2"; protein_id "ENSP00000463669.1"; source "HAVANA"; tag "cds_start_NF";
chr3	HAVANA	exon	128087706	128087808	.	-	.	gene_id "ENSG00000175792.11"; transcript_id "ENCODEHT000475886"; gene_type "protein_coding"; gene_status "KNOWN"; gene_name "RUVBL1"; transcript_status "NOVEL"; transcript_name "ENCODEHT000475886"; exon_number "2"; exon_id "ENSE00001224702.1"; talon_gene "11166"; talon_transcript "475886"; talon_exon "197807"; ccdsid "CCDS82833.1"; exon_status "KNOWN"; level "2"; protein_id "ENSP00000463669.1"; source "HAVANA"; tag "cds_start_NF";
chr3	HAVANA	exon	128082483	128082574	.	-	.	gene_id "ENSG00000175792.11"; transcript_id "ENCODEHT000475886"; gene_type "protein_coding"; gene_status "KNOWN"; gene_name "RUVBL1"; transcript_status "NOVEL"; transcript_name "ENCODEHT000475886"; exon_number "3"; exon_id "ENSE00001224692.1"; talon_gene "11166"; talon_transcript "475886"; talon_exon "197809"; ccdsid "CCDS3047.1"; exon_status "KNOWN"; level "2"; protein_id "ENSP00000463669.1"; source "HAVANA"; tag "cds_start_NF";
chr3	HAVANA	exon	128080960	128081409	.	-	.	gene_id "ENSG00000175792.11"; transcript_id "ENCODEHT000475886"; gene_type "protein_coding"; gene_status "KNOWN"; gene_name "RUVBL1"; transcript_status "NOVEL"; transcript_name "ENCODEHT000475886"; exon_number "4"; exon_id "ENSE00001775556.2"; talon_gene "11166"; talon_transcript "475886"; talon_exon "197837"; ccdsid "CCDS3047.1"; exon_status "KNOWN"; level "2"; protein_id "ENSP00000318297.5"; source "HAVANA"; tag "CCDS";
chr3	TALON	transcript	128080960	128101619	.	-	.	gene_id "ENSG00000175792.11"; transcript_id "ENCODEHT000475908"; gene_name "RUVBL1"; gene_status "KNOWN"; gene_type "protein_coding"; transcript_status "NOVEL"; transcript_name "ENCODEHT000475908"; talon_gene "11166"; talon_transcript "475908"; ISM-suffix_to_IDs "41153,475771,475803,475897,475900,475903"; ISM-suffix_transcript "TRUE"; ISM_to_IDs "41153,475771,475803,475897,475900,475903"; ISM_transcript "TRUE";
chr3	HAVANA	exon	128101559	128101619	.	-	.	gene_id "ENSG00000175792.11"; transcript_id "ENCODEHT000475908"; gene_type "protein_coding"; gene_status "KNOWN"; gene_name "RUVBL1"; transcript_status "NOVEL"; transcript_name "ENCODEHT000475908"; exon_number "1"; exon_id "ENSE00001887616.1"; talon_gene "11166"; talon_transcript "475908"; talon_exon "197814"; exon_status "KNOWN"; level "2"; protein_id "ENSP00000417370.1"; source "HAVANA"; tag "cds_start_NF";
chr3	HAVANA	exon	128100595	128100744	.	-	.	gene_id "ENSG00000175792.11"; transcript_id "ENCODEHT000475908"; gene_type "protein_coding"; gene_status "KNOWN"; gene_name "RUVBL1"; transcript_status "NOVEL"; transcript_name "ENCODEHT000475908"; exon_number "2"; exon_id "ENSE00001224731.1"; talon_gene "11166"; talon_transcript "475908"; talon_exon "197816"; ccdsid "CCDS82833.1"; exon_status "KNOWN"; level "2"; protein_id "ENSP00000417370.1"; source "HAVANA"; tag "cds_start_NF";
chr3	HAVANA	exon	128098882	128098945	.	-	.	gene_id "ENSG00000175792.11"; transcript_id "ENCODEHT000475908"; gene_type "protein_coding"; gene_status "KNOWN"; gene_name "RUVBL1"; transcript_status "NOVEL"; transcript_name "ENCODEHT000475908"; exon_number "3"; exon_id "ENSE00001224784.1"; talon_gene "11166"; talon_transcript "475908"; talon_exon "197818"; ccdsid "CCDS82833.1"; exon_status "KNOWN"; level "2"; protein_id "ENSP00000417370.1"; source "HAVANA"; tag "cds_start_NF";
chr3	HAVANA	exon	128097300	128097498	.	-	.	gene_id "ENSG00000175792.11"; transcript_id "ENCODEHT000475908"; gene_type "protein_coding"; gene_status "KNOWN"; gene_name "RUVBL1"; transcript_status "NOVEL"; transcript_name "ENCODEHT000475908"; exon_number "4"; exon_id "ENSE00001224713.1"; talon_gene "11166"; talon_transcript "475908"; talon_exon "197820"; ccdsid "CCDS82833.1"; exon_status "KNOWN"; level "2"; protein_id "ENSP00000417370.1"; source "HAVANA"; tag "cds_start_NF";
chr3	HAVANA	exon	128087706	128087808	.	-	.	gene_id "ENSG00000175792.11"; transcript_id "ENCODEHT000475908"; gene_type "protein_coding"; gene_status "KNOWN"; gene_name "RUVBL1"; transcript_status "NOVEL"; transcript_name "ENCODEHT000475908"; exon_number "5"; exon_id "ENSE00001224702.1"; talon_gene "11166"; talon_transcript "475908"; talon_exon "197807"; ccdsid "CCDS82833.1"; exon_status "KNOWN"; level "2"; protein_id "ENSP00000463669.1"; source "HAVANA"; tag "cds_start_NF";
chr3	HAVANA	exon	128082483	128082574	.	-	.	gene_id "ENSG00000175792.11"; transcript_id "ENCODEHT000475908"; gene_type "protein_coding"; gene_status "KNOWN"; gene_name "RUVBL1"; transcript_status "NOVEL"; transcript_name "ENCODEHT000475908"; exon_number "6"; exon_id "ENSE00001224692.1"; talon_gene "11166"; talon_transcript "475908"; talon_exon "197809"; ccdsid "CCDS3047.1"; exon_status "KNOWN"; level "2"; protein_id "ENSP00000463669.1"; source "HAVANA"; tag "cds_start_NF";
chr3	HAVANA	exon	128080960	128081409	.	-	.	gene_id "ENSG00000175792.11"; transcript_id "ENCODEHT000475908"; gene_type "protein_coding"; gene_status "KNOWN"; gene_name "RUVBL1"; transcript_status "NOVEL"; transcript_name "ENCODEHT000475908"; exon_number "7"; exon_id "ENSE00001775556.2"; talon_gene "11166"; talon_transcript "475908"; talon_exon "197837"; ccdsid "CCDS3047.1"; exon_status "KNOWN"; level "2"; protein_id "ENSP00000318297.5"; source "HAVANA"; tag "CCDS";
chr3	HAVANA	transcript	128080961	128085022	.	-	.	gene_id "ENSG00000175792.11"; transcript_id "ENST00000582176.1"; gene_name "RUVBL1"; gene_status "KNOWN"; gene_type "protein_coding"; transcript_type "retained_intron"; transcript_status "KNOWN"; transcript_name "RUVBL1-207"; talon_gene "11166"; talon_transcript "41154"; havana_transcript "OTTHUMT00000448140.1"; level "2"; source "HAVANA"; transcript_support_level "NA";
chr3	HAVANA	exon	128080961	128085022	.	-	.	gene_id "ENSG00000175792.11"; transcript_id "ENST00000582176.1"; gene_type "protein_coding"; gene_status "KNOWN"; gene_name "RUVBL1"; transcript_type "retained_intron"; transcript_status "KNOWN"; transcript_name "RUVBL1-207"; exon_number "1"; exon_id "ENSE00002713701.1"; talon_gene "11166"; talon_transcript "41154"; talon_exon "197838"; exon_status "KNOWN"; level "2"; source "HAVANA";
chr3	HAVANA	gene	128153454	128408642	.	+	.	gene_id "ENSG00000132394.10"; gene_name "EEFSEC"; gene_status "KNOWN"; gene_type "protein_coding"; talon_gene "11170"; havana_gene "OTTHUMG00000159659.3"; level "2";
chr3	HAVANA	transcript	128153454	128408646	.	+	.	gene_id "ENSG00000132394.10"; transcript_id "ENST00000254730.10"; gene_name "EEFSEC"; gene_status "KNOWN"; gene_type "protein_coding"; transcript_type "protein_coding"; transcript_status "KNOWN"; transcript_name "EEFSEC-201"; talon_gene "11170"; talon_transcript "41161"; ccdsid "CCDS33849.1"; havana_transcript "OTTHUMT00000356738.3"; level "2"; protein_id "ENSP00000254730.5"; source "HAVANA"; tag "CCDS"; transcript_support_level "1";
chr3	HAVANA	exon	128153454	128153823	.	+	.	gene_id "ENSG00000132394.10"; transcript_id "ENST00000254730.10"; gene_type "protein_coding"; gene_status "KNOWN"; gene_name "EEFSEC"; transcript_type "protein_coding"; transcript_status "KNOWN"; transcript_name "EEFSEC-201"; exon_number "1"; exon_id "ENSE00000903888.5"; talon_gene "11170"; talon_transcript "41161"; talon_exon "197853"; ccdsid "CCDS33849.1"; exon_status "KNOWN"; level "2"; protein_id "ENSP00000254730.5"; source "HAVANA"; tag "CCDS";
chr3	HAVANA	exon	128246836	128247043	.	+	.	gene_id "ENSG00000132394.10"; transcript_id "ENST00000254730.10"; gene_type "protein_coding"; gene_status "KNOWN"; gene_name "EEFSEC"; transcript_type "protein_coding"; transcript_status "KNOWN"; transcript_name "EEFSEC-201"; exon_number "2"; exon_id "ENSE00003628405.1"; talon_gene "11170"; talon_transcript "41161"; talon_exon "197855"; ccdsid "CCDS33849.1"; exon_status "KNOWN"; level "2"; protein_id "ENSP00000254730.5"; source "HAVANA"; tag "CCDS";
chr3	HAVANA	exon	128262128	128262224	.	+	.	gene_id "ENSG00000132394.10"; transcript_id "ENST00000254730.10"; gene_type "protein_coding"; gene_status "KNOWN"; gene_name "EEFSEC"; transcript_type "protein_coding"; transcript_status "KNOWN"; transcript_name "EEFSEC-201"; exon_number "3"; exon_id "ENSE00001047553.1"; talon_gene "11170"; talon_transcript "41161"; talon_exon "197857"; ccdsid "CCDS33849.1"; exon_status "KNOWN"; level "2"; protein_id "ENSP00000254730.5"; source "HAVANA"; tag "CCDS";
chr3	HAVANA	exon	128264617	128264781	.	+	.	gene_id "ENSG00000132394.10"; transcript_id "ENST00000254730.10"; gene_type "protein_coding"; gene_status "KNOWN"; gene_name "EEFSEC"; transcript_type "protein_coding"; transcript_status "KNOWN"; transcript_name "EEFSEC-201"; exon_number "4"; exon_id "ENSE00001313311.1"; talon_gene "11170"; talon_transcript "41161"; talon_exon "197859"; ccdsid "CCDS33849.1"; exon_status "KNOWN"; level "2"; protein_id "ENSP00000254730.5"; source "HAVANA"; tag "CCDS";
chr3	HAVANA	exon	128341233	128341889	.	+	.	gene_id "ENSG00000132394.10"; transcript_id "ENST00000254730.10"; gene_type "protein_coding"; gene_status "KNOWN"; gene_name "EEFSEC"; transcript_type "protein_coding"; transcript_status "KNOWN"; transcript_name "EEFSEC-201"; exon_number "5"; exon_id "ENSE00001177853.1"; talon_gene "11170"; talon_transcript "41161"; talon_exon "197861"; ccdsid "CCDS33849.1"; exon_status "KNOWN"; level "2"; protein_id "ENSP00000254730.5"; source "HAVANA"; tag "CCDS";
chr3	HAVANA	exon	128358217	128358373	.	+	.	gene_id "ENSG00000132394.10"; transcript_id "ENST00000254730.10"; gene_type "protein_coding"; gene_status "KNOWN"; gene_name "EEFSEC"; transcript_type "protein_coding"; transcript_status "KNOWN"; transcript_name "EEFSEC-201"; exon_number "6"; exon_id "ENSE00000903893.1"; talon_gene "11170"; talon_transcript "41161"; talon_exon "197863"; ccdsid "CCDS33849.1"; exon_status "KNOWN"; level "2"; protein_id "ENSP00000254730.5"; source "HAVANA"; tag "CCDS";
chr3	HAVANA	exon	128408069	128408646	.	+	.	gene_id "ENSG00000132394.10"; transcript_id "ENST00000254730.10"; gene_type "protein_coding"; gene_status "KNOWN"; gene_name "EEFSEC"; transcript_type "protein_coding"; transcript_status "KNOWN"; transcript_name "EEFSEC-201"; exon_number "7"; exon_id "ENSE00003573560.2"; talon_gene "11170"; talon_transcript "41161"; talon_exon "197865"; ccdsid "CCDS33849.1"; exon_status "KNOWN"; level "2"; protein_id "ENSP00000254730.5"; source "HAVANA"; tag "CCDS";
chr3	TALON	transcript	128341233	128408642	.	+	.	gene_id "ENSG00000132394.10"; transcript_id "ENCODEHT000477045"; gene_name "EEFSEC"; gene_status "KNOWN"; gene_type "protein_coding"; transcript_status "NOVEL"; transcript_name "ENCODEHT000477045"; talon_gene "11170"; talon_transcript "477045"; ISM-suffix_to_IDs "41161,476952,476957,477010,477025,477032"; ISM-suffix_transcript "TRUE"; ISM_to_IDs "41161,476952,476957,477010,477025,477032"; ISM_transcript "TRUE";
chr3	HAVANA	exon	128341233	128341889	.	+	.	gene_id "ENSG00000132394.10"; transcript_id "ENCODEHT000477045"; gene_type "protein_coding"; gene_status "KNOWN"; gene_name "EEFSEC"; transcript_status "NOVEL"; transcript_name "ENCODEHT000477045"; exon_number "1"; exon_id "ENSE00001177853.1"; talon_gene "11170"; talon_transcript "477045"; talon_exon "197861"; ccdsid "CCDS33849.1"; exon_status "KNOWN"; level "2"; protein_id "ENSP00000254730.5"; source "HAVANA"; tag "CCDS";
chr3	HAVANA	exon	128358217	128358373	.	+	.	gene_id "ENSG00000132394.10"; transcript_id "ENCODEHT000477045"; gene_type "protein_coding"; gene_status "KNOWN"; gene_name "EEFSEC"; transcript_status "NOVEL"; transcript_name "ENCODEHT000477045"; exon_number "2"; exon_id "ENSE00000903893.1"; talon_gene "11170"; talon_transcript "477045"; talon_exon "197863"; ccdsid "CCDS33849.1"; exon_status "KNOWN"; level "2"; protein_id "ENSP00000254730.5"; source "HAVANA"; tag "CCDS";
chr3	HAVANA	exon	128408069	128408642	.	+	.	gene_id "ENSG00000132394.10"; transcript_id "ENCODEHT000477045"; gene_type "protein_coding"; gene_status "KNOWN"; gene_name "EEFSEC"; transcript_status "NOVEL"; transcript_name "ENCODEHT000477045"; exon_number "3"; exon_id "ENSE00003681193.1"; talon_gene "11170"; talon_transcript "477045"; talon_exon "197869"; exon_status "KNOWN"; level "2"; protein_id "ENSP00000417660.1"; source "HAVANA"; tag "basic";
chr3	HAVANA	gene	128619970	128630143	.	-	.	gene_id "ENSG00000163902.11"; gene_name "RPN1"; gene_status "KNOWN"; gene_type "protein_coding"; talon_gene "11178"; havana_gene "OTTHUMG00000159691.3"; level "2"; tag "overlapping_locus";
chr3	HAVANA	transcript	128619970	128650849	.	-	.	gene_id "ENSG00000163902.11"; transcript_id "ENST00000296255.7"; gene_name "RPN1"; gene_status "KNOWN"; gene_type "protein_coding"; transcript_type "protein_coding"; transcript_status "KNOWN"; transcript_name "RPN1-201"; talon_gene "11178"; talon_transcript "41181"; ccdsid "CCDS3051.1"; havana_transcript "OTTHUMT00000356934.3"; level "2"; protein_id "ENSP00000296255.3"; source "HAVANA"; tag "CCDS"; transcript_support_level "1";
chr3	HAVANA	exon	128650540	128650849	.	-	.	gene_id "ENSG00000163902.11"; transcript_id "ENST00000296255.7"; gene_type "protein_coding"; gene_status "KNOWN"; gene_name "RPN1"; transcript_type "protein_coding"; transcript_status "KNOWN"; transcript_name "RPN1-201"; exon_number "1"; exon_id "ENSE00001252422.5"; talon_gene "11178"; talon_transcript "41181"; talon_exon "197938"; ccdsid "CCDS3051.1"; exon_status "KNOWN"; level "2"; protein_id "ENSP00000296255.3"; source "HAVANA"; tag "CCDS";
chr3	HAVANA	exon	128644919	128644983	.	-	.	gene_id "ENSG00000163902.11"; transcript_id "ENST00000296255.7"; gene_type "protein_coding"; gene_status "KNOWN"; gene_name "RPN1"; transcript_type "protein_coding"; transcript_status "KNOWN"; transcript_name "RPN1-201"; exon_number "2"; exon_id "ENSE00003635918.1"; talon_gene "11178"; talon_transcript "41181"; talon_exon "197940"; ccdsid "CCDS3051.1"; exon_status "KNOWN"; level "2"; protein_id "ENSP00000296255.3"; source "HAVANA"; tag "CCDS";
chr3	HAVANA	exon	128637799	128638105	.	-	.	gene_id "ENSG00000163902.11"; transcript_id "ENST00000296255.7"; gene_type "protein_coding"; gene_status "KNOWN"; gene_name "RPN1"; transcript_type "protein_coding"; transcript_status "KNOWN"; transcript_name "RPN1-201"; exon_number "3"; exon_id "ENSE00003657174.1"; talon_gene "11178"; talon_transcript "41181"; talon_exon "197942"; ccdsid "CCDS3051.1"; exon_status "KNOWN"; level "2"; protein_id "ENSP00000296255.3"; source "HAVANA"; tag "CCDS";
chr3	HAVANA	exon	128631948	128632157	.	-	.	gene_id "ENSG00000163902.11"; transcript_id "ENST00000296255.7"; gene_type "protein_coding"; gene_status "KNOWN"; gene_name "RPN1"; transcript_type "protein_coding"; transcript_status "KNOWN"; transcript_name "RPN1-201"; exon_number "4"; exon_id "ENSE00002396618.1"; talon_gene "11178"; talon_transcript "41181"; talon_exon "197944"; ccdsid "CCDS3051.1"; exon_status "KNOWN"; level "2"; protein_id "ENSP00000296255.3"; source "HAVANA"; tag "CCDS";
chr3	HAVANA	exon	128629951	128630143	.	-	.	gene_id "ENSG00000163902.11"; transcript_id "ENST00000296255.7"; gene_type "protein_coding"; gene_status "KNOWN"; gene_name "RPN1"; transcript_type "protein_coding"; transcript_status "KNOWN"; transcript_name "RPN1-201"; exon_number "5"; exon_id "ENSE00001252394.2"; talon_gene "11178"; talon_transcript "41181"; talon_exon "197946"; ccdsid "CCDS3051.1"; exon_status "KNOWN"; level "2"; protein_id "ENSP00000296255.3"; source "HAVANA"; tag "CCDS";
chr3	HAVANA	exon	128626733	128626832	.	-	.	gene_id "ENSG00000163902.11"; transcript_id "ENST00000296255.7"; gene_type "protein_coding"; gene_status "KNOWN"; gene_name "RPN1"; transcript_type "protein_coding"; transcript_status "KNOWN"; transcript_name "RPN1-201"; exon_number "6"; exon_id "ENSE00001252349.1"; talon_gene "11178"; talon_transcript "41181"; talon_exon "197948"; ccdsid "CCDS3051.1"; exon_status "KNOWN"; level "2"; protein_id "ENSP00000296255.3"; source "HAVANA"; tag "CCDS";
chr3	HAVANA	exon	128625874	128626012	.	-	.	gene_id "ENSG00000163902.11"; transcript_id "ENST00000296255.7"; gene_type "protein_coding"; gene_status "KNOWN"; gene_name "RPN1"; transcript_type "protein_coding"; transcript_status "KNOWN"; transcript_name "RPN1-201"; exon_number "7"; exon_id "ENSE00001252381.2"; talon_gene "11178"; talon_transcript "41181"; talon_exon "197950"; ccdsid "CCDS3051.1"; exon_status "KNOWN"; level "2"; protein_id "ENSP00000296255.3"; source "HAVANA"; tag "CCDS";
chr3	HAVANA	exon	128625534	128625653	.	-	.	gene_id "ENSG00000163902.11"; transcript_id "ENST00000296255.7"; gene_type "protein_coding"; gene_status "KNOWN"; gene_name "RPN1"; transcript_type "protein_coding"; transcript_status "KNOWN"; transcript_name "RPN1-201"; exon_number "8"; exon_id "ENSE00001252373.1"; talon_gene "11178"; talon_transcript "41181"; talon_exon "197952"; ccdsid "CCDS3051.1"; exon_status "KNOWN"; level "2"; protein_id "ENSP00000296255.3"; source "HAVANA"; tag "CCDS";
chr3	HAVANA	exon	128622164	128622409	.	-	.	gene_id "ENSG00000163902.11"; transcript_id "ENST00000296255.7"; gene_type "protein_coding"; gene_status "KNOWN"; gene_name "RPN1"; transcript_type "protein_coding"; transcript_status "KNOWN"; transcript_name "RPN1-201"; exon_number "9"; exon_id "ENSE00001252367.1"; talon_gene "11178"; talon_transcript "41181"; talon_exon "197954"; ccdsid "CCDS3051.1"; exon_status "KNOWN"; level "2"; protein_id "ENSP00000296255.3"; source "HAVANA"; tag "CCDS";
chr3	HAVANA	exon	128619970	128620593	.	-	.	gene_id "ENSG00000163902.11"; transcript_id "ENST00000296255.7"; gene_type "protein_coding"; gene_status "KNOWN"; gene_name "RPN1"; transcript_type "protein_coding"; transcript_status "KNOWN"; transcript_name "RPN1-201"; exon_number "10"; exon_id "ENSE00001195724.5"; talon_gene "11178"; talon_transcript "41181"; talon_exon "197956"; ccdsid "CCDS3051.1"; exon_status "KNOWN"; level "2"; protein_id "ENSP00000296255.3"; source "HAVANA"; tag "CCDS";
chr3	TALON	transcript	128619970	128638038	.	-	.	gene_id "ENSG00000163902.11"; transcript_id "ENCODEHT000477087"; gene_name "RPN1"; gene_status "KNOWN"; gene_type "protein_coding"; transcript_status "NOVEL"; transcript_name "ENCODEHT000477087"; talon_gene "11178"; talon_transcript "477087"; ISM-suffix_to_IDs "41181,41182"; ISM-suffix_transcript "TRUE"; ISM_to_IDs "41181,41182"; ISM_transcript "TRUE";
chr3	TALON	exon	128637799	128638038	.	-	.	gene_id "ENSG00000163902.11"; transcript_id "ENCODEHT000477087"; gene_type "protein_coding"; gene_status "KNOWN"; gene_name "RPN1"; transcript_status "NOVEL"; transcript_name "ENCODEHT000477087"; exon_number "1"; exon_id "1249904"; talon_gene "11178"; talon_transcript "477087"; talon_exon "1249904"; exon_status "NOVEL";
chr3	HAVANA	exon	128631948	128632157	.	-	.	gene_id "ENSG00000163902.11"; transcript_id "ENCODEHT000477087"; gene_type "protein_coding"; gene_status "KNOWN"; gene_name "RPN1"; transcript_status "NOVEL"; transcript_name "ENCODEHT000477087"; exon_number "2"; exon_id "ENSE00002396618.1"; talon_gene "11178"; talon_transcript "477087"; talon_exon "197944"; ccdsid "CCDS3051.1"; exon_status "KNOWN"; level "2"; protein_id "ENSP00000296255.3"; source "HAVANA"; tag "CCDS";
chr3	HAVANA	exon	128629951	128630143	.	-	.	gene_id "ENSG00000163902.11"; transcript_id "ENCODEHT000477087"; gene_type "protein_coding"; gene_status "KNOWN"; gene_name "RPN1"; transcript_status "NOVEL"; transcript_name "ENCODEHT000477087"; exon_number "3"; exon_id "ENSE00001252394.2"; talon_gene "11178"; talon_transcript "477087"; talon_exon "197946"; ccdsid "CCDS3051.1"; exon_status "KNOWN"; level "2"; protein_id "ENSP00000296255.3"; source "HAVANA"; tag "CCDS";
chr3	HAVANA	exon	128626733	128626832	.	-	.	gene_id "ENSG00000163902.11"; transcript_id "ENCODEHT000477087"; gene_type "protein_coding"; gene_status "KNOWN"; gene_name "RPN1"; transcript_status "NOVEL"; transcript_name "ENCODEHT000477087"; exon_number "4"; exon_id "ENSE00001252349.1"; talon_gene "11178"; talon_transcript "477087"; talon_exon "197948"; ccdsid "CCDS3051.1"; exon_status "KNOWN"; level "2"; protein_id "ENSP00000296255.3"; source "HAVANA"; tag "CCDS";
chr3	HAVANA	exon	128625874	128626012	.	-	.	gene_id "ENSG00000163902.11"; transcript_id "ENCODEHT000477087"; gene_type "protein_coding"; gene_status "KNOWN"; gene_name "RPN1"; transcript_status "NOVEL"; transcript_name "ENCODEHT000477087"; exon_number "5"; exon_id "ENSE00001252381.2"; talon_gene "11178"; talon_transcript "477087"; talon_exon "197950"; ccdsid "CCDS3051.1"; exon_status "KNOWN"; level "2"; protein_id "ENSP00000296255.3"; source "HAVANA"; tag "CCDS";
chr3	HAVANA	exon	128625534	128625653	.	-	.	gene_id "ENSG00000163902.11"; transcript_id "ENCODEHT000477087"; gene_type "protein_coding"; gene_status "KNOWN"; gene_name "RPN1"; transcript_status "NOVEL"; transcript_name "ENCODEHT000477087"; exon_number "6"; exon_id "ENSE00001252373.1"; talon_gene "11178"; talon_transcript "477087"; talon_exon "197952"; ccdsid "CCDS3051.1"; exon_status "KNOWN"; level "2"; protein_id "ENSP00000296255.3"; source "HAVANA"; tag "CCDS";
chr3	HAVANA	exon	128622164	128622409	.	-	.	gene_id "ENSG00000163902.11"; transcript_id "ENCODEHT000477087"; gene_type "protein_coding"; gene_status "KNOWN"; gene_name "RPN1"; transcript_status "NOVEL"; transcript_name "ENCODEHT000477087"; exon_number "7"; exon_id "ENSE00001252367.1"; talon_gene "11178"; talon_transcript "477087"; talon_exon "197954"; ccdsid "CCDS3051.1"; exon_status "KNOWN"; level "2"; protein_id "ENSP00000296255.3"; source "HAVANA"; tag "CCDS";
chr3	HAVANA	exon	128619970	128620593	.	-	.	gene_id "ENSG00000163902.11"; transcript_id "ENCODEHT000477087"; gene_type "protein_coding"; gene_status "KNOWN"; gene_name "RPN1"; transcript_status "NOVEL"; transcript_name "ENCODEHT000477087"; exon_number "8"; exon_id "ENSE00001195724.5"; talon_gene "11178"; talon_transcript "477087"; talon_exon "197956"; ccdsid "CCDS3051.1"; exon_status "KNOWN"; level "2"; protein_id "ENSP00000296255.3"; source "HAVANA"; tag "CCDS";
chr3	TALON	transcript	128619970	128632121	.	-	.	gene_id "ENSG00000163902.11"; transcript_id "ENCODEHT000477093"; gene_name "RPN1"; gene_status "KNOWN"; gene_type "protein_coding"; transcript_status "NOVEL"; transcript_name "ENCODEHT000477093"; talon_gene "11178"; talon_transcript "477093"; ISM-suffix_to_IDs "41181,41182,477087"; ISM-suffix_transcript "TRUE"; ISM_to_IDs "41181,41182,477087"; ISM_transcript "TRUE";
chr3	TALON	exon	128631948	128632121	.	-	.	gene_id "ENSG00000163902.11"; transcript_id "ENCODEHT000477093"; gene_type "protein_coding"; gene_status "KNOWN"; gene_name "RPN1"; transcript_status "NOVEL"; transcript_name "ENCODEHT000477093"; exon_number "1"; exon_id "1249909"; talon_gene "11178"; talon_transcript "477093"; talon_exon "1249909"; exon_status "NOVEL";
chr3	HAVANA	exon	128629951	128630143	.	-	.	gene_id "ENSG00000163902.11"; transcript_id "ENCODEHT000477093"; gene_type "protein_coding"; gene_status "KNOWN"; gene_name "RPN1"; transcript_status "NOVEL"; transcript_name "ENCODEHT000477093"; exon_number "2"; exon_id "ENSE00001252394.2"; talon_gene "11178"; talon_transcript "477093"; talon_exon "197946"; ccdsid "CCDS3051.1"; exon_status "KNOWN"; level "2"; protein_id "ENSP00000296255.3"; source "HAVANA"; tag "CCDS";
chr3	HAVANA	exon	128626733	128626832	.	-	.	gene_id "ENSG00000163902.11"; transcript_id "ENCODEHT000477093"; gene_type "protein_coding"; gene_status "KNOWN"; gene_name "RPN1"; transcript_status "NOVEL"; transcript_name "ENCODEHT000477093"; exon_number "3"; exon_id "ENSE00001252349.1"; talon_gene "11178"; talon_transcript "477093"; talon_exon "197948"; ccdsid "CCDS3051.1"; exon_status "KNOWN"; level "2"; protein_id "ENSP00000296255.3"; source "HAVANA"; tag "CCDS";
chr3	HAVANA	exon	128625874	128626012	.	-	.	gene_id "ENSG00000163902.11"; transcript_id "ENCODEHT000477093"; gene_type "protein_coding"; gene_status "KNOWN"; gene_name "RPN1"; transcript_status "NOVEL"; transcript_name "ENCODEHT000477093"; exon_number "4"; exon_id "ENSE00001252381.2"; talon_gene "11178"; talon_transcript "477093"; talon_exon "197950"; ccdsid "CCDS3051.1"; exon_status "KNOWN"; level "2"; protein_id "ENSP00000296255.3"; source "HAVANA"; tag "CCDS";
chr3	HAVANA	exon	128625534	128625653	.	-	.	gene_id "ENSG00000163902.11"; transcript_id "ENCODEHT000477093"; gene_type "protein_coding"; gene_status "KNOWN"; gene_name "RPN1"; transcript_status "NOVEL"; transcript_name "ENCODEHT000477093"; exon_number "5"; exon_id "ENSE00001252373.1"; talon_gene "11178"; talon_transcript "477093"; talon_exon "197952"; ccdsid "CCDS3051.1"; exon_status "KNOWN"; level "2"; protein_id "ENSP00000296255.3"; source "HAVANA"; tag "CCDS";
chr3	HAVANA	exon	128622164	128622409	.	-	.	gene_id "ENSG00000163902.11"; transcript_id "ENCODEHT000477093"; gene_type "protein_coding"; gene_status "KNOWN"; gene_name "RPN1"; transcript_status "NOVEL"; transcript_name "ENCODEHT000477093"; exon_number "6"; exon_id "ENSE00001252367.1"; talon_gene "11178"; talon_transcript "477093"; talon_exon "197954"; ccdsid "CCDS3051.1"; exon_status "KNOWN"; level "2"; protein_id "ENSP00000296255.3"; source "HAVANA"; tag "CCDS";
chr3	HAVANA	exon	128619970	128620593	.	-	.	gene_id "ENSG00000163902.11"; transcript_id "ENCODEHT000477093"; gene_type "protein_coding"; gene_status "KNOWN"; gene_name "RPN1"; transcript_status "NOVEL"; transcript_name "ENCODEHT000477093"; exon_number "7"; exon_id "ENSE00001195724.5"; talon_gene "11178"; talon_transcript "477093"; talon_exon "197956"; ccdsid "CCDS3051.1"; exon_status "KNOWN"; level "2"; protein_id "ENSP00000296255.3"; source "HAVANA"; tag "CCDS";
chr3	TALON	transcript	128619970	128622409	.	-	.	gene_id "ENSG00000163902.11"; transcript_id "ENCODEHT000477116"; gene_name "RPN1"; gene_status "KNOWN"; gene_type "protein_coding"; transcript_status "NOVEL"; transcript_name "ENCODEHT000477116"; talon_gene "11178"; talon_transcript "477116"; ISM-suffix_to_IDs "41181,41182,477085,477087,477093,477104,477111"; ISM-suffix_transcript "TRUE"; ISM_to_IDs "41181,41182,477085,477087,477093,477104,477111"; ISM_transcript "TRUE";
chr3	HAVANA	exon	128622164	128622409	.	-	.	gene_id "ENSG00000163902.11"; transcript_id "ENCODEHT000477116"; gene_type "protein_coding"; gene_status "KNOWN"; gene_name "RPN1"; transcript_status "NOVEL"; transcript_name "ENCODEHT000477116"; exon_number "1"; exon_id "ENSE00001252367.1"; talon_gene "11178"; talon_transcript "477116"; talon_exon "197954"; ccdsid "CCDS3051.1"; exon_status "KNOWN"; level "2"; protein_id "ENSP00000296255.3"; source "HAVANA"; tag "CCDS";
chr3	HAVANA	exon	128619970	128620593	.	-	.	gene_id "ENSG00000163902.11"; transcript_id "ENCODEHT000477116"; gene_type "protein_coding"; gene_status "KNOWN"; gene_name "RPN1"; transcript_status "NOVEL"; transcript_name "ENCODEHT000477116"; exon_number "2"; exon_id "ENSE00001195724.5"; talon_gene "11178"; talon_transcript "477116"; talon_exon "197956"; ccdsid "CCDS3051.1"; exon_status "KNOWN"; level "2"; protein_id "ENSP00000296255.3"; source "HAVANA"; tag "CCDS";
chr3	TALON	transcript	128619970	128630143	.	-	.	gene_id "ENSG00000163902.11"; transcript_id "ENCODEHT000477158"; gene_name "RPN1"; gene_status "KNOWN"; gene_type "protein_coding"; transcript_status "NOVEL"; transcript_name "ENCODEHT000477158"; talon_gene "11178"; talon_transcript "477158"; ISM-suffix_to_IDs "41181,41182,477087,477093,477104,477111"; ISM-suffix_transcript "TRUE"; ISM_to_IDs "41181,41182,477087,477093,477104,477111"; ISM_transcript "TRUE";
chr3	HAVANA	exon	128629951	128630143	.	-	.	gene_id "ENSG00000163902.11"; transcript_id "ENCODEHT000477158"; gene_type "protein_coding"; gene_status "KNOWN"; gene_name "RPN1"; transcript_status "NOVEL"; transcript_name "ENCODEHT000477158"; exon_number "1"; exon_id "ENSE00001252394.2"; talon_gene "11178"; talon_transcript "477158"; talon_exon "197946"; ccdsid "CCDS3051.1"; exon_status "KNOWN"; level "2"; protein_id "ENSP00000296255.3"; source "HAVANA"; tag "CCDS";
chr3	HAVANA	exon	128626733	128626832	.	-	.	gene_id "ENSG00000163902.11"; transcript_id "ENCODEHT000477158"; gene_type "protein_coding"; gene_status "KNOWN"; gene_name "RPN1"; transcript_status "NOVEL"; transcript_name "ENCODEHT000477158"; exon_number "2"; exon_id "ENSE00001252349.1"; talon_gene "11178"; talon_transcript "477158"; talon_exon "197948"; ccdsid "CCDS3051.1"; exon_status "KNOWN"; level "2"; protein_id "ENSP00000296255.3"; source "HAVANA"; tag "CCDS";
chr3	HAVANA	exon	128625874	128626012	.	-	.	gene_id "ENSG00000163902.11"; transcript_id "ENCODEHT000477158"; gene_type "protein_coding"; gene_status "KNOWN"; gene_name "RPN1"; transcript_status "NOVEL"; transcript_name "ENCODEHT000477158"; exon_number "3"; exon_id "ENSE00001252381.2"; talon_gene "11178"; talon_transcript "477158"; talon_exon "197950"; ccdsid "CCDS3051.1"; exon_status "KNOWN"; level "2"; protein_id "ENSP00000296255.3"; source "HAVANA"; tag "CCDS";
chr3	HAVANA	exon	128625534	128625653	.	-	.	gene_id "ENSG00000163902.11"; transcript_id "ENCODEHT000477158"; gene_type "protein_coding"; gene_status "KNOWN"; gene_name "RPN1"; transcript_status "NOVEL"; transcript_name "ENCODEHT000477158"; exon_number "4"; exon_id "ENSE00001252373.1"; talon_gene "11178"; talon_transcript "477158"; talon_exon "197952"; ccdsid "CCDS3051.1"; exon_status "KNOWN"; level "2"; protein_id "ENSP00000296255.3"; source "HAVANA"; tag "CCDS";
chr3	HAVANA	exon	128622164	128622409	.	-	.	gene_id "ENSG00000163902.11"; transcript_id "ENCODEHT000477158"; gene_type "protein_coding"; gene_status "KNOWN"; gene_name "RPN1"; transcript_status "NOVEL"; transcript_name "ENCODEHT000477158"; exon_number "5"; exon_id "ENSE00001252367.1"; talon_gene "11178"; talon_transcript "477158"; talon_exon "197954"; ccdsid "CCDS3051.1"; exon_status "KNOWN"; level "2"; protein_id "ENSP00000296255.3"; source "HAVANA"; tag "CCDS";
chr3	HAVANA	exon	128619970	128620593	.	-	.	gene_id "ENSG00000163902.11"; transcript_id "ENCODEHT000477158"; gene_type "protein_coding"; gene_status "KNOWN"; gene_name "RPN1"; transcript_status "NOVEL"; transcript_name "ENCODEHT000477158"; exon_number "6"; exon_id "ENSE00001195724.5"; talon_gene "11178"; talon_transcript "477158"; talon_exon "197956"; ccdsid "CCDS3051.1"; exon_status "KNOWN"; level "2"; protein_id "ENSP00000296255.3"; source "HAVANA"; tag "CCDS";
chr3	HAVANA	gene	128726122	128814353	.	+	.	gene_id "ENSG00000075785.12"; gene_name "RAB7A"; gene_status "KNOWN"; gene_type "protein_coding"; talon_gene "11182"; havana_gene "OTTHUMG00000159812.2"; level "1"; tag "ncRNA_host";
chr3	HAVANA	transcript	128726122	128814796	.	+	.	gene_id "ENSG00000075785.12"; transcript_id "ENST00000265062.7"; gene_name "RAB7A"; gene_status "KNOWN"; gene_type "protein_coding"; transcript_type "protein_coding"; transcript_status "KNOWN"; transcript_name "RAB7A-201"; talon_gene "11182"; talon_transcript "41192"; ccdsid "CCDS3052.1"; havana_transcript "OTTHUMT00000357479.1"; level "2"; protein_id "ENSP00000265062.3"; source "HAVANA"; tag "CCDS"; transcript_support_level "1";
chr3	HAVANA	exon	128726122	128726359	.	+	.	gene_id "ENSG00000075785.12"; transcript_id "ENST00000265062.7"; gene_type "protein_coding"; gene_status "KNOWN"; gene_name "RAB7A"; transcript_type "protein_coding"; transcript_status "KNOWN"; transcript_name "RAB7A-201"; exon_number "1"; exon_id "ENSE00001236693.3"; talon_gene "11182"; talon_transcript "41192"; talon_exon "197987"; ccdsid "CCDS3052.1"; exon_status "KNOWN"; level "2"; protein_id "ENSP00000265062.3"; source "HAVANA"; tag "CCDS";
chr3	HAVANA	exon	128795360	128795420	.	+	.	gene_id "ENSG00000075785.12"; transcript_id "ENST00000265062.7"; gene_type "protein_coding"; gene_status "KNOWN"; gene_name "RAB7A"; transcript_type "protein_coding"; transcript_status "KNOWN"; transcript_name "RAB7A-201"; exon_number "2"; exon_id "ENSE00003489442.1"; talon_gene "11182"; talon_transcript "41192"; talon_exon "197989"; ccdsid "CCDS3052.1"; exon_status "KNOWN"; level "2"; protein_id "ENSP00000265062.3"; source "HAVANA"; tag "CCDS";
chr3	HAVANA	exon	128797943	128798069	.	+	.	gene_id "ENSG00000075785.12"; transcript_id "ENST00000265062.7"; gene_type "protein_coding"; gene_status "KNOWN"; gene_name "RAB7A"; transcript_type "protein_coding"; transcript_status "KNOWN"; transcript_name "RAB7A-201"; exon_number "3"; exon_id "ENSE00000903897.1"; talon_gene "11182"; talon_transcript "41192"; talon_exon "197991"; ccdsid "CCDS3052.1"; exon_status "KNOWN"; level "2"; protein_id "ENSP00000265062.3"; source "HAVANA"; tag "CCDS";
chr3	HAVANA	exon	128806372	128806590	.	+	.	gene_id "ENSG00000075785.12"; transcript_id "ENST00000265062.7"; gene_type "protein_coding"; gene_status "KNOWN"; gene_name "RAB7A"; transcript_type "protein_coding"; transcript_status "KNOWN"; transcript_name "RAB7A-201"; exon_number "4"; exon_id "ENSE00000778026.1"; talon_gene "11182"; talon_transcript "41192"; talon_exon "197993"; ccdsid "CCDS3052.1"; exon_status "KNOWN"; level "2"; protein_id "ENSP00000265062.3"; source "HAVANA"; tag "CCDS";
chr3	HAVANA	exon	128807543	128807671	.	+	.	gene_id "ENSG00000075785.12"; transcript_id "ENST00000265062.7"; gene_type "protein_coding"; gene_status "KNOWN"; gene_name "RAB7A"; transcript_type "protein_coding"; transcript_status "KNOWN"; transcript_name "RAB7A-201"; exon_number "5"; exon_id "ENSE00001047626.1"; talon_gene "11182"; talon_transcript "41192"; talon_exon "197995"; ccdsid "CCDS3052.1"; exon_status "KNOWN"; level "2"; protein_id "ENSP00000265062.3"; source "HAVANA"; tag "CCDS";
chr3	HAVANA	exon	128813327	128814796	.	+	.	gene_id "ENSG00000075785.12"; transcript_id "ENST00000265062.7"; gene_type "protein_coding"; gene_status "KNOWN"; gene_name "RAB7A"; transcript_type "protein_coding"; transcript_status "KNOWN"; transcript_name "RAB7A-201"; exon_number "6"; exon_id "ENSE00001314364.5"; talon_gene "11182"; talon_transcript "41192"; talon_exon "197997"; ccdsid "CCDS3052.1"; exon_status "KNOWN"; level "2"; protein_id "ENSP00000265062.3"; source "HAVANA"; tag "CCDS";
chr3	HAVANA	transcript	128726193	128814353	.	+	.	gene_id "ENSG00000075785.12"; transcript_id "ENST00000482525.5"; gene_name "RAB7A"; gene_status "KNOWN"; gene_type "protein_coding"; transcript_type "protein_coding"; transcript_status "KNOWN"; transcript_name "RAB7A-203"; talon_gene "11182"; talon_transcript "41193"; havana_transcript "OTTHUMT00000357482.1"; level "1"; protein_id "ENSP00000417668.1"; source "HAVANA"; tag "exp_conf"; transcript_support_level "1";
chr3	HAVANA	exon	128726193	128726359	.	+	.	gene_id "ENSG00000075785.12"; transcript_id "ENST00000482525.5"; gene_type "protein_coding"; gene_status "KNOWN"; gene_name "RAB7A"; transcript_type "protein_coding"; transcript_status "KNOWN"; transcript_name "RAB7A-203"; exon_number "1"; exon_id "ENSE00001951473.1"; talon_gene "11182"; talon_transcript "41193"; talon_exon "197998"; exon_status "KNOWN"; level "1"; protein_id "ENSP00000417668.1"; source "HAVANA"; tag "exp_conf";
chr3	HAVANA	exon	128795360	128795420	.	+	.	gene_id "ENSG00000075785.12"; transcript_id "ENST00000482525.5"; gene_type "protein_coding"; gene_status "KNOWN"; gene_name "RAB7A"; transcript_type "protein_coding"; transcript_status "KNOWN"; transcript_name "RAB7A-203"; exon_number "2"; exon_id "ENSE00003489442.1"; talon_gene "11182"; talon_transcript "41193"; talon_exon "197989"; ccdsid "CCDS3052.1"; exon_status "KNOWN"; level "2"; protein_id "ENSP00000265062.3"; source "HAVANA"; tag "CCDS";
chr3	HAVANA	exon	128797943	128798069	.	+	.	gene_id "ENSG00000075785.12"; transcript_id "ENST00000482525.5"; gene_type "protein_coding"; gene_status "KNOWN"; gene_name "RAB7A"; transcript_type "protein_coding"; transcript_status "KNOWN"; transcript_name "RAB7A-203"; exon_number "3"; exon_id "ENSE00000903897.1"; talon_gene "11182"; talon_transcript "41193"; talon_exon "197991"; ccdsid "CCDS3052.1"; exon_status "KNOWN"; level "2"; protein_id "ENSP00000265062.3"; source "HAVANA"; tag "CCDS";
chr3	HAVANA	exon	128806372	128806449	.	+	.	gene_id "ENSG00000075785.12"; transcript_id "ENST00000482525.5"; gene_type "protein_coding"; gene_status "KNOWN"; gene_name "RAB7A"; transcript_type "protein_coding"; transcript_status "KNOWN"; transcript_name "RAB7A-203"; exon_number "4"; exon_id "ENSE00001872787.1"; talon_gene "11182"; talon_transcript "41193"; talon_exon "197999"; exon_status "KNOWN"; level "1"; protein_id "ENSP00000417668.1"; source "HAVANA"; tag "exp_conf";
chr3	HAVANA	exon	128807543	128807671	.	+	.	gene_id "ENSG00000075785.12"; transcript_id "ENST00000482525.5"; gene_type "protein_coding"; gene_status "KNOWN"; gene_name "RAB7A"; transcript_type "protein_coding"; transcript_status "KNOWN"; transcript_name "RAB7A-203"; exon_number "5"; exon_id "ENSE00001047626.1"; talon_gene "11182"; talon_transcript "41193"; talon_exon "197995"; ccdsid "CCDS3052.1"; exon_status "KNOWN"; level "2"; protein_id "ENSP00000265062.3"; source "HAVANA"; tag "CCDS";
chr3	HAVANA	exon	128813327	128814353	.	+	.	gene_id "ENSG00000075785.12"; transcript_id "ENST00000482525.5"; gene_type "protein_coding"; gene_status "KNOWN"; gene_name "RAB7A"; transcript_type "protein_coding"; transcript_status "KNOWN"; transcript_name "RAB7A-203"; exon_number "6"; exon_id "ENSE00001887524.1"; talon_gene "11182"; talon_transcript "41193"; talon_exon "198001"; exon_status "KNOWN"; level "1"; protein_id "ENSP00000417668.1"; source "HAVANA"; tag "exp_conf";
chr3	HAVANA	transcript	128726352	128798425	.	+	.	gene_id "ENSG00000075785.12"; transcript_id "ENST00000491681.1"; gene_name "RAB7A"; gene_status "KNOWN"; gene_type "protein_coding"; transcript_type "retained_intron"; transcript_status "KNOWN"; transcript_name "RAB7A-207"; talon_gene "11182"; talon_transcript "41194"; havana_transcript "OTTHUMT00000357485.1"; level "2"; source "HAVANA"; tag "mRNA_end_NF"; transcript_support_level "2";
chr3	HAVANA	exon	128726352	128726359	.	+	.	gene_id "ENSG00000075785.12"; transcript_id "ENST00000491681.1"; gene_type "protein_coding"; gene_status "KNOWN"; gene_name "RAB7A"; transcript_type "retained_intron"; transcript_status "KNOWN"; transcript_name "RAB7A-207"; exon_number "1"; exon_id "ENSE00002343280.1"; talon_gene "11182"; talon_transcript "41194"; talon_exon "198002"; exon_status "KNOWN"; level "2"; source "HAVANA"; tag "mRNA_end_NF";
chr3	HAVANA	exon	128795360	128795420	.	+	.	gene_id "ENSG00000075785.12"; transcript_id "ENST00000491681.1"; gene_type "protein_coding"; gene_status "KNOWN"; gene_name "RAB7A"; transcript_type "retained_intron"; transcript_status "KNOWN"; transcript_name "RAB7A-207"; exon_number "2"; exon_id "ENSE00003489442.1"; talon_gene "11182"; talon_transcript "41194"; talon_exon "197989"; ccdsid "CCDS3052.1"; exon_status "KNOWN"; level "2"; protein_id "ENSP00000265062.3"; source "HAVANA"; tag "CCDS";
chr3	HAVANA	exon	128797943	128798425	.	+	.	gene_id "ENSG00000075785.12"; transcript_id "ENST00000491681.1"; gene_type "protein_coding"; gene_status "KNOWN"; gene_name "RAB7A"; transcript_type "retained_intron"; transcript_status "KNOWN"; transcript_name "RAB7A-207"; exon_number "3"; exon_id "ENSE00001901746.1"; talon_gene "11182"; talon_transcript "41194"; talon_exon "198003"; exon_status "KNOWN"; level "2"; source "HAVANA"; tag "mRNA_end_NF";
chr3	TALON	transcript	128806372	128814353	.	+	.	gene_id "ENSG00000075785.12"; transcript_id "ENCODEHT000478872"; gene_name "RAB7A"; gene_status "KNOWN"; gene_type "protein_coding"; transcript_status "NOVEL"; transcript_name "ENCODEHT000478872"; talon_gene "11182"; talon_transcript "478872"; ISM-suffix_to_IDs "41192,478490,478625,478729,478825,478833,478846"; ISM-suffix_transcript "TRUE"; ISM_to_IDs "41192,478490,478625,478729,478825,478833,478846"; ISM_transcript "TRUE";
chr3	HAVANA	exon	128806372	128806590	.	+	.	gene_id "ENSG00000075785.12"; transcript_id "ENCODEHT000478872"; gene_type "protein_coding"; gene_status "KNOWN"; gene_name "RAB7A"; transcript_status "NOVEL"; transcript_name "ENCODEHT000478872"; exon_number "1"; exon_id "ENSE00000778026.1"; talon_gene "11182"; talon_transcript "478872"; talon_exon "197993"; ccdsid "CCDS3052.1"; exon_status "KNOWN"; level "2"; protein_id "ENSP00000265062.3"; source "HAVANA"; tag "CCDS";
chr3	HAVANA	exon	128807543	128807671	.	+	.	gene_id "ENSG00000075785.12"; transcript_id "ENCODEHT000478872"; gene_type "protein_coding"; gene_status "KNOWN"; gene_name "RAB7A"; transcript_status "NOVEL"; transcript_name "ENCODEHT000478872"; exon_number "2"; exon_id "ENSE00001047626.1"; talon_gene "11182"; talon_transcript "478872"; talon_exon "197995"; ccdsid "CCDS3052.1"; exon_status "KNOWN"; level "2"; protein_id "ENSP00000265062.3"; source "HAVANA"; tag "CCDS";
chr3	HAVANA	exon	128813327	128814353	.	+	.	gene_id "ENSG00000075785.12"; transcript_id "ENCODEHT000478872"; gene_type "protein_coding"; gene_status "KNOWN"; gene_name "RAB7A"; transcript_status "NOVEL"; transcript_name "ENCODEHT000478872"; exon_number "3"; exon_id "ENSE00001887524.1"; talon_gene "11182"; talon_transcript "478872"; talon_exon "198001"; exon_status "KNOWN"; level "1"; protein_id "ENSP00000417668.1"; source "HAVANA"; tag "exp_conf";
chr3	HAVANA	gene	128859716	128860526	.	-	.	gene_id "ENSG00000261159.1"; gene_name "AC112484.3"; gene_status "KNOWN"; gene_type "lincRNA"; talon_gene "11190"; havana_gene "OTTHUMG00000175779.1"; level "2";
chr3	HAVANA	transcript	128859716	128860526	.	-	.	gene_id "ENSG00000261159.1"; transcript_id "ENST00000567253.1"; gene_name "AC112484.3"; gene_status "KNOWN"; gene_type "lincRNA"; transcript_type "lincRNA"; transcript_status "KNOWN"; transcript_name "AC112484.3-201"; talon_gene "11190"; talon_transcript "41207"; havana_transcript "OTTHUMT00000431061.1"; level "2"; source "HAVANA"; tag "basic"; transcript_support_level "NA";
chr3	HAVANA	exon	128859716	128860526	.	-	.	gene_id "ENSG00000261159.1"; transcript_id "ENST00000567253.1"; gene_type "lincRNA"; gene_status "KNOWN"; gene_name "AC112484.3"; transcript_type "lincRNA"; transcript_status "KNOWN"; transcript_name "AC112484.3-201"; exon_number "1"; exon_id "ENSE00002589601.1"; talon_gene "11190"; talon_transcript "41207"; talon_exon "198025"; exon_status "KNOWN"; level "2"; source "HAVANA"; tag "basic";
chr3	HAVANA	gene	128879611	128913014	.	+	.	gene_id "ENSG00000177646.18"; gene_name "ACAD9"; gene_status "KNOWN"; gene_type "protein_coding"; talon_gene "11193"; havana_gene "OTTHUMG00000159942.3"; level "2";
chr3	HAVANA	transcript	128879611	128913114	.	+	.	gene_id "ENSG00000177646.18"; transcript_id "ENST00000308982.11"; gene_name "ACAD9"; gene_status "KNOWN"; gene_type "protein_coding"; transcript_type "protein_coding"; transcript_status "KNOWN"; transcript_name "ACAD9-201"; talon_gene "11193"; talon_transcript "41213"; ccdsid "CCDS3053.1"; havana_transcript "OTTHUMT00000358405.1"; level "2"; protein_id "ENSP00000312618.7"; source "HAVANA"; tag "CCDS"; transcript_support_level "1";
chr3	HAVANA	exon	128879611	128879841	.	+	.	gene_id "ENSG00000177646.18"; transcript_id "ENST00000308982.11"; gene_type "protein_coding"; gene_status "KNOWN"; gene_name "ACAD9"; transcript_type "protein_coding"; transcript_status "KNOWN"; transcript_name "ACAD9-201"; exon_number "1"; exon_id "ENSE00002032875.1"; talon_gene "11193"; talon_transcript "41213"; talon_exon "198056"; ccdsid "CCDS3053.1"; exon_status "KNOWN"; level "2"; protein_id "ENSP00000312618.7"; source "HAVANA"; tag "CCDS";
chr3	HAVANA	exon	128884653	128884746	.	+	.	gene_id "ENSG00000177646.18"; transcript_id "ENST00000308982.11"; gene_type "protein_coding"; gene_status "KNOWN"; gene_name "ACAD9"; transcript_type "protein_coding"; transcript_status "KNOWN"; transcript_name "ACAD9-201"; exon_number "2"; exon_id "ENSE00003468618.1"; talon_gene "11193"; talon_transcript "41213"; talon_exon "198058"; ccdsid "CCDS3053.1"; exon_status "KNOWN"; level "2"; protein_id "ENSP00000312618.7"; source "HAVANA"; tag "CCDS";
chr3	HAVANA	exon	128893555	128893656	.	+	.	gene_id "ENSG00000177646.18"; transcript_id "ENST00000308982.11"; gene_type "protein_coding"; gene_status "KNOWN"; gene_name "ACAD9"; transcript_type "protein_coding"; transcript_status "KNOWN"; transcript_name "ACAD9-201"; exon_number "3"; exon_id "ENSE00003579510.1"; talon_gene "11193"; talon_transcript "41213"; talon_exon "198047"; ccdsid "CCDS3053.1"; exon_status "KNOWN"; level "2"; protein_id "ENSP00000422020.1"; source "HAVANA"; tag "CCDS";
chr3	HAVANA	exon	128895310	128895416	.	+	.	gene_id "ENSG00000177646.18"; transcript_id "ENST00000308982.11"; gene_type "protein_coding"; gene_status "KNOWN"; gene_name "ACAD9"; transcript_type "protein_coding"; transcript_status "KNOWN"; transcript_name "ACAD9-201"; exon_number "4"; exon_id "ENSE00003542791.1"; talon_gene "11193"; talon_transcript "41213"; talon_exon "198049"; ccdsid "CCDS3053.1"; exon_status "KNOWN"; level "2"; protein_id "ENSP00000422020.1"; source "HAVANA"; tag "CCDS";
chr3	HAVANA	exon	128896436	128896536	.	+	.	gene_id "ENSG00000177646.18"; transcript_id "ENST00000308982.11"; gene_type "protein_coding"; gene_status "KNOWN"; gene_name "ACAD9"; transcript_type "protein_coding"; transcript_status "KNOWN"; transcript_name "ACAD9-201"; exon_number "5"; exon_id "ENSE00003558101.1"; talon_gene "11193"; talon_transcript "41213"; talon_exon "198051"; ccdsid "CCDS3053.1"; exon_status "KNOWN"; level "2"; protein_id "ENSP00000422020.1"; source "HAVANA"; tag "CCDS";
chr3	HAVANA	exon	128897632	128897710	.	+	.	gene_id "ENSG00000177646.18"; transcript_id "ENST00000308982.11"; gene_type "protein_coding"; gene_status "KNOWN"; gene_name "ACAD9"; transcript_type "protein_coding"; transcript_status "KNOWN"; transcript_name "ACAD9-201"; exon_number "6"; exon_id "ENSE00003520789.1"; talon_gene "11193"; talon_transcript "41213"; talon_exon "198053"; ccdsid "CCDS3053.1"; exon_status "KNOWN"; level "2"; protein_id "ENSP00000422020.1"; source "HAVANA"; tag "CCDS";
chr3	HAVANA	exon	128899287	128899461	.	+	.	gene_id "ENSG00000177646.18"; transcript_id "ENST00000308982.11"; gene_type "protein_coding"; gene_status "KNOWN"; gene_name "ACAD9"; transcript_type "protein_coding"; transcript_status "KNOWN"; transcript_name "ACAD9-201"; exon_number "7"; exon_id "ENSE00003547393.1"; talon_gene "11193"; talon_transcript "41213"; talon_exon "198059"; ccdsid "CCDS3053.1"; exon_status "KNOWN"; level "2"; protein_id "ENSP00000312618.7"; source "HAVANA"; tag "CCDS";
chr3	HAVANA	exon	128901276	128901349	.	+	.	gene_id "ENSG00000177646.18"; transcript_id "ENST00000308982.11"; gene_type "protein_coding"; gene_status "KNOWN"; gene_name "ACAD9"; transcript_type "protein_coding"; transcript_status "KNOWN"; transcript_name "ACAD9-201"; exon_number "8"; exon_id "ENSE00003559245.1"; talon_gene "11193"; talon_transcript "41213"; talon_exon "198061"; ccdsid "CCDS3053.1"; exon_status "KNOWN"; level "2"; protein_id "ENSP00000312618.7"; source "HAVANA"; tag "CCDS";
chr3	HAVANA	exon	128902553	128902628	.	+	.	gene_id "ENSG00000177646.18"; transcript_id "ENST00000308982.11"; gene_type "protein_coding"; gene_status "KNOWN"; gene_name "ACAD9"; transcript_type "protein_coding"; transcript_status "KNOWN"; transcript_name "ACAD9-201"; exon_number "9"; exon_id "ENSE00003637000.1"; talon_gene "11193"; talon_transcript "41213"; talon_exon "198063"; ccdsid "CCDS3053.1"; exon_status "KNOWN"; level "2"; protein_id "ENSP00000312618.7"; source "HAVANA"; tag "CCDS";
chr3	HAVANA	exon	128904062	128904132	.	+	.	gene_id "ENSG00000177646.18"; transcript_id "ENST00000308982.11"; gene_type "protein_coding"; gene_status "KNOWN"; gene_name "ACAD9"; transcript_type "protein_coding"; transcript_status "KNOWN"; transcript_name "ACAD9-201"; exon_number "10"; exon_id "ENSE00003660117.1"; talon_gene "11193"; talon_transcript "41213"; talon_exon "198065"; ccdsid "CCDS3053.1"; exon_status "KNOWN"; level "2"; protein_id "ENSP00000312618.7"; source "HAVANA"; tag "CCDS";
chr3	HAVANA	exon	128904386	128904505	.	+	.	gene_id "ENSG00000177646.18"; transcript_id "ENST00000308982.11"; gene_type "protein_coding"; gene_status "KNOWN"; gene_name "ACAD9"; transcript_type "protein_coding"; transcript_status "KNOWN"; transcript_name "ACAD9-201"; exon_number "11"; exon_id "ENSE00003551482.1"; talon_gene "11193"; talon_transcript "41213"; talon_exon "198067"; ccdsid "CCDS3053.1"; exon_status "KNOWN"; level "2"; protein_id "ENSP00000312618.7"; source "HAVANA"; tag "CCDS";
chr3	HAVANA	exon	128906121	128906249	.	+	.	gene_id "ENSG00000177646.18"; transcript_id "ENST00000308982.11"; gene_type "protein_coding"; gene_status "KNOWN"; gene_name "ACAD9"; transcript_type "protein_coding"; transcript_status "KNOWN"; transcript_name "ACAD9-201"; exon_number "12"; exon_id "ENSE00003463821.1"; talon_gene "11193"; talon_transcript "41213"; talon_exon "198069"; ccdsid "CCDS3053.1"; exon_status "KNOWN"; level "2"; protein_id "ENSP00000312618.7"; source "HAVANA"; tag "CCDS";
chr3	HAVANA	exon	128908185	128908264	.	+	.	gene_id "ENSG00000177646.18"; transcript_id "ENST00000308982.11"; gene_type "protein_coding"; gene_status "KNOWN"; gene_name "ACAD9"; transcript_type "protein_coding"; transcript_status "KNOWN"; transcript_name "ACAD9-201"; exon_number "13"; exon_id "ENSE00003543353.1"; talon_gene "11193"; talon_transcript "41213"; talon_exon "198071"; ccdsid "CCDS3053.1"; exon_status "KNOWN"; level "2"; protein_id "ENSP00000312618.7"; source "HAVANA"; tag "CCDS";
chr3	HAVANA	exon	128908973	128909099	.	+	.	gene_id "ENSG00000177646.18"; transcript_id "ENST00000308982.11"; gene_type "protein_coding"; gene_status "KNOWN"; gene_name "ACAD9"; transcript_type "protein_coding"; transcript_status "KNOWN"; transcript_name "ACAD9-201"; exon_number "14"; exon_id "ENSE00003600670.1"; talon_gene "11193"; talon_transcript "41213"; talon_exon "198073"; ccdsid "CCDS3053.1"; exon_status "KNOWN"; level "2"; protein_id "ENSP00000312618.7"; source "HAVANA"; tag "CCDS";
chr3	HAVANA	exon	128909344	128909421	.	+	.	gene_id "ENSG00000177646.18"; transcript_id "ENST00000308982.11"; gene_type "protein_coding"; gene_status "KNOWN"; gene_name "ACAD9"; transcript_type "protein_coding"; transcript_status "KNOWN"; transcript_name "ACAD9-201"; exon_number "15"; exon_id "ENSE00003511926.1"; talon_gene "11193"; talon_transcript "41213"; talon_exon "198075"; ccdsid "CCDS3053.1"; exon_status "KNOWN"; level "2"; protein_id "ENSP00000312618.7"; source "HAVANA"; tag "CCDS";
chr3	HAVANA	exon	128910021	128910149	.	+	.	gene_id "ENSG00000177646.18"; transcript_id "ENST00000308982.11"; gene_type "protein_coding"; gene_status "KNOWN"; gene_name "ACAD9"; transcript_type "protein_coding"; transcript_status "KNOWN"; transcript_name "ACAD9-201"; exon_number "16"; exon_id "ENSE00003552663.1"; talon_gene "11193"; talon_transcript "41213"; talon_exon "198077"; ccdsid "CCDS3053.1"; exon_status "KNOWN"; level "2"; protein_id "ENSP00000312618.7"; source "HAVANA"; tag "CCDS";
chr3	HAVANA	exon	128910741	128910813	.	+	.	gene_id "ENSG00000177646.18"; transcript_id "ENST00000308982.11"; gene_type "protein_coding"; gene_status "KNOWN"; gene_name "ACAD9"; transcript_type "protein_coding"; transcript_status "KNOWN"; transcript_name "ACAD9-201"; exon_number "17"; exon_id "ENSE00003631720.1"; talon_gene "11193"; talon_transcript "41213"; talon_exon "198079"; ccdsid "CCDS3053.1"; exon_status "KNOWN"; level "2"; protein_id "ENSP00000312618.7"; source "HAVANA"; tag "CCDS";
chr3	HAVANA	exon	128912507	128913114	.	+	.	gene_id "ENSG00000177646.18"; transcript_id "ENST00000308982.11"; gene_type "protein_coding"; gene_status "KNOWN"; gene_name "ACAD9"; transcript_type "protein_coding"; transcript_status "KNOWN"; transcript_name "ACAD9-201"; exon_number "18"; exon_id "ENSE00002032118.1"; talon_gene "11193"; talon_transcript "41213"; talon_exon "198081"; ccdsid "CCDS3053.1"; exon_status "KNOWN"; level "2"; protein_id "ENSP00000312618.7"; source "HAVANA"; tag "CCDS";
chr3	HAVANA	transcript	128879623	128912927	.	+	.	gene_id "ENSG00000177646.18"; transcript_id "ENST00000511227.5"; gene_name "ACAD9"; gene_status "KNOWN"; gene_type "protein_coding"; transcript_type "nonsense_mediated_decay"; transcript_status "KNOWN"; transcript_name "ACAD9-206"; talon_gene "11193"; talon_transcript "41216"; havana_transcript "OTTHUMT00000358406.1"; level "2"; protein_id "ENSP00000425226.1"; source "HAVANA"; transcript_support_level "2";
chr3	HAVANA	exon	128879623	128880017	.	+	.	gene_id "ENSG00000177646.18"; transcript_id "ENST00000511227.5"; gene_type "protein_coding"; gene_status "KNOWN"; gene_name "ACAD9"; transcript_type "nonsense_mediated_decay"; transcript_status "KNOWN"; transcript_name "ACAD9-206"; exon_number "1"; exon_id "ENSE00002024692.1"; talon_gene "11193"; talon_transcript "41216"; talon_exon "198089"; exon_status "KNOWN"; level "2"; protein_id "ENSP00000425226.1"; source "HAVANA";
chr3	HAVANA	exon	128884653	128884746	.	+	.	gene_id "ENSG00000177646.18"; transcript_id "ENST00000511227.5"; gene_type "protein_coding"; gene_status "KNOWN"; gene_name "ACAD9"; transcript_type "nonsense_mediated_decay"; transcript_status "KNOWN"; transcript_name "ACAD9-206"; exon_number "2"; exon_id "ENSE00003468618.1"; talon_gene "11193"; talon_transcript "41216"; talon_exon "198058"; ccdsid "CCDS3053.1"; exon_status "KNOWN"; level "2"; protein_id "ENSP00000312618.7"; source "HAVANA"; tag "CCDS";
chr3	HAVANA	exon	128893555	128893656	.	+	.	gene_id "ENSG00000177646.18"; transcript_id "ENST00000511227.5"; gene_type "protein_coding"; gene_status "KNOWN"; gene_name "ACAD9"; transcript_type "nonsense_mediated_decay"; transcript_status "KNOWN"; transcript_name "ACAD9-206"; exon_number "3"; exon_id "ENSE00003579510.1"; talon_gene "11193"; talon_transcript "41216"; talon_exon "198047"; ccdsid "CCDS3053.1"; exon_status "KNOWN"; level "2"; protein_id "ENSP00000422020.1"; source "HAVANA"; tag "CCDS";
chr3	HAVANA	exon	128895310	128895416	.	+	.	gene_id "ENSG00000177646.18"; transcript_id "ENST00000511227.5"; gene_type "protein_coding"; gene_status "KNOWN"; gene_name "ACAD9"; transcript_type "nonsense_mediated_decay"; transcript_status "KNOWN"; transcript_name "ACAD9-206"; exon_number "4"; exon_id "ENSE00003542791.1"; talon_gene "11193"; talon_transcript "41216"; talon_exon "198049"; ccdsid "CCDS3053.1"; exon_status "KNOWN"; level "2"; protein_id "ENSP00000422020.1"; source "HAVANA"; tag "CCDS";
chr3	HAVANA	exon	128896436	128896536	.	+	.	gene_id "ENSG00000177646.18"; transcript_id "ENST00000511227.5"; gene_type "protein_coding"; gene_status "KNOWN"; gene_name "ACAD9"; transcript_type "nonsense_mediated_decay"; transcript_status "KNOWN"; transcript_name "ACAD9-206"; exon_number "5"; exon_id "ENSE00003558101.1"; talon_gene "11193"; talon_transcript "41216"; talon_exon "198051"; ccdsid "CCDS3053.1"; exon_status "KNOWN"; level "2"; protein_id "ENSP00000422020.1"; source "HAVANA"; tag "CCDS";
chr3	HAVANA	exon	128897632	128897710	.	+	.	gene_id "ENSG00000177646.18"; transcript_id "ENST00000511227.5"; gene_type "protein_coding"; gene_status "KNOWN"; gene_name "ACAD9"; transcript_type "nonsense_mediated_decay"; transcript_status "KNOWN"; transcript_name "ACAD9-206"; exon_number "6"; exon_id "ENSE00003520789.1"; talon_gene "11193"; talon_transcript "41216"; talon_exon "198053"; ccdsid "CCDS3053.1"; exon_status "KNOWN"; level "2"; protein_id "ENSP00000422020.1"; source "HAVANA"; tag "CCDS";
chr3	HAVANA	exon	128899287	128899461	.	+	.	gene_id "ENSG00000177646.18"; transcript_id "ENST00000511227.5"; gene_type "protein_coding"; gene_status "KNOWN"; gene_name "ACAD9"; transcript_type "nonsense_mediated_decay"; transcript_status "KNOWN"; transcript_name "ACAD9-206"; exon_number "7"; exon_id "ENSE00003547393.1"; talon_gene "11193"; talon_transcript "41216"; talon_exon "198059"; ccdsid "CCDS3053.1"; exon_status "KNOWN"; level "2"; protein_id "ENSP00000312618.7"; source "HAVANA"; tag "CCDS";
chr3	HAVANA	exon	128901276	128901349	.	+	.	gene_id "ENSG00000177646.18"; transcript_id "ENST00000511227.5"; gene_type "protein_coding"; gene_status "KNOWN"; gene_name "ACAD9"; transcript_type "nonsense_mediated_decay"; transcript_status "KNOWN"; transcript_name "ACAD9-206"; exon_number "8"; exon_id "ENSE00003559245.1"; talon_gene "11193"; talon_transcript "41216"; talon_exon "198061"; ccdsid "CCDS3053.1"; exon_status "KNOWN"; level "2"; protein_id "ENSP00000312618.7"; source "HAVANA"; tag "CCDS";
chr3	HAVANA	exon	128902553	128902628	.	+	.	gene_id "ENSG00000177646.18"; transcript_id "ENST00000511227.5"; gene_type "protein_coding"; gene_status "KNOWN"; gene_name "ACAD9"; transcript_type "nonsense_mediated_decay"; transcript_status "KNOWN"; transcript_name "ACAD9-206"; exon_number "9"; exon_id "ENSE00003637000.1"; talon_gene "11193"; talon_transcript "41216"; talon_exon "198063"; ccdsid "CCDS3053.1"; exon_status "KNOWN"; level "2"; protein_id "ENSP00000312618.7"; source "HAVANA"; tag "CCDS";
chr3	HAVANA	exon	128904062	128904132	.	+	.	gene_id "ENSG00000177646.18"; transcript_id "ENST00000511227.5"; gene_type "protein_coding"; gene_status "KNOWN"; gene_name "ACAD9"; transcript_type "nonsense_mediated_decay"; transcript_status "KNOWN"; transcript_name "ACAD9-206"; exon_number "10"; exon_id "ENSE00003660117.1"; talon_gene "11193"; talon_transcript "41216"; talon_exon "198065"; ccdsid "CCDS3053.1"; exon_status "KNOWN"; level "2"; protein_id "ENSP00000312618.7"; source "HAVANA"; tag "CCDS";
chr3	HAVANA	exon	128904386	128904505	.	+	.	gene_id "ENSG00000177646.18"; transcript_id "ENST00000511227.5"; gene_type "protein_coding"; gene_status "KNOWN"; gene_name "ACAD9"; transcript_type "nonsense_mediated_decay"; transcript_status "KNOWN"; transcript_name "ACAD9-206"; exon_number "11"; exon_id "ENSE00003551482.1"; talon_gene "11193"; talon_transcript "41216"; talon_exon "198067"; ccdsid "CCDS3053.1"; exon_status "KNOWN"; level "2"; protein_id "ENSP00000312618.7"; source "HAVANA"; tag "CCDS";
chr3	HAVANA	exon	128906121	128906249	.	+	.	gene_id "ENSG00000177646.18"; transcript_id "ENST00000511227.5"; gene_type "protein_coding"; gene_status "KNOWN"; gene_name "ACAD9"; transcript_type "nonsense_mediated_decay"; transcript_status "KNOWN"; transcript_name "ACAD9-206"; exon_number "12"; exon_id "ENSE00003463821.1"; talon_gene "11193"; talon_transcript "41216"; talon_exon "198069"; ccdsid "CCDS3053.1"; exon_status "KNOWN"; level "2"; protein_id "ENSP00000312618.7"; source "HAVANA"; tag "CCDS";
chr3	HAVANA	exon	128908185	128908264	.	+	.	gene_id "ENSG00000177646.18"; transcript_id "ENST00000511227.5"; gene_type "protein_coding"; gene_status "KNOWN"; gene_name "ACAD9"; transcript_type "nonsense_mediated_decay"; transcript_status "KNOWN"; transcript_name "ACAD9-206"; exon_number "13"; exon_id "ENSE00003543353.1"; talon_gene "11193"; talon_transcript "41216"; talon_exon "198071"; ccdsid "CCDS3053.1"; exon_status "KNOWN"; level "2"; protein_id "ENSP00000312618.7"; source "HAVANA"; tag "CCDS";
chr3	HAVANA	exon	128908973	128909099	.	+	.	gene_id "ENSG00000177646.18"; transcript_id "ENST00000511227.5"; gene_type "protein_coding"; gene_status "KNOWN"; gene_name "ACAD9"; transcript_type "nonsense_mediated_decay"; transcript_status "KNOWN"; transcript_name "ACAD9-206"; exon_number "14"; exon_id "ENSE00003600670.1"; talon_gene "11193"; talon_transcript "41216"; talon_exon "198073"; ccdsid "CCDS3053.1"; exon_status "KNOWN"; level "2"; protein_id "ENSP00000312618.7"; source "HAVANA"; tag "CCDS";
chr3	HAVANA	exon	128909344	128909421	.	+	.	gene_id "ENSG00000177646.18"; transcript_id "ENST00000511227.5"; gene_type "protein_coding"; gene_status "KNOWN"; gene_name "ACAD9"; transcript_type "nonsense_mediated_decay"; transcript_status "KNOWN"; transcript_name "ACAD9-206"; exon_number "15"; exon_id "ENSE00003511926.1"; talon_gene "11193"; talon_transcript "41216"; talon_exon "198075"; ccdsid "CCDS3053.1"; exon_status "KNOWN"; level "2"; protein_id "ENSP00000312618.7"; source "HAVANA"; tag "CCDS";
chr3	HAVANA	exon	128910021	128910149	.	+	.	gene_id "ENSG00000177646.18"; transcript_id "ENST00000511227.5"; gene_type "protein_coding"; gene_status "KNOWN"; gene_name "ACAD9"; transcript_type "nonsense_mediated_decay"; transcript_status "KNOWN"; transcript_name "ACAD9-206"; exon_number "16"; exon_id "ENSE00003552663.1"; talon_gene "11193"; talon_transcript "41216"; talon_exon "198077"; ccdsid "CCDS3053.1"; exon_status "KNOWN"; level "2"; protein_id "ENSP00000312618.7"; source "HAVANA"; tag "CCDS";
chr3	HAVANA	exon	128910741	128910813	.	+	.	gene_id "ENSG00000177646.18"; transcript_id "ENST00000511227.5"; gene_type "protein_coding"; gene_status "KNOWN"; gene_name "ACAD9"; transcript_type "nonsense_mediated_decay"; transcript_status "KNOWN"; transcript_name "ACAD9-206"; exon_number "17"; exon_id "ENSE00003631720.1"; talon_gene "11193"; talon_transcript "41216"; talon_exon "198079"; ccdsid "CCDS3053.1"; exon_status "KNOWN"; level "2"; protein_id "ENSP00000312618.7"; source "HAVANA"; tag "CCDS";
chr3	HAVANA	exon	128912507	128912927	.	+	.	gene_id "ENSG00000177646.18"; transcript_id "ENST00000511227.5"; gene_type "protein_coding"; gene_status "KNOWN"; gene_name "ACAD9"; transcript_type "nonsense_mediated_decay"; transcript_status "KNOWN"; transcript_name "ACAD9-206"; exon_number "18"; exon_id "ENSE00002066355.1"; talon_gene "11193"; talon_transcript "41216"; talon_exon "198091"; exon_status "KNOWN"; level "2"; protein_id "ENSP00000425226.1"; source "HAVANA";
chr3	TALON	transcript	128912507	128913014	.	+	.	gene_id "ENSG00000177646.18"; transcript_id "ENCODEHT000479699"; gene_name "ACAD9"; gene_status "KNOWN"; gene_type "protein_coding"; transcript_status "NOVEL"; transcript_name "ENCODEHT000479699"; talon_gene "11193"; talon_transcript "479699"; ISM_to_IDs "41219,479060,479063,479121,479178,479184,479312,479339,479373,479413,479477,479527,479556,479612,479621,479637,479646,479649"; ISM_transcript "TRUE";
chr3	HAVANA	exon	128912507	128913014	.	+	.	gene_id "ENSG00000177646.18"; transcript_id "ENCODEHT000479699"; gene_type "protein_coding"; gene_status "KNOWN"; gene_name "ACAD9"; transcript_status "NOVEL"; transcript_name "ENCODEHT000479699"; exon_number "1"; exon_id "ENSE00002329549.1"; talon_gene "11193"; talon_transcript "479699"; talon_exon "198101"; exon_status "KNOWN"; level "2"; protein_id "ENSP00000425346.1"; source "HAVANA";
chr3	HAVANA	gene	129087569	129121790	.	-	.	gene_id "ENSG00000172780.16"; gene_name "RAB43"; gene_status "KNOWN"; gene_type "protein_coding"; talon_gene "11199"; havana_gene "OTTHUMG00000137364.3"; level "2"; tag "overlapping_locus";
chr3	HAVANA	transcript	129087569	129121790	.	-	.	gene_id "ENSG00000172780.16"; transcript_id "ENST00000315150.9"; gene_name "RAB43"; gene_status "KNOWN"; gene_type "protein_coding"; transcript_type "protein_coding"; transcript_status "KNOWN"; transcript_name "RAB43-201"; talon_gene "11199"; talon_transcript "41237"; ccdsid "CCDS33850.1"; havana_transcript "OTTHUMT00000267849.1"; level "2"; protein_id "ENSP00000319781.5"; source "HAVANA"; tag "CCDS"; transcript_support_level "1";
chr3	HAVANA	exon	129121286	129121790	.	-	.	gene_id "ENSG00000172780.16"; transcript_id "ENST00000315150.9"; gene_type "protein_coding"; gene_status "KNOWN"; gene_name "RAB43"; transcript_type "protein_coding"; transcript_status "KNOWN"; transcript_name "RAB43-201"; exon_number "1"; exon_id "ENSE00001844226.1"; talon_gene "11199"; talon_transcript "41237"; talon_exon "198202"; ccdsid "CCDS33850.1"; exon_status "KNOWN"; level "2"; protein_id "ENSP00000319781.5"; source "HAVANA"; tag "CCDS";
chr3	ENSEMBL	exon	129094986	129095169	.	-	.	gene_id "ENSG00000172780.16"; transcript_id "ENST00000315150.9"; gene_type "protein_coding"; gene_status "KNOWN"; gene_name "RAB43"; transcript_type "protein_coding"; transcript_status "KNOWN"; transcript_name "RAB43-201"; exon_number "2"; exon_id "ENSE00003513122.1"; talon_gene "11199"; talon_transcript "41237"; talon_exon "198204"; ccdsid "CCDS56275.1"; exon_status "KNOWN"; level "3"; protein_id "ENSP00000481399.1"; source "ENSEMBL"; tag "CCDS";
chr3	HAVANA	exon	129087569	129091346	.	-	.	gene_id "ENSG00000172780.16"; transcript_id "ENST00000315150.9"; gene_type "protein_coding"; gene_status "KNOWN"; gene_name "RAB43"; transcript_type "protein_coding"; transcript_status "KNOWN"; transcript_name "RAB43-201"; exon_number "3"; exon_id "ENSE00001514777.1"; talon_gene "11199"; talon_transcript "41237"; talon_exon "198206"; ccdsid "CCDS33850.1"; exon_status "KNOWN"; level "2"; protein_id "ENSP00000319781.5"; source "HAVANA"; tag "CCDS";
chr3	HAVANA	gene	129123439	129124003	.	+	.	gene_id "ENSG00000273174.1"; gene_name "AC108673.2"; gene_status "KNOWN"; gene_type "antisense"; talon_gene "11201"; havana_gene "OTTHUMG00000185973.1"; level "2";
chr3	HAVANA	transcript	129123439	129124003	.	+	.	gene_id "ENSG00000273174.1"; transcript_id "ENST00000608909.1"; gene_name "AC108673.2"; gene_status "KNOWN"; gene_type "antisense"; transcript_type "antisense"; transcript_status "KNOWN"; transcript_name "AC108673.2-201"; talon_gene "11201"; talon_transcript "41246"; havana_transcript "OTTHUMT00000471881.1"; level "2"; source "HAVANA"; tag "basic"; transcript_support_level "NA";
chr3	HAVANA	exon	129123439	129124003	.	+	.	gene_id "ENSG00000273174.1"; transcript_id "ENST00000608909.1"; gene_type "antisense"; gene_status "KNOWN"; gene_name "AC108673.2"; transcript_type "antisense"; transcript_status "KNOWN"; transcript_name "AC108673.2-201"; exon_number "1"; exon_id "ENSE00003703125.1"; talon_gene "11201"; talon_transcript "41246"; talon_exon "198249"; exon_status "KNOWN"; level "2"; source "HAVANA"; tag "basic";
chr3	HAVANA	gene	129127415	129130703	.	-	.	gene_id "ENSG00000240682.9"; gene_name "ISY1"; gene_status "KNOWN"; gene_type "protein_coding"; talon_gene "11202"; havana_gene "OTTHUMG00000137365.6"; level "1"; tag "overlapping_locus";
chr3	HAVANA	transcript	129127415	129161293	.	-	.	gene_id "ENSG00000240682.9"; transcript_id "ENST00000393295.7"; gene_name "ISY1"; gene_status "KNOWN"; gene_type "protein_coding"; transcript_type "protein_coding"; transcript_status "KNOWN"; transcript_name "ISY1-203"; talon_gene "11202"; talon_transcript "41247"; ccdsid "CCDS43149.1"; havana_transcript "OTTHUMT00000267856.1"; level "2"; protein_id "ENSP00000376973.3"; source "HAVANA"; tag "CCDS"; transcript_support_level "1";
chr3	HAVANA	exon	129160973	129161293	.	-	.	gene_id "ENSG00000240682.9"; transcript_id "ENST00000393295.7"; gene_type "protein_coding"; gene_status "KNOWN"; gene_name "ISY1"; transcript_type "protein_coding"; transcript_status "KNOWN"; transcript_name "ISY1-203"; exon_number "1"; exon_id "ENSE00001937529.1"; talon_gene "11202"; talon_transcript "41247"; talon_exon "198250"; ccdsid "CCDS43149.1"; exon_status "KNOWN"; level "2"; protein_id "ENSP00000376973.3"; source "HAVANA"; tag "CCDS";
chr3	HAVANA	exon	129159154	129159176	.	-	.	gene_id "ENSG00000240682.9"; transcript_id "ENST00000393295.7"; gene_type "protein_coding"; gene_status "KNOWN"; gene_name "ISY1"; transcript_type "protein_coding"; transcript_status "KNOWN"; transcript_name "ISY1-203"; exon_number "2"; exon_id "ENSE00003494082.1"; talon_gene "11202"; talon_transcript "41247"; talon_exon "198228"; ccdsid "CCDS56276.1"; exon_status "KNOWN"; level "2"; protein_id "ENSP00000411822.1"; source "HAVANA"; tag "CCDS";
chr3	HAVANA	exon	129158508	129158559	.	-	.	gene_id "ENSG00000240682.9"; transcript_id "ENST00000393295.7"; gene_type "protein_coding"; gene_status "KNOWN"; gene_name "ISY1"; transcript_type "protein_coding"; transcript_status "KNOWN"; transcript_name "ISY1-203"; exon_number "3"; exon_id "ENSE00003604025.1"; talon_gene "11202"; talon_transcript "41247"; talon_exon "198230"; ccdsid "CCDS56276.1"; exon_status "KNOWN"; level "2"; protein_id "ENSP00000411822.1"; source "HAVANA"; tag "CCDS";
chr3	HAVANA	exon	129156855	129156920	.	-	.	gene_id "ENSG00000240682.9"; transcript_id "ENST00000393295.7"; gene_type "protein_coding"; gene_status "KNOWN"; gene_name "ISY1"; transcript_type "protein_coding"; transcript_status "KNOWN"; transcript_name "ISY1-203"; exon_number "4"; exon_id "ENSE00003665055.1"; talon_gene "11202"; talon_transcript "41247"; talon_exon "198232"; ccdsid "CCDS56276.1"; exon_status "KNOWN"; level "2"; protein_id "ENSP00000411822.1"; source "HAVANA"; tag "CCDS";
chr3	HAVANA	exon	129156633	129156675	.	-	.	gene_id "ENSG00000240682.9"; transcript_id "ENST00000393295.7"; gene_type "protein_coding"; gene_status "KNOWN"; gene_name "ISY1"; transcript_type "protein_coding"; transcript_status "KNOWN"; transcript_name "ISY1-203"; exon_number "5"; exon_id "ENSE00003501597.1"; talon_gene "11202"; talon_transcript "41247"; talon_exon "198234"; ccdsid "CCDS56276.1"; exon_status "KNOWN"; level "2"; protein_id "ENSP00000411822.1"; source "HAVANA"; tag "CCDS";
chr3	HAVANA	exon	129145761	129145873	.	-	.	gene_id "ENSG00000240682.9"; transcript_id "ENST00000393295.7"; gene_type "protein_coding"; gene_status "KNOWN"; gene_name "ISY1"; transcript_type "protein_coding"; transcript_status "KNOWN"; transcript_name "ISY1-203"; exon_number "6"; exon_id "ENSE00003670680.1"; talon_gene "11202"; talon_transcript "41247"; talon_exon "198236"; ccdsid "CCDS56276.1"; exon_status "KNOWN"; level "2"; protein_id "ENSP00000411822.1"; source "HAVANA"; tag "CCDS";
chr3	HAVANA	exon	129140368	129140485	.	-	.	gene_id "ENSG00000240682.9"; transcript_id "ENST00000393295.7"; gene_type "protein_coding"; gene_status "KNOWN"; gene_name "ISY1"; transcript_type "protein_coding"; transcript_status "KNOWN"; transcript_name "ISY1-203"; exon_number "7"; exon_id "ENSE00003507491.1"; talon_gene "11202"; talon_transcript "41247"; talon_exon "198238"; ccdsid "CCDS56276.1"; exon_status "KNOWN"; level "2"; protein_id "ENSP00000411822.1"; source "HAVANA"; tag "CCDS";
chr3	HAVANA	exon	129134832	129134954	.	-	.	gene_id "ENSG00000240682.9"; transcript_id "ENST00000393295.7"; gene_type "protein_coding"; gene_status "KNOWN"; gene_name "ISY1"; transcript_type "protein_coding"; transcript_status "KNOWN"; transcript_name "ISY1-203"; exon_number "8"; exon_id "ENSE00003506520.1"; talon_gene "11202"; talon_transcript "41247"; talon_exon "198240"; ccdsid "CCDS56276.1"; exon_status "KNOWN"; level "2"; protein_id "ENSP00000411822.1"; source "HAVANA"; tag "CCDS";
chr3	HAVANA	exon	129134074	129134195	.	-	.	gene_id "ENSG00000240682.9"; transcript_id "ENST00000393295.7"; gene_type "protein_coding"; gene_status "KNOWN"; gene_name "ISY1"; transcript_type "protein_coding"; transcript_status "KNOWN"; transcript_name "ISY1-203"; exon_number "9"; exon_id "ENSE00003597896.1"; talon_gene "11202"; talon_transcript "41247"; talon_exon "198242"; ccdsid "CCDS56276.1"; exon_status "KNOWN"; level "2"; protein_id "ENSP00000411822.1"; source "HAVANA"; tag "CCDS";
chr3	HAVANA	exon	129130550	129130636	.	-	.	gene_id "ENSG00000240682.9"; transcript_id "ENST00000393295.7"; gene_type "protein_coding"; gene_status "KNOWN"; gene_name "ISY1"; transcript_type "protein_coding"; transcript_status "KNOWN"; transcript_name "ISY1-203"; exon_number "10"; exon_id "ENSE00003500979.1"; talon_gene "11202"; talon_transcript "41247"; talon_exon "198244"; ccdsid "CCDS56276.1"; exon_status "KNOWN"; level "2"; protein_id "ENSP00000411822.1"; source "HAVANA"; tag "CCDS";
chr3	HAVANA	exon	129127415	129130188	.	-	.	gene_id "ENSG00000240682.9"; transcript_id "ENST00000393295.7"; gene_type "protein_coding"; gene_status "KNOWN"; gene_name "ISY1"; transcript_type "protein_coding"; transcript_status "KNOWN"; transcript_name "ISY1-203"; exon_number "11"; exon_id "ENSE00001864948.1"; talon_gene "11202"; talon_transcript "41247"; talon_exon "198251"; ccdsid "CCDS43149.1"; exon_status "KNOWN"; level "2"; protein_id "ENSP00000376973.3"; source "HAVANA"; tag "CCDS";
chr3	TALON	transcript	129129374	129134954	.	-	.	gene_id "ENSG00000240682.9"; transcript_id "ENCODEHT000479769"; gene_name "ISY1"; gene_status "KNOWN"; gene_type "protein_coding"; transcript_status "NOVEL"; transcript_name "ENCODEHT000479769"; talon_gene "11202"; talon_transcript "479769"; ISM-suffix_to_IDs "41247,41249"; ISM-suffix_transcript "TRUE"; ISM_to_IDs "41245,41247,41249"; ISM_transcript "TRUE";
chr3	HAVANA	exon	129134832	129134954	.	-	.	gene_id "ENSG00000240682.9"; transcript_id "ENCODEHT000479769"; gene_type "protein_coding"; gene_status "KNOWN"; gene_name "ISY1"; transcript_status "NOVEL"; transcript_name "ENCODEHT000479769"; exon_number "1"; exon_id "ENSE00003506520.1"; talon_gene "11202"; talon_transcript "479769"; talon_exon "198240"; ccdsid "CCDS56276.1"; exon_status "KNOWN"; level "2"; protein_id "ENSP00000411822.1"; source "HAVANA"; tag "CCDS";
chr3	HAVANA	exon	129134074	129134195	.	-	.	gene_id "ENSG00000240682.9"; transcript_id "ENCODEHT000479769"; gene_type "protein_coding"; gene_status "KNOWN"; gene_name "ISY1"; transcript_status "NOVEL"; transcript_name "ENCODEHT000479769"; exon_number "2"; exon_id "ENSE00003597896.1"; talon_gene "11202"; talon_transcript "479769"; talon_exon "198242"; ccdsid "CCDS56276.1"; exon_status "KNOWN"; level "2"; protein_id "ENSP00000411822.1"; source "HAVANA"; tag "CCDS";
chr3	HAVANA	exon	129130550	129130636	.	-	.	gene_id "ENSG00000240682.9"; transcript_id "ENCODEHT000479769"; gene_type "protein_coding"; gene_status "KNOWN"; gene_name "ISY1"; transcript_status "NOVEL"; transcript_name "ENCODEHT000479769"; exon_number "3"; exon_id "ENSE00003500979.1"; talon_gene "11202"; talon_transcript "479769"; talon_exon "198244"; ccdsid "CCDS56276.1"; exon_status "KNOWN"; level "2"; protein_id "ENSP00000411822.1"; source "HAVANA"; tag "CCDS";
chr3	HAVANA	exon	129129374	129130188	.	-	.	gene_id "ENSG00000240682.9"; transcript_id "ENCODEHT000479769"; gene_type "protein_coding"; gene_status "KNOWN"; gene_name "ISY1"; transcript_status "NOVEL"; transcript_name "ENCODEHT000479769"; exon_number "4"; exon_id "ENSE00003586637.1"; talon_gene "11202"; talon_transcript "479769"; talon_exon "198254"; ccdsid "CCDS56277.1"; exon_status "KNOWN"; level "2"; protein_id "ENSP00000273541.8"; source "HAVANA"; tag "CCDS";
chr3	HAVANA	transcript	129129791	129130703	.	-	.	gene_id "ENSG00000240682.9"; transcript_id "ENST00000471306.1"; gene_name "ISY1"; gene_status "KNOWN"; gene_type "protein_coding"; transcript_type "retained_intron"; transcript_status "KNOWN"; transcript_name "ISY1-204"; talon_gene "11202"; talon_transcript "41250"; havana_transcript "OTTHUMT00000267862.1"; level "2"; source "HAVANA"; transcript_support_level "2";
chr3	HAVANA	exon	129130550	129130703	.	-	.	gene_id "ENSG00000240682.9"; transcript_id "ENST00000471306.1"; gene_type "protein_coding"; gene_status "KNOWN"; gene_name "ISY1"; transcript_type "retained_intron"; transcript_status "KNOWN"; transcript_name "ISY1-204"; exon_number "1"; exon_id "ENSE00001830419.1"; talon_gene "11202"; talon_transcript "41250"; talon_exon "198259"; exon_status "KNOWN"; level "2"; source "HAVANA";
chr3	HAVANA	exon	129129791	129130188	.	-	.	gene_id "ENSG00000240682.9"; transcript_id "ENST00000471306.1"; gene_type "protein_coding"; gene_status "KNOWN"; gene_name "ISY1"; transcript_type "retained_intron"; transcript_status "KNOWN"; transcript_name "ISY1-204"; exon_number "2"; exon_id "ENSE00001932578.1"; talon_gene "11202"; talon_transcript "41250"; talon_exon "198260"; exon_status "KNOWN"; level "2"; source "HAVANA";
chr3	HAVANA	gene	129163606	129163940	.	-	.	gene_id "ENSG00000273437.1"; gene_name "AC108673.3"; gene_status "KNOWN"; gene_type "lincRNA"; talon_gene "11203"; havana_gene "OTTHUMG00000185974.1"; level "2";
chr3	HAVANA	transcript	129163606	129163940	.	-	.	gene_id "ENSG00000273437.1"; transcript_id "ENST00000609183.1"; gene_name "AC108673.3"; gene_status "KNOWN"; gene_type "lincRNA"; transcript_type "lincRNA"; transcript_status "KNOWN"; transcript_name "AC108673.3-201"; talon_gene "11203"; talon_transcript "41254"; havana_transcript "OTTHUMT00000471887.1"; level "2"; source "HAVANA"; tag "basic"; transcript_support_level "NA";
chr3	HAVANA	exon	129163606	129163940	.	-	.	gene_id "ENSG00000273437.1"; transcript_id "ENST00000609183.1"; gene_type "lincRNA"; gene_status "KNOWN"; gene_name "AC108673.3"; transcript_type "lincRNA"; transcript_status "KNOWN"; transcript_name "AC108673.3-201"; exon_number "1"; exon_id "ENSE00003703644.1"; talon_gene "11203"; talon_transcript "41254"; talon_exon "198273"; exon_status "KNOWN"; level "2"; source "HAVANA"; tag "basic";
chr3	HAVANA	gene	129169484	129183910	.	-	.	gene_id "ENSG00000169714.16"; gene_name "CNBP"; gene_status "KNOWN"; gene_type "protein_coding"; talon_gene "11204"; havana_gene "OTTHUMG00000159943.4"; level "1";
chr3	HAVANA	transcript	129169484	129183905	.	-	.	gene_id "ENSG00000169714.16"; transcript_id "ENST00000502976.5"; gene_name "CNBP"; gene_status "KNOWN"; gene_type "protein_coding"; transcript_type "protein_coding"; transcript_status "KNOWN"; transcript_name "CNBP-207"; talon_gene "11204"; talon_transcript "41255"; ccdsid "CCDS54637.1"; havana_transcript "OTTHUMT00000358420.1"; level "2"; protein_id "ENSP00000421323.1"; source "HAVANA"; tag "CCDS"; transcript_support_level "1";
chr3	HAVANA	exon	129183776	129183905	.	-	.	gene_id "ENSG00000169714.16"; transcript_id "ENST00000502976.5"; gene_type "protein_coding"; gene_status "KNOWN"; gene_name "CNBP"; transcript_type "protein_coding"; transcript_status "KNOWN"; transcript_name "CNBP-207"; exon_number "1"; exon_id "ENSE00002080971.1"; talon_gene "11204"; talon_transcript "41255"; talon_exon "198274"; ccdsid "CCDS54637.1"; exon_status "KNOWN"; level "2"; protein_id "ENSP00000421323.1"; source "HAVANA"; tag "CCDS";
chr3	HAVANA	exon	129171655	129171771	.	-	.	gene_id "ENSG00000169714.16"; transcript_id "ENST00000502976.5"; gene_type "protein_coding"; gene_status "KNOWN"; gene_name "CNBP"; transcript_type "protein_coding"; transcript_status "KNOWN"; transcript_name "CNBP-207"; exon_number "2"; exon_id "ENSE00001514742.1"; talon_gene "11204"; talon_transcript "41255"; talon_exon "198276"; ccdsid "CCDS54637.1"; exon_status "KNOWN"; level "2"; protein_id "ENSP00000421323.1"; source "HAVANA"; tag "CCDS";
chr3	HAVANA	exon	129171446	129171538	.	-	.	gene_id "ENSG00000169714.16"; transcript_id "ENST00000502976.5"; gene_type "protein_coding"; gene_status "KNOWN"; gene_name "CNBP"; transcript_type "protein_coding"; transcript_status "KNOWN"; transcript_name "CNBP-207"; exon_number "3"; exon_id "ENSE00001177178.3"; talon_gene "11204"; talon_transcript "41255"; talon_exon "198278"; ccdsid "CCDS54637.1"; exon_status "KNOWN"; level "2"; protein_id "ENSP00000421323.1"; source "HAVANA"; tag "CCDS";
chr3	HAVANA	exon	129171079	129171277	.	-	.	gene_id "ENSG00000169714.16"; transcript_id "ENST00000502976.5"; gene_type "protein_coding"; gene_status "KNOWN"; gene_name "CNBP"; transcript_type "protein_coding"; transcript_status "KNOWN"; transcript_name "CNBP-207"; exon_number "4"; exon_id "ENSE00001177175.1"; talon_gene "11204"; talon_transcript "41255"; talon_exon "198280"; ccdsid "CCDS54637.1"; exon_status "KNOWN"; level "2"; protein_id "ENSP00000421323.1"; source "HAVANA"; tag "CCDS";
chr3	HAVANA	exon	129169484	129170570	.	-	.	gene_id "ENSG00000169714.16"; transcript_id "ENST00000502976.5"; gene_type "protein_coding"; gene_status "KNOWN"; gene_name "CNBP"; transcript_type "protein_coding"; transcript_status "KNOWN"; transcript_name "CNBP-207"; exon_number "5"; exon_id "ENSE00002033481.1"; talon_gene "11204"; talon_transcript "41255"; talon_exon "198282"; ccdsid "CCDS54637.1"; exon_status "KNOWN"; level "2"; protein_id "ENSP00000421323.1"; source "HAVANA"; tag "CCDS";
chr3	HAVANA	transcript	129169484	129183922	.	-	.	gene_id "ENSG00000169714.16"; transcript_id "ENST00000422453.6"; gene_name "CNBP"; gene_status "KNOWN"; gene_type "protein_coding"; transcript_type "protein_coding"; transcript_status "KNOWN"; transcript_name "CNBP-201"; talon_gene "11204"; talon_transcript "41256"; ccdsid "CCDS3056.1"; havana_transcript "OTTHUMT00000358419.1"; level "2"; protein_id "ENSP00000410619.2"; source "HAVANA"; tag "CCDS"; transcript_support_level "1";
chr3	HAVANA	exon	129183776	129183922	.	-	.	gene_id "ENSG00000169714.16"; transcript_id "ENST00000422453.6"; gene_type "protein_coding"; gene_status "KNOWN"; gene_name "CNBP"; transcript_type "protein_coding"; transcript_status "KNOWN"; transcript_name "CNBP-201"; exon_number "1"; exon_id "ENSE00002030558.1"; talon_gene "11204"; talon_transcript "41256"; talon_exon "198283"; ccdsid "CCDS3056.1"; exon_status "KNOWN"; level "2"; protein_id "ENSP00000410619.2"; source "HAVANA"; tag "CCDS";
chr3	HAVANA	exon	129171634	129171771	.	-	.	gene_id "ENSG00000169714.16"; transcript_id "ENST00000422453.6"; gene_type "protein_coding"; gene_status "KNOWN"; gene_name "CNBP"; transcript_type "protein_coding"; transcript_status "KNOWN"; transcript_name "CNBP-201"; exon_number "2"; exon_id "ENSE00003593276.1"; talon_gene "11204"; talon_transcript "41256"; talon_exon "198284"; ccdsid "CCDS3056.1"; exon_status "KNOWN"; level "2"; protein_id "ENSP00000410619.2"; source "HAVANA"; tag "CCDS";
chr3	HAVANA	exon	129171446	129171538	.	-	.	gene_id "ENSG00000169714.16"; transcript_id "ENST00000422453.6"; gene_type "protein_coding"; gene_status "KNOWN"; gene_name "CNBP"; transcript_type "protein_coding"; transcript_status "KNOWN"; transcript_name "CNBP-201"; exon_number "3"; exon_id "ENSE00001177178.3"; talon_gene "11204"; talon_transcript "41256"; talon_exon "198278"; ccdsid "CCDS54637.1"; exon_status "KNOWN"; level "2"; protein_id "ENSP00000421323.1"; source "HAVANA"; tag "CCDS";
chr3	HAVANA	exon	129171079	129171277	.	-	.	gene_id "ENSG00000169714.16"; transcript_id "ENST00000422453.6"; gene_type "protein_coding"; gene_status "KNOWN"; gene_name "CNBP"; transcript_type "protein_coding"; transcript_status "KNOWN"; transcript_name "CNBP-201"; exon_number "4"; exon_id "ENSE00001177175.1"; talon_gene "11204"; talon_transcript "41256"; talon_exon "198280"; ccdsid "CCDS54637.1"; exon_status "KNOWN"; level "2"; protein_id "ENSP00000421323.1"; source "HAVANA"; tag "CCDS";
chr3	HAVANA	exon	129169484	129170570	.	-	.	gene_id "ENSG00000169714.16"; transcript_id "ENST00000422453.6"; gene_type "protein_coding"; gene_status "KNOWN"; gene_name "CNBP"; transcript_type "protein_coding"; transcript_status "KNOWN"; transcript_name "CNBP-201"; exon_number "5"; exon_id "ENSE00002033481.1"; talon_gene "11204"; talon_transcript "41256"; talon_exon "198282"; ccdsid "CCDS54637.1"; exon_status "KNOWN"; level "2"; protein_id "ENSP00000421323.1"; source "HAVANA"; tag "CCDS";
chr3	TALON	transcript	129169484	129183896	.	-	.	gene_id "ENSG00000169714.16"; transcript_id "ENCODEHT000480402"; gene_name "CNBP"; gene_status "KNOWN"; gene_type "protein_coding"; transcript_status "NOVEL"; transcript_name "ENCODEHT000480402"; talon_gene "11204"; talon_transcript "480402"; NIC_transcript "TRUE";
chr3	HAVANA	exon	129183776	129183896	.	-	.	gene_id "ENSG00000169714.16"; transcript_id "ENCODEHT000480402"; gene_type "protein_coding"; gene_status "KNOWN"; gene_name "CNBP"; transcript_status "NOVEL"; transcript_name "ENCODEHT000480402"; exon_number "1"; exon_id "ENSE00002069510.1"; talon_gene "11204"; talon_transcript "480402"; talon_exon "198305"; exon_status "KNOWN"; level "2"; source "HAVANA";
chr3	HAVANA	exon	129171655	129171771	.	-	.	gene_id "ENSG00000169714.16"; transcript_id "ENCODEHT000480402"; gene_type "protein_coding"; gene_status "KNOWN"; gene_name "CNBP"; transcript_status "NOVEL"; transcript_name "ENCODEHT000480402"; exon_number "2"; exon_id "ENSE00001514742.1"; talon_gene "11204"; talon_transcript "480402"; talon_exon "198276"; ccdsid "CCDS54637.1"; exon_status "KNOWN"; level "2"; protein_id "ENSP00000421323.1"; source "HAVANA"; tag "CCDS";
chr3	HAVANA	exon	129171446	129171538	.	-	.	gene_id "ENSG00000169714.16"; transcript_id "ENCODEHT000480402"; gene_type "protein_coding"; gene_status "KNOWN"; gene_name "CNBP"; transcript_status "NOVEL"; transcript_name "ENCODEHT000480402"; exon_number "3"; exon_id "ENSE00001177178.3"; talon_gene "11204"; talon_transcript "480402"; talon_exon "198278"; ccdsid "CCDS54637.1"; exon_status "KNOWN"; level "2"; protein_id "ENSP00000421323.1"; source "HAVANA"; tag "CCDS";
chr3	HAVANA	exon	129171079	129171280	.	-	.	gene_id "ENSG00000169714.16"; transcript_id "ENCODEHT000480402"; gene_type "protein_coding"; gene_status "KNOWN"; gene_name "CNBP"; transcript_status "NOVEL"; transcript_name "ENCODEHT000480402"; exon_number "4"; exon_id "ENSE00001605768.1"; talon_gene "11204"; talon_transcript "480402"; talon_exon "198288"; ccdsid "CCDS46907.1"; exon_status "KNOWN"; level "2"; protein_id "ENSP00000399488.2"; source "HAVANA"; tag "CCDS";
chr3	HAVANA	exon	129169484	129170570	.	-	.	gene_id "ENSG00000169714.16"; transcript_id "ENCODEHT000480402"; gene_type "protein_coding"; gene_status "KNOWN"; gene_name "CNBP"; transcript_status "NOVEL"; transcript_name "ENCODEHT000480402"; exon_number "5"; exon_id "ENSE00002033481.1"; talon_gene "11204"; talon_transcript "480402"; talon_exon "198282"; ccdsid "CCDS54637.1"; exon_status "KNOWN"; level "2"; protein_id "ENSP00000421323.1"; source "HAVANA"; tag "CCDS";
chr3	HAVANA	transcript	129169487	129183899	.	-	.	gene_id "ENSG00000169714.16"; transcript_id "ENST00000451728.6"; gene_name "CNBP"; gene_status "KNOWN"; gene_type "protein_coding"; transcript_type "protein_coding"; transcript_status "KNOWN"; transcript_name "CNBP-204"; talon_gene "11204"; talon_transcript "41257"; ccdsid "CCDS46907.1"; havana_transcript "OTTHUMT00000390198.1"; level "2"; protein_id "ENSP00000399488.2"; source "HAVANA"; tag "CCDS"; transcript_support_level "1";
chr3	HAVANA	exon	129183776	129183899	.	-	.	gene_id "ENSG00000169714.16"; transcript_id "ENST00000451728.6"; gene_type "protein_coding"; gene_status "KNOWN"; gene_name "CNBP"; transcript_type "protein_coding"; transcript_status "KNOWN"; transcript_name "CNBP-204"; exon_number "1"; exon_id "ENSE00001279322.9"; talon_gene "11204"; talon_transcript "41257"; talon_exon "198286"; ccdsid "CCDS46907.1"; exon_status "KNOWN"; level "2"; protein_id "ENSP00000399488.2"; source "HAVANA"; tag "CCDS";
chr3	HAVANA	exon	129171634	129171771	.	-	.	gene_id "ENSG00000169714.16"; transcript_id "ENST00000451728.6"; gene_type "protein_coding"; gene_status "KNOWN"; gene_name "CNBP"; transcript_type "protein_coding"; transcript_status "KNOWN"; transcript_name "CNBP-204"; exon_number "2"; exon_id "ENSE00003593276.1"; talon_gene "11204"; talon_transcript "41257"; talon_exon "198284"; ccdsid "CCDS3056.1"; exon_status "KNOWN"; level "2"; protein_id "ENSP00000410619.2"; source "HAVANA"; tag "CCDS";
chr3	HAVANA	exon	129171446	129171538	.	-	.	gene_id "ENSG00000169714.16"; transcript_id "ENST00000451728.6"; gene_type "protein_coding"; gene_status "KNOWN"; gene_name "CNBP"; transcript_type "protein_coding"; transcript_status "KNOWN"; transcript_name "CNBP-204"; exon_number "3"; exon_id "ENSE00001177178.3"; talon_gene "11204"; talon_transcript "41257"; talon_exon "198278"; ccdsid "CCDS54637.1"; exon_status "KNOWN"; level "2"; protein_id "ENSP00000421323.1"; source "HAVANA"; tag "CCDS";
chr3	HAVANA	exon	129171079	129171280	.	-	.	gene_id "ENSG00000169714.16"; transcript_id "ENST00000451728.6"; gene_type "protein_coding"; gene_status "KNOWN"; gene_name "CNBP"; transcript_type "protein_coding"; transcript_status "KNOWN"; transcript_name "CNBP-204"; exon_number "4"; exon_id "ENSE00001605768.1"; talon_gene "11204"; talon_transcript "41257"; talon_exon "198288"; ccdsid "CCDS46907.1"; exon_status "KNOWN"; level "2"; protein_id "ENSP00000399488.2"; source "HAVANA"; tag "CCDS";
chr3	HAVANA	exon	129169487	129170570	.	-	.	gene_id "ENSG00000169714.16"; transcript_id "ENST00000451728.6"; gene_type "protein_coding"; gene_status "KNOWN"; gene_name "CNBP"; transcript_type "protein_coding"; transcript_status "KNOWN"; transcript_name "CNBP-204"; exon_number "5"; exon_id "ENSE00001279341.9"; talon_gene "11204"; talon_transcript "41257"; talon_exon "198289"; ccdsid "CCDS46907.1"; exon_status "KNOWN"; level "2"; protein_id "ENSP00000399488.2"; source "HAVANA"; tag "CCDS";
chr3	HAVANA	transcript	129169487	129183899	.	-	.	gene_id "ENSG00000169714.16"; transcript_id "ENST00000446936.6"; gene_name "CNBP"; gene_status "KNOWN"; gene_type "protein_coding"; transcript_type "protein_coding"; transcript_status "KNOWN"; transcript_name "CNBP-203"; talon_gene "11204"; talon_transcript "41258"; ccdsid "CCDS46908.1"; havana_transcript "OTTHUMT00000390199.1"; level "2"; protein_id "ENSP00000400444.2"; source "HAVANA"; tag "CCDS"; transcript_support_level "1";
chr3	HAVANA	exon	129183776	129183899	.	-	.	gene_id "ENSG00000169714.16"; transcript_id "ENST00000446936.6"; gene_type "protein_coding"; gene_status "KNOWN"; gene_name "CNBP"; transcript_type "protein_coding"; transcript_status "KNOWN"; transcript_name "CNBP-203"; exon_number "1"; exon_id "ENSE00001279322.9"; talon_gene "11204"; talon_transcript "41258"; talon_exon "198286"; ccdsid "CCDS46907.1"; exon_status "KNOWN"; level "2"; protein_id "ENSP00000399488.2"; source "HAVANA"; tag "CCDS";
chr3	HAVANA	exon	129171655	129171771	.	-	.	gene_id "ENSG00000169714.16"; transcript_id "ENST00000446936.6"; gene_type "protein_coding"; gene_status "KNOWN"; gene_name "CNBP"; transcript_type "protein_coding"; transcript_status "KNOWN"; transcript_name "CNBP-203"; exon_number "2"; exon_id "ENSE00001514742.1"; talon_gene "11204"; talon_transcript "41258"; talon_exon "198276"; ccdsid "CCDS54637.1"; exon_status "KNOWN"; level "2"; protein_id "ENSP00000421323.1"; source "HAVANA"; tag "CCDS";
chr3	HAVANA	exon	129171446	129171538	.	-	.	gene_id "ENSG00000169714.16"; transcript_id "ENST00000446936.6"; gene_type "protein_coding"; gene_status "KNOWN"; gene_name "CNBP"; transcript_type "protein_coding"; transcript_status "KNOWN"; transcript_name "CNBP-203"; exon_number "3"; exon_id "ENSE00001177178.3"; talon_gene "11204"; talon_transcript "41258"; talon_exon "198278"; ccdsid "CCDS54637.1"; exon_status "KNOWN"; level "2"; protein_id "ENSP00000421323.1"; source "HAVANA"; tag "CCDS";
chr3	HAVANA	exon	129171079	129171283	.	-	.	gene_id "ENSG00000169714.16"; transcript_id "ENST00000446936.6"; gene_type "protein_coding"; gene_status "KNOWN"; gene_name "CNBP"; transcript_type "protein_coding"; transcript_status "KNOWN"; transcript_name "CNBP-203"; exon_number "4"; exon_id "ENSE00001712277.1"; talon_gene "11204"; talon_transcript "41258"; talon_exon "198291"; ccdsid "CCDS46908.1"; exon_status "KNOWN"; level "2"; protein_id "ENSP00000400444.2"; source "HAVANA"; tag "CCDS";
chr3	HAVANA	exon	129169487	129170570	.	-	.	gene_id "ENSG00000169714.16"; transcript_id "ENST00000446936.6"; gene_type "protein_coding"; gene_status "KNOWN"; gene_name "CNBP"; transcript_type "protein_coding"; transcript_status "KNOWN"; transcript_name "CNBP-203"; exon_number "5"; exon_id "ENSE00001279341.9"; talon_gene "11204"; talon_transcript "41258"; talon_exon "198289"; ccdsid "CCDS46907.1"; exon_status "KNOWN"; level "2"; protein_id "ENSP00000399488.2"; source "HAVANA"; tag "CCDS";
chr3	TALON	transcript	129169487	129171252	.	-	.	gene_id "ENSG00000169714.16"; transcript_id "ENCODEHT000480487"; gene_name "CNBP"; gene_status "KNOWN"; gene_type "protein_coding"; transcript_status "NOVEL"; transcript_name "ENCODEHT000480487"; talon_gene "11204"; talon_transcript "480487"; ISM-suffix_to_IDs "41255,41256,41257,41258,41259,41260,41261,41262,480402,480452,480453,480466,480469,480471,480485,480486"; ISM-suffix_transcript "TRUE"; ISM_to_IDs "41255,41256,41257,41258,41259,41260,41261,41262,480402,480452,480453,480466,480469,480471,480485,480486"; ISM_transcript "TRUE";
chr3	TALON	exon	129171079	129171252	.	-	.	gene_id "ENSG00000169714.16"; transcript_id "ENCODEHT000480487"; gene_type "protein_coding"; gene_status "KNOWN"; gene_name "CNBP"; transcript_status "NOVEL"; transcript_name "ENCODEHT000480487"; exon_number "1"; exon_id "1253673"; talon_gene "11204"; talon_transcript "480487"; talon_exon "1253673"; exon_status "NOVEL";
chr3	HAVANA	exon	129169487	129170570	.	-	.	gene_id "ENSG00000169714.16"; transcript_id "ENCODEHT000480487"; gene_type "protein_coding"; gene_status "KNOWN"; gene_name "CNBP"; transcript_status "NOVEL"; transcript_name "ENCODEHT000480487"; exon_number "2"; exon_id "ENSE00001279341.9"; talon_gene "11204"; talon_transcript "480487"; talon_exon "198289"; ccdsid "CCDS46907.1"; exon_status "KNOWN"; level "2"; protein_id "ENSP00000399488.2"; source "HAVANA"; tag "CCDS";
chr3	HAVANA	transcript	129169569	129183910	.	-	.	gene_id "ENSG00000169714.16"; transcript_id "ENST00000500450.6"; gene_name "CNBP"; gene_status "KNOWN"; gene_type "protein_coding"; transcript_type "protein_coding"; transcript_status "KNOWN"; transcript_name "CNBP-205"; talon_gene "11204"; talon_transcript "41259"; havana_transcript "OTTHUMT00000358422.1"; level "2"; protein_id "ENSP00000426223.1"; source "HAVANA"; tag "basic"; transcript_support_level "2";
chr3	HAVANA	exon	129183776	129183910	.	-	.	gene_id "ENSG00000169714.16"; transcript_id "ENST00000500450.6"; gene_type "protein_coding"; gene_status "KNOWN"; gene_name "CNBP"; transcript_type "protein_coding"; transcript_status "KNOWN"; transcript_name "CNBP-205"; exon_number "1"; exon_id "ENSE00002026172.1"; talon_gene "11204"; talon_transcript "41259"; talon_exon "198292"; ccdsid "CCDS46906.1"; exon_status "KNOWN"; level "2"; protein_id "ENSP00000426223.1"; source "HAVANA"; tag "basic";
chr3	HAVANA	exon	129171655	129171771	.	-	.	gene_id "ENSG00000169714.16"; transcript_id "ENST00000500450.6"; gene_type "protein_coding"; gene_status "KNOWN"; gene_name "CNBP"; transcript_type "protein_coding"; transcript_status "KNOWN"; transcript_name "CNBP-205"; exon_number "2"; exon_id "ENSE00001514742.1"; talon_gene "11204"; talon_transcript "41259"; talon_exon "198276"; ccdsid "CCDS54637.1"; exon_status "KNOWN"; level "2"; protein_id "ENSP00000421323.1"; source "HAVANA"; tag "CCDS";
chr3	HAVANA	exon	129171446	129171508	.	-	.	gene_id "ENSG00000169714.16"; transcript_id "ENST00000500450.6"; gene_type "protein_coding"; gene_status "KNOWN"; gene_name "CNBP"; transcript_type "protein_coding"; transcript_status "KNOWN"; transcript_name "CNBP-205"; exon_number "3"; exon_id "ENSE00002053768.1"; talon_gene "11204"; talon_transcript "41259"; talon_exon "198294"; exon_status "KNOWN"; level "2"; protein_id "ENSP00000426223.1"; source "HAVANA"; tag "basic";
chr3	HAVANA	exon	129171079	129171277	.	-	.	gene_id "ENSG00000169714.16"; transcript_id "ENST00000500450.6"; gene_type "protein_coding"; gene_status "KNOWN"; gene_name "CNBP"; transcript_type "protein_coding"; transcript_status "KNOWN"; transcript_name "CNBP-205"; exon_number "4"; exon_id "ENSE00001177175.1"; talon_gene "11204"; talon_transcript "41259"; talon_exon "198280"; ccdsid "CCDS54637.1"; exon_status "KNOWN"; level "2"; protein_id "ENSP00000421323.1"; source "HAVANA"; tag "CCDS";
chr3	HAVANA	exon	129169569	129170570	.	-	.	gene_id "ENSG00000169714.16"; transcript_id "ENST00000500450.6"; gene_type "protein_coding"; gene_status "KNOWN"; gene_name "CNBP"; transcript_type "protein_coding"; transcript_status "KNOWN"; transcript_name "CNBP-205"; exon_number "5"; exon_id "ENSE00001969761.2"; talon_gene "11204"; talon_transcript "41259"; talon_exon "198295"; exon_status "KNOWN"; level "2"; protein_id "ENSP00000426223.1"; source "HAVANA"; tag "basic";
chr3	HAVANA	transcript	129169569	129183922	.	-	.	gene_id "ENSG00000169714.16"; transcript_id "ENST00000504813.5"; gene_name "CNBP"; gene_status "KNOWN"; gene_type "protein_coding"; transcript_type "protein_coding"; transcript_status "KNOWN"; transcript_name "CNBP-208"; talon_gene "11204"; talon_transcript "41260"; havana_transcript "OTTHUMT00000358421.1"; level "2"; protein_id "ENSP00000422110.1"; source "HAVANA"; tag "basic"; transcript_support_level "2";
chr3	HAVANA	exon	129183776	129183922	.	-	.	gene_id "ENSG00000169714.16"; transcript_id "ENST00000504813.5"; gene_type "protein_coding"; gene_status "KNOWN"; gene_name "CNBP"; transcript_type "protein_coding"; transcript_status "KNOWN"; transcript_name "CNBP-208"; exon_number "1"; exon_id "ENSE00002030558.1"; talon_gene "11204"; talon_transcript "41260"; talon_exon "198283"; ccdsid "CCDS3056.1"; exon_status "KNOWN"; level "2"; protein_id "ENSP00000410619.2"; source "HAVANA"; tag "CCDS";
chr3	HAVANA	exon	129171634	129171771	.	-	.	gene_id "ENSG00000169714.16"; transcript_id "ENST00000504813.5"; gene_type "protein_coding"; gene_status "KNOWN"; gene_name "CNBP"; transcript_type "protein_coding"; transcript_status "KNOWN"; transcript_name "CNBP-208"; exon_number "2"; exon_id "ENSE00003593276.1"; talon_gene "11204"; talon_transcript "41260"; talon_exon "198284"; ccdsid "CCDS3056.1"; exon_status "KNOWN"; level "2"; protein_id "ENSP00000410619.2"; source "HAVANA"; tag "CCDS";
chr3	HAVANA	exon	129171446	129171508	.	-	.	gene_id "ENSG00000169714.16"; transcript_id "ENST00000504813.5"; gene_type "protein_coding"; gene_status "KNOWN"; gene_name "CNBP"; transcript_type "protein_coding"; transcript_status "KNOWN"; transcript_name "CNBP-208"; exon_number "3"; exon_id "ENSE00002053768.1"; talon_gene "11204"; talon_transcript "41260"; talon_exon "198294"; exon_status "KNOWN"; level "2"; protein_id "ENSP00000426223.1"; source "HAVANA"; tag "basic";
chr3	HAVANA	exon	129171079	129171277	.	-	.	gene_id "ENSG00000169714.16"; transcript_id "ENST00000504813.5"; gene_type "protein_coding"; gene_status "KNOWN"; gene_name "CNBP"; transcript_type "protein_coding"; transcript_status "KNOWN"; transcript_name "CNBP-208"; exon_number "4"; exon_id "ENSE00001177175.1"; talon_gene "11204"; talon_transcript "41260"; talon_exon "198280"; ccdsid "CCDS54637.1"; exon_status "KNOWN"; level "2"; protein_id "ENSP00000421323.1"; source "HAVANA"; tag "CCDS";
chr3	HAVANA	exon	129169569	129170570	.	-	.	gene_id "ENSG00000169714.16"; transcript_id "ENST00000504813.5"; gene_type "protein_coding"; gene_status "KNOWN"; gene_name "CNBP"; transcript_type "protein_coding"; transcript_status "KNOWN"; transcript_name "CNBP-208"; exon_number "5"; exon_id "ENSE00001969761.2"; talon_gene "11204"; talon_transcript "41260"; talon_exon "198295"; exon_status "KNOWN"; level "2"; protein_id "ENSP00000426223.1"; source "HAVANA"; tag "basic";
chr3	HAVANA	transcript	129170102	129183910	.	-	.	gene_id "ENSG00000169714.16"; transcript_id "ENST00000441626.6"; gene_name "CNBP"; gene_status "KNOWN"; gene_type "protein_coding"; transcript_type "protein_coding"; transcript_status "KNOWN"; transcript_name "CNBP-202"; talon_gene "11204"; talon_transcript "41261"; ccdsid "CCDS46906.1"; havana_transcript "OTTHUMT00000390200.1"; level "2"; protein_id "ENSP00000410769.2"; source "HAVANA"; tag "CCDS"; transcript_support_level "2";
chr3	HAVANA	exon	129183776	129183910	.	-	.	gene_id "ENSG00000169714.16"; transcript_id "ENST00000441626.6"; gene_type "protein_coding"; gene_status "KNOWN"; gene_name "CNBP"; transcript_type "protein_coding"; transcript_status "KNOWN"; transcript_name "CNBP-202"; exon_number "1"; exon_id "ENSE00002026172.1"; talon_gene "11204"; talon_transcript "41261"; talon_exon "198292"; ccdsid "CCDS46906.1"; exon_status "KNOWN"; level "2"; protein_id "ENSP00000426223.1"; source "HAVANA"; tag "basic";
chr3	HAVANA	exon	129171634	129171771	.	-	.	gene_id "ENSG00000169714.16"; transcript_id "ENST00000441626.6"; gene_type "protein_coding"; gene_status "KNOWN"; gene_name "CNBP"; transcript_type "protein_coding"; transcript_status "KNOWN"; transcript_name "CNBP-202"; exon_number "2"; exon_id "ENSE00003593276.1"; talon_gene "11204"; talon_transcript "41261"; talon_exon "198284"; ccdsid "CCDS3056.1"; exon_status "KNOWN"; level "2"; protein_id "ENSP00000410619.2"; source "HAVANA"; tag "CCDS";
chr3	HAVANA	exon	129171446	129171538	.	-	.	gene_id "ENSG00000169714.16"; transcript_id "ENST00000441626.6"; gene_type "protein_coding"; gene_status "KNOWN"; gene_name "CNBP"; transcript_type "protein_coding"; transcript_status "KNOWN"; transcript_name "CNBP-202"; exon_number "3"; exon_id "ENSE00001177178.3"; talon_gene "11204"; talon_transcript "41261"; talon_exon "198278"; ccdsid "CCDS54637.1"; exon_status "KNOWN"; level "2"; protein_id "ENSP00000421323.1"; source "HAVANA"; tag "CCDS";
chr3	HAVANA	exon	129171079	129171283	.	-	.	gene_id "ENSG00000169714.16"; transcript_id "ENST00000441626.6"; gene_type "protein_coding"; gene_status "KNOWN"; gene_name "CNBP"; transcript_type "protein_coding"; transcript_status "KNOWN"; transcript_name "CNBP-202"; exon_number "4"; exon_id "ENSE00001712277.1"; talon_gene "11204"; talon_transcript "41261"; talon_exon "198291"; ccdsid "CCDS46908.1"; exon_status "KNOWN"; level "2"; protein_id "ENSP00000400444.2"; source "HAVANA"; tag "CCDS";
chr3	HAVANA	exon	129170102	129170570	.	-	.	gene_id "ENSG00000169714.16"; transcript_id "ENST00000441626.6"; gene_type "protein_coding"; gene_status "KNOWN"; gene_name "CNBP"; transcript_type "protein_coding"; transcript_status "KNOWN"; transcript_name "CNBP-202"; exon_number "5"; exon_id "ENSE00001752314.2"; talon_gene "11204"; talon_transcript "41261"; talon_exon "198297"; ccdsid "CCDS46906.1"; exon_status "KNOWN"; level "2"; protein_id "ENSP00000410769.2"; source "HAVANA"; tag "CCDS";
chr3	HAVANA	gene	129249606	129277771	.	+	.	gene_id "ENSG00000181789.14"; gene_name "COPG1"; gene_status "KNOWN"; gene_type "protein_coding"; talon_gene "11206"; havana_gene "OTTHUMG00000159451.5"; level "2"; tag "ncRNA_host";
chr3	TALON	transcript	129249606	129277771	.	+	.	gene_id "ENSG00000181789.14"; transcript_id "ENCODEHT000485502"; gene_name "COPG1"; gene_status "KNOWN"; gene_type "protein_coding"; transcript_status "NOVEL"; transcript_name "ENCODEHT000485502"; talon_gene "11206"; talon_transcript "485502"; NNC_transcript "TRUE";
chr3	HAVANA	exon	129249606	129249746	.	+	.	gene_id "ENSG00000181789.14"; transcript_id "ENCODEHT000485502"; gene_type "protein_coding"; gene_status "KNOWN"; gene_name "COPG1"; transcript_status "NOVEL"; transcript_name "ENCODEHT000485502"; exon_number "1"; exon_id "ENSE00002082831.1"; talon_gene "11206"; talon_transcript "485502"; talon_exon "198308"; ccdsid "CCDS33851.1"; exon_status "KNOWN"; level "2"; protein_id "ENSP00000325002.6"; source "HAVANA"; tag "CCDS";
chr3	TALON	exon	129250682	129250738	.	+	.	gene_id "ENSG00000181789.14"; transcript_id "ENCODEHT000485502"; gene_type "protein_coding"; gene_status "KNOWN"; gene_name "COPG1"; transcript_status "NOVEL"; transcript_name "ENCODEHT000485502"; exon_number "2"; exon_id "1259276"; talon_gene "11206"; talon_transcript "485502"; talon_exon "1259276"; exon_status "NOVEL";
chr3	HAVANA	exon	129252281	129252361	.	+	.	gene_id "ENSG00000181789.14"; transcript_id "ENCODEHT000485502"; gene_type "protein_coding"; gene_status "KNOWN"; gene_name "COPG1"; transcript_status "NOVEL"; transcript_name "ENCODEHT000485502"; exon_number "3"; exon_id "ENSE00003460535.1"; talon_gene "11206"; talon_transcript "485502"; talon_exon "198312"; ccdsid "CCDS33851.1"; exon_status "KNOWN"; level "2"; protein_id "ENSP00000325002.6"; source "HAVANA"; tag "CCDS";
chr3	HAVANA	exon	129252623	129252694	.	+	.	gene_id "ENSG00000181789.14"; transcript_id "ENCODEHT000485502"; gene_type "protein_coding"; gene_status "KNOWN"; gene_name "COPG1"; transcript_status "NOVEL"; transcript_name "ENCODEHT000485502"; exon_number "4"; exon_id "ENSE00003493269.1"; talon_gene "11206"; talon_transcript "485502"; talon_exon "198314"; ccdsid "CCDS33851.1"; exon_status "KNOWN"; level "2"; protein_id "ENSP00000325002.6"; source "HAVANA"; tag "CCDS";
chr3	HAVANA	exon	129252876	129252955	.	+	.	gene_id "ENSG00000181789.14"; transcript_id "ENCODEHT000485502"; gene_type "protein_coding"; gene_status "KNOWN"; gene_name "COPG1"; transcript_status "NOVEL"; transcript_name "ENCODEHT000485502"; exon_number "5"; exon_id "ENSE00003512261.1"; talon_gene "11206"; talon_transcript "485502"; talon_exon "198316"; ccdsid "CCDS33851.1"; exon_status "KNOWN"; level "2"; protein_id "ENSP00000325002.6"; source "HAVANA"; tag "CCDS";
chr3	HAVANA	exon	129254668	129254743	.	+	.	gene_id "ENSG00000181789.14"; transcript_id "ENCODEHT000485502"; gene_type "protein_coding"; gene_status "KNOWN"; gene_name "COPG1"; transcript_status "NOVEL"; transcript_name "ENCODEHT000485502"; exon_number "6"; exon_id "ENSE00003460276.1"; talon_gene "11206"; talon_transcript "485502"; talon_exon "198318"; ccdsid "CCDS33851.1"; exon_status "KNOWN"; level "2"; protein_id "ENSP00000325002.6"; source "HAVANA"; tag "CCDS";
chr3	HAVANA	exon	129254985	129255077	.	+	.	gene_id "ENSG00000181789.14"; transcript_id "ENCODEHT000485502"; gene_type "protein_coding"; gene_status "KNOWN"; gene_name "COPG1"; transcript_status "NOVEL"; transcript_name "ENCODEHT000485502"; exon_number "7"; exon_id "ENSE00003511674.1"; talon_gene "11206"; talon_transcript "485502"; talon_exon "198320"; ccdsid "CCDS33851.1"; exon_status "KNOWN"; level "2"; protein_id "ENSP00000325002.6"; source "HAVANA"; tag "CCDS";
chr3	HAVANA	exon	129256068	129256154	.	+	.	gene_id "ENSG00000181789.14"; transcript_id "ENCODEHT000485502"; gene_type "protein_coding"; gene_status "KNOWN"; gene_name "COPG1"; transcript_status "NOVEL"; transcript_name "ENCODEHT000485502"; exon_number "8"; exon_id "ENSE00003489437.1"; talon_gene "11206"; talon_transcript "485502"; talon_exon "198322"; ccdsid "CCDS33851.1"; exon_status "KNOWN"; level "2"; protein_id "ENSP00000325002.6"; source "HAVANA"; tag "CCDS";
chr3	HAVANA	exon	129257470	129257627	.	+	.	gene_id "ENSG00000181789.14"; transcript_id "ENCODEHT000485502"; gene_type "protein_coding"; gene_status "KNOWN"; gene_name "COPG1"; transcript_status "NOVEL"; transcript_name "ENCODEHT000485502"; exon_number "9"; exon_id "ENSE00003543979.1"; talon_gene "11206"; talon_transcript "485502"; talon_exon "198324"; ccdsid "CCDS33851.1"; exon_status "KNOWN"; level "2"; protein_id "ENSP00000325002.6"; source "HAVANA"; tag "CCDS";
chr3	HAVANA	exon	129257727	129257860	.	+	.	gene_id "ENSG00000181789.14"; transcript_id "ENCODEHT000485502"; gene_type "protein_coding"; gene_status "KNOWN"; gene_name "COPG1"; transcript_status "NOVEL"; transcript_name "ENCODEHT000485502"; exon_number "10"; exon_id "ENSE00003461736.1"; talon_gene "11206"; talon_transcript "485502"; talon_exon "198326"; ccdsid "CCDS33851.1"; exon_status "KNOWN"; level "2"; protein_id "ENSP00000325002.6"; source "HAVANA"; tag "CCDS";
chr3	HAVANA	exon	129260333	129260400	.	+	.	gene_id "ENSG00000181789.14"; transcript_id "ENCODEHT000485502"; gene_type "protein_coding"; gene_status "KNOWN"; gene_name "COPG1"; transcript_status "NOVEL"; transcript_name "ENCODEHT000485502"; exon_number "11"; exon_id "ENSE00003520845.1"; talon_gene "11206"; talon_transcript "485502"; talon_exon "198328"; ccdsid "CCDS33851.1"; exon_status "KNOWN"; level "2"; protein_id "ENSP00000325002.6"; source "HAVANA"; tag "CCDS";
chr3	HAVANA	exon	129260619	129260807	.	+	.	gene_id "ENSG00000181789.14"; transcript_id "ENCODEHT000485502"; gene_type "protein_coding"; gene_status "KNOWN"; gene_name "COPG1"; transcript_status "NOVEL"; transcript_name "ENCODEHT000485502"; exon_number "12"; exon_id "ENSE00003634283.1"; talon_gene "11206"; talon_transcript "485502"; talon_exon "198330"; ccdsid "CCDS33851.1"; exon_status "KNOWN"; level "2"; protein_id "ENSP00000325002.6"; source "HAVANA"; tag "CCDS";
chr3	HAVANA	exon	129263904	129263999	.	+	.	gene_id "ENSG00000181789.14"; transcript_id "ENCODEHT000485502"; gene_type "protein_coding"; gene_status "KNOWN"; gene_name "COPG1"; transcript_status "NOVEL"; transcript_name "ENCODEHT000485502"; exon_number "13"; exon_id "ENSE00003662448.1"; talon_gene "11206"; talon_transcript "485502"; talon_exon "198332"; ccdsid "CCDS33851.1"; exon_status "KNOWN"; level "2"; protein_id "ENSP00000325002.6"; source "HAVANA"; tag "CCDS";
chr3	HAVANA	exon	129265549	129265792	.	+	.	gene_id "ENSG00000181789.14"; transcript_id "ENCODEHT000485502"; gene_type "protein_coding"; gene_status "KNOWN"; gene_name "COPG1"; transcript_status "NOVEL"; transcript_name "ENCODEHT000485502"; exon_number "14"; exon_id "ENSE00003559596.1"; talon_gene "11206"; talon_transcript "485502"; talon_exon "198334"; ccdsid "CCDS33851.1"; exon_status "KNOWN"; level "2"; protein_id "ENSP00000325002.6"; source "HAVANA"; tag "CCDS";
chr3	HAVANA	exon	129267024	129267099	.	+	.	gene_id "ENSG00000181789.14"; transcript_id "ENCODEHT000485502"; gene_type "protein_coding"; gene_status "KNOWN"; gene_name "COPG1"; transcript_status "NOVEL"; transcript_name "ENCODEHT000485502"; exon_number "15"; exon_id "ENSE00003563455.1"; talon_gene "11206"; talon_transcript "485502"; talon_exon "198336"; ccdsid "CCDS33851.1"; exon_status "KNOWN"; level "2"; protein_id "ENSP00000325002.6"; source "HAVANA"; tag "CCDS";
chr3	HAVANA	exon	129267937	129268040	.	+	.	gene_id "ENSG00000181789.14"; transcript_id "ENCODEHT000485502"; gene_type "protein_coding"; gene_status "KNOWN"; gene_name "COPG1"; transcript_status "NOVEL"; transcript_name "ENCODEHT000485502"; exon_number "16"; exon_id "ENSE00003632760.1"; talon_gene "11206"; talon_transcript "485502"; talon_exon "198338"; ccdsid "CCDS33851.1"; exon_status "KNOWN"; level "2"; protein_id "ENSP00000325002.6"; source "HAVANA"; tag "CCDS";
chr3	HAVANA	exon	129268495	129268620	.	+	.	gene_id "ENSG00000181789.14"; transcript_id "ENCODEHT000485502"; gene_type "protein_coding"; gene_status "KNOWN"; gene_name "COPG1"; transcript_status "NOVEL"; transcript_name "ENCODEHT000485502"; exon_number "17"; exon_id "ENSE00003594870.1"; talon_gene "11206"; talon_transcript "485502"; talon_exon "198340"; ccdsid "CCDS33851.1"; exon_status "KNOWN"; level "2"; protein_id "ENSP00000325002.6"; source "HAVANA"; tag "CCDS";
chr3	HAVANA	exon	129268932	129269000	.	+	.	gene_id "ENSG00000181789.14"; transcript_id "ENCODEHT000485502"; gene_type "protein_coding"; gene_status "KNOWN"; gene_name "COPG1"; transcript_status "NOVEL"; transcript_name "ENCODEHT000485502"; exon_number "18"; exon_id "ENSE00003618446.1"; talon_gene "11206"; talon_transcript "485502"; talon_exon "198342"; ccdsid "CCDS33851.1"; exon_status "KNOWN"; level "2"; protein_id "ENSP00000325002.6"; source "HAVANA"; tag "CCDS";
chr3	HAVANA	exon	129271767	129271909	.	+	.	gene_id "ENSG00000181789.14"; transcript_id "ENCODEHT000485502"; gene_type "protein_coding"; gene_status "KNOWN"; gene_name "COPG1"; transcript_status "NOVEL"; transcript_name "ENCODEHT000485502"; exon_number "19"; exon_id "ENSE00003509174.1"; talon_gene "11206"; talon_transcript "485502"; talon_exon "198344"; ccdsid "CCDS33851.1"; exon_status "KNOWN"; level "2"; protein_id "ENSP00000325002.6"; source "HAVANA"; tag "CCDS";
chr3	HAVANA	exon	129272244	129272415	.	+	.	gene_id "ENSG00000181789.14"; transcript_id "ENCODEHT000485502"; gene_type "protein_coding"; gene_status "KNOWN"; gene_name "COPG1"; transcript_status "NOVEL"; transcript_name "ENCODEHT000485502"; exon_number "20"; exon_id "ENSE00003458548.1"; talon_gene "11206"; talon_transcript "485502"; talon_exon "198346"; ccdsid "CCDS33851.1"; exon_status "KNOWN"; level "2"; protein_id "ENSP00000325002.6"; source "HAVANA"; tag "CCDS";
chr3	HAVANA	exon	129272807	129272904	.	+	.	gene_id "ENSG00000181789.14"; transcript_id "ENCODEHT000485502"; gene_type "protein_coding"; gene_status "KNOWN"; gene_name "COPG1"; transcript_status "NOVEL"; transcript_name "ENCODEHT000485502"; exon_number "21"; exon_id "ENSE00003509031.1"; talon_gene "11206"; talon_transcript "485502"; talon_exon "198348"; ccdsid "CCDS33851.1"; exon_status "KNOWN"; level "2"; protein_id "ENSP00000325002.6"; source "HAVANA"; tag "CCDS";
chr3	HAVANA	exon	129274838	129274976	.	+	.	gene_id "ENSG00000181789.14"; transcript_id "ENCODEHT000485502"; gene_type "protein_coding"; gene_status "KNOWN"; gene_name "COPG1"; transcript_status "NOVEL"; transcript_name "ENCODEHT000485502"; exon_number "22"; exon_id "ENSE00003581105.1"; talon_gene "11206"; talon_transcript "485502"; talon_exon "198350"; ccdsid "CCDS33851.1"; exon_status "KNOWN"; level "2"; protein_id "ENSP00000325002.6"; source "HAVANA"; tag "CCDS";
chr3	HAVANA	exon	129275194	129275292	.	+	.	gene_id "ENSG00000181789.14"; transcript_id "ENCODEHT000485502"; gene_type "protein_coding"; gene_status "KNOWN"; gene_name "COPG1"; transcript_status "NOVEL"; transcript_name "ENCODEHT000485502"; exon_number "23"; exon_id "ENSE00003520274.1"; talon_gene "11206"; talon_transcript "485502"; talon_exon "198352"; ccdsid "CCDS33851.1"; exon_status "KNOWN"; level "2"; protein_id "ENSP00000325002.6"; source "HAVANA"; tag "CCDS";
chr3	HAVANA	exon	129277294	129277771	.	+	.	gene_id "ENSG00000181789.14"; transcript_id "ENCODEHT000485502"; gene_type "protein_coding"; gene_status "KNOWN"; gene_name "COPG1"; transcript_status "NOVEL"; transcript_name "ENCODEHT000485502"; exon_number "24"; exon_id "ENSE00003507499.1"; talon_gene "11206"; talon_transcript "485502"; talon_exon "198359"; exon_status "KNOWN"; level "2"; source "HAVANA";
chr3	TALON	transcript	129265752	129277773	.	+	.	gene_id "ENSG00000181789.14"; transcript_id "ENCODEHT000486129"; gene_name "COPG1"; gene_status "KNOWN"; gene_type "protein_coding"; transcript_status "NOVEL"; transcript_name "ENCODEHT000486129"; talon_gene "11206"; talon_transcript "486129"; ISM-suffix_to_IDs "41266,41268,485498,485500,485502,485507,485509,485535,485546,485550,485568,485642,485819,485875,485901,486015,486023,486029,486038,486043,486085,486096,486097,486100,486101,486102,486103,486106,486108,486109,486111,486112,486113,486115,486118,486123"; ISM-suffix_transcript "TRUE"; ISM_to_IDs "41266,41268,485498,485500,485502,485507,485509,485535,485546,485550,485568,485642,485819,485875,485901,486015,486023,486029,486038,486043,486085,486096,486097,486100,486101,486102,486103,486106,486108,486109,486111,486112,486113,486115,486118,486123"; ISM_transcript "TRUE";
chr3	TALON	exon	129265752	129265792	.	+	.	gene_id "ENSG00000181789.14"; transcript_id "ENCODEHT000486129"; gene_type "protein_coding"; gene_status "KNOWN"; gene_name "COPG1"; transcript_status "NOVEL"; transcript_name "ENCODEHT000486129"; exon_number "1"; exon_id "1260062"; talon_gene "11206"; talon_transcript "486129"; talon_exon "1260062"; exon_status "NOVEL";
chr3	HAVANA	exon	129267024	129267099	.	+	.	gene_id "ENSG00000181789.14"; transcript_id "ENCODEHT000486129"; gene_type "protein_coding"; gene_status "KNOWN"; gene_name "COPG1"; transcript_status "NOVEL"; transcript_name "ENCODEHT000486129"; exon_number "2"; exon_id "ENSE00003563455.1"; talon_gene "11206"; talon_transcript "486129"; talon_exon "198336"; ccdsid "CCDS33851.1"; exon_status "KNOWN"; level "2"; protein_id "ENSP00000325002.6"; source "HAVANA"; tag "CCDS";
chr3	HAVANA	exon	129267937	129268040	.	+	.	gene_id "ENSG00000181789.14"; transcript_id "ENCODEHT000486129"; gene_type "protein_coding"; gene_status "KNOWN"; gene_name "COPG1"; transcript_status "NOVEL"; transcript_name "ENCODEHT000486129"; exon_number "3"; exon_id "ENSE00003632760.1"; talon_gene "11206"; talon_transcript "486129"; talon_exon "198338"; ccdsid "CCDS33851.1"; exon_status "KNOWN"; level "2"; protein_id "ENSP00000325002.6"; source "HAVANA"; tag "CCDS";
chr3	HAVANA	exon	129268495	129268620	.	+	.	gene_id "ENSG00000181789.14"; transcript_id "ENCODEHT000486129"; gene_type "protein_coding"; gene_status "KNOWN"; gene_name "COPG1"; transcript_status "NOVEL"; transcript_name "ENCODEHT000486129"; exon_number "4"; exon_id "ENSE00003594870.1"; talon_gene "11206"; talon_transcript "486129"; talon_exon "198340"; ccdsid "CCDS33851.1"; exon_status "KNOWN"; level "2"; protein_id "ENSP00000325002.6"; source "HAVANA"; tag "CCDS";
chr3	HAVANA	exon	129268932	129269000	.	+	.	gene_id "ENSG00000181789.14"; transcript_id "ENCODEHT000486129"; gene_type "protein_coding"; gene_status "KNOWN"; gene_name "COPG1"; transcript_status "NOVEL"; transcript_name "ENCODEHT000486129"; exon_number "5"; exon_id "ENSE00003618446.1"; talon_gene "11206"; talon_transcript "486129"; talon_exon "198342"; ccdsid "CCDS33851.1"; exon_status "KNOWN"; level "2"; protein_id "ENSP00000325002.6"; source "HAVANA"; tag "CCDS";
chr3	HAVANA	exon	129271767	129271909	.	+	.	gene_id "ENSG00000181789.14"; transcript_id "ENCODEHT000486129"; gene_type "protein_coding"; gene_status "KNOWN"; gene_name "COPG1"; transcript_status "NOVEL"; transcript_name "ENCODEHT000486129"; exon_number "6"; exon_id "ENSE00003509174.1"; talon_gene "11206"; talon_transcript "486129"; talon_exon "198344"; ccdsid "CCDS33851.1"; exon_status "KNOWN"; level "2"; protein_id "ENSP00000325002.6"; source "HAVANA"; tag "CCDS";
chr3	HAVANA	exon	129272244	129272415	.	+	.	gene_id "ENSG00000181789.14"; transcript_id "ENCODEHT000486129"; gene_type "protein_coding"; gene_status "KNOWN"; gene_name "COPG1"; transcript_status "NOVEL"; transcript_name "ENCODEHT000486129"; exon_number "7"; exon_id "ENSE00003458548.1"; talon_gene "11206"; talon_transcript "486129"; talon_exon "198346"; ccdsid "CCDS33851.1"; exon_status "KNOWN"; level "2"; protein_id "ENSP00000325002.6"; source "HAVANA"; tag "CCDS";
chr3	HAVANA	exon	129272807	129272904	.	+	.	gene_id "ENSG00000181789.14"; transcript_id "ENCODEHT000486129"; gene_type "protein_coding"; gene_status "KNOWN"; gene_name "COPG1"; transcript_status "NOVEL"; transcript_name "ENCODEHT000486129"; exon_number "8"; exon_id "ENSE00003509031.1"; talon_gene "11206"; talon_transcript "486129"; talon_exon "198348"; ccdsid "CCDS33851.1"; exon_status "KNOWN"; level "2"; protein_id "ENSP00000325002.6"; source "HAVANA"; tag "CCDS";
chr3	HAVANA	exon	129274838	129274976	.	+	.	gene_id "ENSG00000181789.14"; transcript_id "ENCODEHT000486129"; gene_type "protein_coding"; gene_status "KNOWN"; gene_name "COPG1"; transcript_status "NOVEL"; transcript_name "ENCODEHT000486129"; exon_number "9"; exon_id "ENSE00003581105.1"; talon_gene "11206"; talon_transcript "486129"; talon_exon "198350"; ccdsid "CCDS33851.1"; exon_status "KNOWN"; level "2"; protein_id "ENSP00000325002.6"; source "HAVANA"; tag "CCDS";
chr3	HAVANA	exon	129275194	129275292	.	+	.	gene_id "ENSG00000181789.14"; transcript_id "ENCODEHT000486129"; gene_type "protein_coding"; gene_status "KNOWN"; gene_name "COPG1"; transcript_status "NOVEL"; transcript_name "ENCODEHT000486129"; exon_number "10"; exon_id "ENSE00003520274.1"; talon_gene "11206"; talon_transcript "486129"; talon_exon "198352"; ccdsid "CCDS33851.1"; exon_status "KNOWN"; level "2"; protein_id "ENSP00000325002.6"; source "HAVANA"; tag "CCDS";
chr3	HAVANA	exon	129277294	129277773	.	+	.	gene_id "ENSG00000181789.14"; transcript_id "ENCODEHT000486129"; gene_type "protein_coding"; gene_status "KNOWN"; gene_name "COPG1"; transcript_status "NOVEL"; transcript_name "ENCODEHT000486129"; exon_number "11"; exon_id "ENSE00003614042.2"; talon_gene "11206"; talon_transcript "486129"; talon_exon "198354"; ccdsid "CCDS33851.1"; exon_status "KNOWN"; level "2"; protein_id "ENSP00000325002.6"; source "HAVANA"; tag "CCDS";
chr3	TALON	transcript	129277294	129277771	.	+	.	gene_id "ENSG00000181789.14"; transcript_id "ENCODEHT000486316"; gene_name "COPG1"; gene_status "KNOWN"; gene_type "protein_coding"; transcript_status "NOVEL"; transcript_name "ENCODEHT000486316"; talon_gene "11206"; talon_transcript "486316"; ISM_to_IDs "41268,485498,485500,485501,485502,485507,485509,485525,485535,485546,485550,485555,485565,485568,485575,485642,485668,485713,485716,485796,485819,485875,485883,485912,486023,486026,486029,486048,486065,486085,486096,486097,486099,486101,486102,486103,486105,486108,486109,486111,486113,486114,486115,486118,486123,486130,486133,486135,486179,486187,486193,486202,486222,486234,486271"; ISM_transcript "TRUE";
chr3	HAVANA	exon	129277294	129277771	.	+	.	gene_id "ENSG00000181789.14"; transcript_id "ENCODEHT000486316"; gene_type "protein_coding"; gene_status "KNOWN"; gene_name "COPG1"; transcript_status "NOVEL"; transcript_name "ENCODEHT000486316"; exon_number "1"; exon_id "ENSE00003507499.1"; talon_gene "11206"; talon_transcript "486316"; talon_exon "198359"; exon_status "KNOWN"; level "2"; source "HAVANA";
chr3	HAVANA	gene	129278840	129305262	.	+	.	gene_id "ENSG00000183624.13"; gene_name "HMCES"; gene_status "KNOWN"; gene_type "protein_coding"; talon_gene "11208"; havana_gene "OTTHUMG00000159452.5"; level "1";
chr3	HAVANA	transcript	129278840	129306186	.	+	.	gene_id "ENSG00000183624.13"; transcript_id "ENST00000383463.8"; gene_name "HMCES"; gene_status "KNOWN"; gene_type "protein_coding"; transcript_type "protein_coding"; transcript_status "KNOWN"; transcript_name "HMCES-201"; talon_gene "11208"; talon_transcript "41278"; ccdsid "CCDS33852.1"; havana_transcript "OTTHUMT00000355470.2"; level "2"; protein_id "ENSP00000372955.3"; source "HAVANA"; tag "CCDS"; transcript_support_level "1";
chr3	HAVANA	exon	129278840	129278905	.	+	.	gene_id "ENSG00000183624.13"; transcript_id "ENST00000383463.8"; gene_type "protein_coding"; gene_status "KNOWN"; gene_name "HMCES"; transcript_type "protein_coding"; transcript_status "KNOWN"; transcript_name "HMCES-201"; exon_number "1"; exon_id "ENSE00001497087.2"; talon_gene "11208"; talon_transcript "41278"; talon_exon "198393"; ccdsid "CCDS33852.1"; exon_status "KNOWN"; level "2"; protein_id "ENSP00000372955.3"; source "HAVANA"; tag "CCDS";
chr3	HAVANA	exon	129279710	129279915	.	+	.	gene_id "ENSG00000183624.13"; transcript_id "ENST00000383463.8"; gene_type "protein_coding"; gene_status "KNOWN"; gene_name "HMCES"; transcript_type "protein_coding"; transcript_status "KNOWN"; transcript_name "HMCES-201"; exon_number "2"; exon_id "ENSE00001386444.1"; talon_gene "11208"; talon_transcript "41278"; talon_exon "198384"; ccdsid "CCDS33852.1"; exon_status "KNOWN"; level "1"; protein_id "ENSP00000423132.1"; source "HAVANA"; tag "exp_conf";
chr3	HAVANA	exon	129288854	129288997	.	+	.	gene_id "ENSG00000183624.13"; transcript_id "ENST00000383463.8"; gene_type "protein_coding"; gene_status "KNOWN"; gene_name "HMCES"; transcript_type "protein_coding"; transcript_status "KNOWN"; transcript_name "HMCES-201"; exon_number "3"; exon_id "ENSE00001313319.1"; talon_gene "11208"; talon_transcript "41278"; talon_exon "198395"; ccdsid "CCDS33852.1"; exon_status "KNOWN"; level "2"; protein_id "ENSP00000372955.3"; source "HAVANA"; tag "CCDS";
chr3	HAVANA	exon	129290679	129290804	.	+	.	gene_id "ENSG00000183624.13"; transcript_id "ENST00000383463.8"; gene_type "protein_coding"; gene_status "KNOWN"; gene_name "HMCES"; transcript_type "protein_coding"; transcript_status "KNOWN"; transcript_name "HMCES-201"; exon_number "4"; exon_id "ENSE00001291431.1"; talon_gene "11208"; talon_transcript "41278"; talon_exon "198386"; ccdsid "CCDS33852.1"; exon_status "KNOWN"; level "1"; protein_id "ENSP00000423132.1"; source "HAVANA"; tag "exp_conf";
chr3	HAVANA	exon	129298354	129298535	.	+	.	gene_id "ENSG00000183624.13"; transcript_id "ENST00000383463.8"; gene_type "protein_coding"; gene_status "KNOWN"; gene_name "HMCES"; transcript_type "protein_coding"; transcript_status "KNOWN"; transcript_name "HMCES-201"; exon_number "5"; exon_id "ENSE00001506773.1"; talon_gene "11208"; talon_transcript "41278"; talon_exon "198388"; ccdsid "CCDS33852.1"; exon_status "KNOWN"; level "1"; protein_id "ENSP00000423132.1"; source "HAVANA"; tag "exp_conf";
chr3	HAVANA	exon	129301950	129302142	.	+	.	gene_id "ENSG00000183624.13"; transcript_id "ENST00000383463.8"; gene_type "protein_coding"; gene_status "KNOWN"; gene_name "HMCES"; transcript_type "protein_coding"; transcript_status "KNOWN"; transcript_name "HMCES-201"; exon_number "6"; exon_id "ENSE00001497079.1"; talon_gene "11208"; talon_transcript "41278"; talon_exon "198390"; ccdsid "CCDS33852.1"; exon_status "KNOWN"; level "1"; protein_id "ENSP00000423132.1"; source "HAVANA"; tag "exp_conf";
chr3	HAVANA	exon	129304589	129306186	.	+	.	gene_id "ENSG00000183624.13"; transcript_id "ENST00000383463.8"; gene_type "protein_coding"; gene_status "KNOWN"; gene_name "HMCES"; transcript_type "protein_coding"; transcript_status "KNOWN"; transcript_name "HMCES-201"; exon_number "7"; exon_id "ENSE00003381974.1"; talon_gene "11208"; talon_transcript "41278"; talon_exon "198397"; ccdsid "CCDS33852.1"; exon_status "KNOWN"; level "2"; protein_id "ENSP00000372955.3"; source "HAVANA"; tag "CCDS";
chr3	HAVANA	transcript	129278846	129305293	.	+	.	gene_id "ENSG00000183624.13"; transcript_id "ENST00000417226.6"; gene_name "HMCES"; gene_status "KNOWN"; gene_type "protein_coding"; transcript_type "protein_coding"; transcript_status "KNOWN"; transcript_name "HMCES-203"; talon_gene "11208"; talon_transcript "41279"; havana_transcript "OTTHUMT00000355473.2"; level "2"; protein_id "ENSP00000392966.2"; source "HAVANA"; tag "basic"; transcript_support_level "1";
chr3	HAVANA	exon	129278846	129278905	.	+	.	gene_id "ENSG00000183624.13"; transcript_id "ENST00000417226.6"; gene_type "protein_coding"; gene_status "KNOWN"; gene_name "HMCES"; transcript_type "protein_coding"; transcript_status "KNOWN"; transcript_name "HMCES-203"; exon_number "1"; exon_id "ENSE00002045060.1"; talon_gene "11208"; talon_transcript "41279"; talon_exon "198398"; exon_status "KNOWN"; level "2"; protein_id "ENSP00000392966.2"; source "HAVANA"; tag "basic";
chr3	HAVANA	exon	129279710	129279915	.	+	.	gene_id "ENSG00000183624.13"; transcript_id "ENST00000417226.6"; gene_type "protein_coding"; gene_status "KNOWN"; gene_name "HMCES"; transcript_type "protein_coding"; transcript_status "KNOWN"; transcript_name "HMCES-203"; exon_number "2"; exon_id "ENSE00001386444.1"; talon_gene "11208"; talon_transcript "41279"; talon_exon "198384"; ccdsid "CCDS33852.1"; exon_status "KNOWN"; level "1"; protein_id "ENSP00000423132.1"; source "HAVANA"; tag "exp_conf";
chr3	HAVANA	exon	129288854	129288997	.	+	.	gene_id "ENSG00000183624.13"; transcript_id "ENST00000417226.6"; gene_type "protein_coding"; gene_status "KNOWN"; gene_name "HMCES"; transcript_type "protein_coding"; transcript_status "KNOWN"; transcript_name "HMCES-203"; exon_number "3"; exon_id "ENSE00001313319.1"; talon_gene "11208"; talon_transcript "41279"; talon_exon "198395"; ccdsid "CCDS33852.1"; exon_status "KNOWN"; level "2"; protein_id "ENSP00000372955.3"; source "HAVANA"; tag "CCDS";
chr3	HAVANA	exon	129298354	129298535	.	+	.	gene_id "ENSG00000183624.13"; transcript_id "ENST00000417226.6"; gene_type "protein_coding"; gene_status "KNOWN"; gene_name "HMCES"; transcript_type "protein_coding"; transcript_status "KNOWN"; transcript_name "HMCES-203"; exon_number "4"; exon_id "ENSE00001506773.1"; talon_gene "11208"; talon_transcript "41279"; talon_exon "198388"; ccdsid "CCDS33852.1"; exon_status "KNOWN"; level "1"; protein_id "ENSP00000423132.1"; source "HAVANA"; tag "exp_conf";
chr3	HAVANA	exon	129301950	129302142	.	+	.	gene_id "ENSG00000183624.13"; transcript_id "ENST00000417226.6"; gene_type "protein_coding"; gene_status "KNOWN"; gene_name "HMCES"; transcript_type "protein_coding"; transcript_status "KNOWN"; transcript_name "HMCES-203"; exon_number "5"; exon_id "ENSE00001497079.1"; talon_gene "11208"; talon_transcript "41279"; talon_exon "198390"; ccdsid "CCDS33852.1"; exon_status "KNOWN"; level "1"; protein_id "ENSP00000423132.1"; source "HAVANA"; tag "exp_conf";
chr3	HAVANA	exon	129304589	129305293	.	+	.	gene_id "ENSG00000183624.13"; transcript_id "ENST00000417226.6"; gene_type "protein_coding"; gene_status "KNOWN"; gene_name "HMCES"; transcript_type "protein_coding"; transcript_status "KNOWN"; transcript_name "HMCES-203"; exon_number "6"; exon_id "ENSE00002072687.1"; talon_gene "11208"; talon_transcript "41279"; talon_exon "198400"; exon_status "KNOWN"; level "2"; protein_id "ENSP00000392966.2"; source "HAVANA"; tag "basic";
chr3	HAVANA	transcript	129278956	129305441	.	+	.	gene_id "ENSG00000183624.13"; transcript_id "ENST00000502878.6"; gene_name "HMCES"; gene_status "KNOWN"; gene_type "protein_coding"; transcript_type "protein_coding"; transcript_status "KNOWN"; transcript_name "HMCES-204"; talon_gene "11208"; talon_transcript "41281"; ccdsid "CCDS33852.1"; havana_transcript "OTTHUMT00000355472.2"; level "2"; protein_id "ENSP00000426215.1"; source "HAVANA"; tag "CCDS"; transcript_support_level "1";
chr3	HAVANA	exon	129278956	129279203	.	+	.	gene_id "ENSG00000183624.13"; transcript_id "ENST00000502878.6"; gene_type "protein_coding"; gene_status "KNOWN"; gene_name "HMCES"; transcript_type "protein_coding"; transcript_status "KNOWN"; transcript_name "HMCES-204"; exon_number "1"; exon_id "ENSE00002075088.1"; talon_gene "11208"; talon_transcript "41281"; talon_exon "198404"; ccdsid "CCDS33852.1"; exon_status "KNOWN"; level "2"; protein_id "ENSP00000426215.1"; source "HAVANA"; tag "CCDS";
chr3	HAVANA	exon	129279710	129279915	.	+	.	gene_id "ENSG00000183624.13"; transcript_id "ENST00000502878.6"; gene_type "protein_coding"; gene_status "KNOWN"; gene_name "HMCES"; transcript_type "protein_coding"; transcript_status "KNOWN"; transcript_name "HMCES-204"; exon_number "2"; exon_id "ENSE00001386444.1"; talon_gene "11208"; talon_transcript "41281"; talon_exon "198384"; ccdsid "CCDS33852.1"; exon_status "KNOWN"; level "1"; protein_id "ENSP00000423132.1"; source "HAVANA"; tag "exp_conf";
chr3	HAVANA	exon	129288854	129288997	.	+	.	gene_id "ENSG00000183624.13"; transcript_id "ENST00000502878.6"; gene_type "protein_coding"; gene_status "KNOWN"; gene_name "HMCES"; transcript_type "protein_coding"; transcript_status "KNOWN"; transcript_name "HMCES-204"; exon_number "3"; exon_id "ENSE00001313319.1"; talon_gene "11208"; talon_transcript "41281"; talon_exon "198395"; ccdsid "CCDS33852.1"; exon_status "KNOWN"; level "2"; protein_id "ENSP00000372955.3"; source "HAVANA"; tag "CCDS";
chr3	HAVANA	exon	129290679	129290804	.	+	.	gene_id "ENSG00000183624.13"; transcript_id "ENST00000502878.6"; gene_type "protein_coding"; gene_status "KNOWN"; gene_name "HMCES"; transcript_type "protein_coding"; transcript_status "KNOWN"; transcript_name "HMCES-204"; exon_number "4"; exon_id "ENSE00001291431.1"; talon_gene "11208"; talon_transcript "41281"; talon_exon "198386"; ccdsid "CCDS33852.1"; exon_status "KNOWN"; level "1"; protein_id "ENSP00000423132.1"; source "HAVANA"; tag "exp_conf";
chr3	HAVANA	exon	129298354	129298535	.	+	.	gene_id "ENSG00000183624.13"; transcript_id "ENST00000502878.6"; gene_type "protein_coding"; gene_status "KNOWN"; gene_name "HMCES"; transcript_type "protein_coding"; transcript_status "KNOWN"; transcript_name "HMCES-204"; exon_number "5"; exon_id "ENSE00001506773.1"; talon_gene "11208"; talon_transcript "41281"; talon_exon "198388"; ccdsid "CCDS33852.1"; exon_status "KNOWN"; level "1"; protein_id "ENSP00000423132.1"; source "HAVANA"; tag "exp_conf";
chr3	HAVANA	exon	129301950	129302142	.	+	.	gene_id "ENSG00000183624.13"; transcript_id "ENST00000502878.6"; gene_type "protein_coding"; gene_status "KNOWN"; gene_name "HMCES"; transcript_type "protein_coding"; transcript_status "KNOWN"; transcript_name "HMCES-204"; exon_number "6"; exon_id "ENSE00001497079.1"; talon_gene "11208"; talon_transcript "41281"; talon_exon "198390"; ccdsid "CCDS33852.1"; exon_status "KNOWN"; level "1"; protein_id "ENSP00000423132.1"; source "HAVANA"; tag "exp_conf";
chr3	HAVANA	exon	129304589	129305441	.	+	.	gene_id "ENSG00000183624.13"; transcript_id "ENST00000502878.6"; gene_type "protein_coding"; gene_status "KNOWN"; gene_name "HMCES"; transcript_type "protein_coding"; transcript_status "KNOWN"; transcript_name "HMCES-204"; exon_number "7"; exon_id "ENSE00002026456.2"; talon_gene "11208"; talon_transcript "41281"; talon_exon "198406"; ccdsid "CCDS33852.1"; exon_status "KNOWN"; level "2"; protein_id "ENSP00000426215.1"; source "HAVANA"; tag "CCDS";
chr3	HAVANA	transcript	129278974	129305262	.	+	.	gene_id "ENSG00000183624.13"; transcript_id "ENST00000389735.7"; gene_name "HMCES"; gene_status "KNOWN"; gene_type "protein_coding"; transcript_type "protein_coding"; transcript_status "KNOWN"; transcript_name "HMCES-202"; talon_gene "11208"; talon_transcript "41282"; ccdsid "CCDS33852.1"; havana_transcript "OTTHUMT00000355471.1"; level "2"; protein_id "ENSP00000374385.3"; source "HAVANA"; tag "CCDS"; transcript_support_level "1";
chr3	HAVANA	exon	129278974	129279211	.	+	.	gene_id "ENSG00000183624.13"; transcript_id "ENST00000389735.7"; gene_type "protein_coding"; gene_status "KNOWN"; gene_name "HMCES"; transcript_type "protein_coding"; transcript_status "KNOWN"; transcript_name "HMCES-202"; exon_number "1"; exon_id "ENSE00001514704.1"; talon_gene "11208"; talon_transcript "41282"; talon_exon "198407"; ccdsid "CCDS33852.1"; exon_status "KNOWN"; level "2"; protein_id "ENSP00000374385.3"; source "HAVANA"; tag "CCDS";
chr3	HAVANA	exon	129279710	129279915	.	+	.	gene_id "ENSG00000183624.13"; transcript_id "ENST00000389735.7"; gene_type "protein_coding"; gene_status "KNOWN"; gene_name "HMCES"; transcript_type "protein_coding"; transcript_status "KNOWN"; transcript_name "HMCES-202"; exon_number "2"; exon_id "ENSE00001386444.1"; talon_gene "11208"; talon_transcript "41282"; talon_exon "198384"; ccdsid "CCDS33852.1"; exon_status "KNOWN"; level "1"; protein_id "ENSP00000423132.1"; source "HAVANA"; tag "exp_conf";
chr3	HAVANA	exon	129288854	129288997	.	+	.	gene_id "ENSG00000183624.13"; transcript_id "ENST00000389735.7"; gene_type "protein_coding"; gene_status "KNOWN"; gene_name "HMCES"; transcript_type "protein_coding"; transcript_status "KNOWN"; transcript_name "HMCES-202"; exon_number "3"; exon_id "ENSE00001313319.1"; talon_gene "11208"; talon_transcript "41282"; talon_exon "198395"; ccdsid "CCDS33852.1"; exon_status "KNOWN"; level "2"; protein_id "ENSP00000372955.3"; source "HAVANA"; tag "CCDS";
chr3	HAVANA	exon	129290679	129290804	.	+	.	gene_id "ENSG00000183624.13"; transcript_id "ENST00000389735.7"; gene_type "protein_coding"; gene_status "KNOWN"; gene_name "HMCES"; transcript_type "protein_coding"; transcript_status "KNOWN"; transcript_name "HMCES-202"; exon_number "4"; exon_id "ENSE00001291431.1"; talon_gene "11208"; talon_transcript "41282"; talon_exon "198386"; ccdsid "CCDS33852.1"; exon_status "KNOWN"; level "1"; protein_id "ENSP00000423132.1"; source "HAVANA"; tag "exp_conf";
chr3	HAVANA	exon	129298354	129298535	.	+	.	gene_id "ENSG00000183624.13"; transcript_id "ENST00000389735.7"; gene_type "protein_coding"; gene_status "KNOWN"; gene_name "HMCES"; transcript_type "protein_coding"; transcript_status "KNOWN"; transcript_name "HMCES-202"; exon_number "5"; exon_id "ENSE00001506773.1"; talon_gene "11208"; talon_transcript "41282"; talon_exon "198388"; ccdsid "CCDS33852.1"; exon_status "KNOWN"; level "1"; protein_id "ENSP00000423132.1"; source "HAVANA"; tag "exp_conf";
chr3	HAVANA	exon	129301950	129302142	.	+	.	gene_id "ENSG00000183624.13"; transcript_id "ENST00000389735.7"; gene_type "protein_coding"; gene_status "KNOWN"; gene_name "HMCES"; transcript_type "protein_coding"; transcript_status "KNOWN"; transcript_name "HMCES-202"; exon_number "6"; exon_id "ENSE00001497079.1"; talon_gene "11208"; talon_transcript "41282"; talon_exon "198390"; ccdsid "CCDS33852.1"; exon_status "KNOWN"; level "1"; protein_id "ENSP00000423132.1"; source "HAVANA"; tag "exp_conf";
chr3	HAVANA	exon	129304589	129305262	.	+	.	gene_id "ENSG00000183624.13"; transcript_id "ENST00000389735.7"; gene_type "protein_coding"; gene_status "KNOWN"; gene_name "HMCES"; transcript_type "protein_coding"; transcript_status "KNOWN"; transcript_name "HMCES-202"; exon_number "7"; exon_id "ENSE00002041724.1"; talon_gene "11208"; talon_transcript "41282"; talon_exon "198409"; ccdsid "CCDS33852.1"; exon_status "KNOWN"; level "2"; protein_id "ENSP00000374385.3"; source "HAVANA"; tag "CCDS";
chr3	TALON	transcript	129304592	129305262	.	+	.	gene_id "ENSG00000183624.13"; transcript_id "ENCODEHT000486816"; gene_name "HMCES"; gene_status "KNOWN"; gene_type "protein_coding"; transcript_status "NOVEL"; transcript_name "ENCODEHT000486816"; talon_gene "11208"; talon_transcript "486816"; ISM_to_IDs "486753"; ISM_transcript "TRUE";
chr3	TALON	exon	129304592	129305262	.	+	.	gene_id "ENSG00000183624.13"; transcript_id "ENCODEHT000486816"; gene_type "protein_coding"; gene_status "KNOWN"; gene_name "HMCES"; transcript_status "NOVEL"; transcript_name "ENCODEHT000486816"; exon_number "1"; exon_id "1260746"; talon_gene "11208"; talon_transcript "486816"; talon_exon "1260746"; exon_status "NOVEL";
chr3	HAVANA	gene	129314771	129316277	.	-	.	gene_id "ENSG00000184897.5"; gene_name "H1FX"; gene_status "KNOWN"; gene_type "protein_coding"; talon_gene "11209"; havana_gene "OTTHUMG00000159450.2"; level "2";
chr3	HAVANA	transcript	129314771	129316277	.	-	.	gene_id "ENSG00000184897.5"; transcript_id "ENST00000333762.5"; gene_name "H1FX"; gene_status "KNOWN"; gene_type "protein_coding"; transcript_type "protein_coding"; transcript_status "KNOWN"; transcript_name "H1FX-201"; talon_gene "11209"; talon_transcript "41285"; ccdsid "CCDS3057.1"; havana_transcript "OTTHUMT00000355455.2"; level "2"; protein_id "ENSP00000329662.4"; source "HAVANA"; tag "CCDS"; transcript_support_level "NA";
chr3	HAVANA	exon	129314771	129316277	.	-	.	gene_id "ENSG00000184897.5"; transcript_id "ENST00000333762.5"; gene_type "protein_coding"; gene_status "KNOWN"; gene_name "H1FX"; transcript_type "protein_coding"; transcript_status "KNOWN"; transcript_name "H1FX-201"; exon_number "1"; exon_id "ENSE00001300166.6"; talon_gene "11209"; talon_transcript "41285"; talon_exon "198415"; ccdsid "CCDS3057.1"; exon_status "KNOWN"; level "2"; protein_id "ENSP00000329662.4"; source "HAVANA"; tag "CCDS";
chr3	ENSEMBL	gene	129397210	129397348	.	-	.	gene_id "ENSG00000207088.1"; gene_name "SNORA7B"; gene_status "KNOWN"; gene_type "snoRNA"; talon_gene "11216"; level "3";
chr3	ENSEMBL	transcript	129397210	129397348	.	-	.	gene_id "ENSG00000207088.1"; transcript_id "ENST00000384360.1"; gene_name "SNORA7B"; gene_status "KNOWN"; gene_type "snoRNA"; transcript_type "snoRNA"; transcript_status "KNOWN"; transcript_name "SNORA7B-201"; talon_gene "11216"; talon_transcript "41302"; level "3"; source "ENSEMBL"; tag "basic"; transcript_support_level "NA";
chr3	ENSEMBL	exon	129397210	129397348	.	-	.	gene_id "ENSG00000207088.1"; transcript_id "ENST00000384360.1"; gene_type "snoRNA"; gene_status "KNOWN"; gene_name "SNORA7B"; transcript_type "snoRNA"; transcript_status "KNOWN"; transcript_name "SNORA7B-201"; exon_number "1"; exon_id "ENSE00001808004.1"; talon_gene "11216"; talon_transcript "41302"; talon_exon "198481"; exon_status "KNOWN"; level "3"; source "ENSEMBL"; tag "basic";
chr3	HAVANA	gene	129430944	129434103	.	-	.	gene_id "ENSG00000129071.9"; gene_name "MBD4"; gene_status "KNOWN"; gene_type "protein_coding"; talon_gene "11218"; havana_gene "OTTHUMG00000159463.4"; level "2";
chr3	HAVANA	transcript	129430944	129440029	.	-	.	gene_id "ENSG00000129071.9"; transcript_id "ENST00000429544.6"; gene_name "MBD4"; gene_status "KNOWN"; gene_type "protein_coding"; transcript_type "protein_coding"; transcript_status "KNOWN"; transcript_name "MBD4-203"; talon_gene "11218"; talon_transcript "41308"; ccdsid "CCDS63768.1"; havana_transcript "OTTHUMT00000355692.1"; level "2"; protein_id "ENSP00000394080.2"; source "HAVANA"; tag "CCDS"; transcript_support_level "1";
chr3	HAVANA	exon	129439730	129440029	.	-	.	gene_id "ENSG00000129071.9"; transcript_id "ENST00000429544.6"; gene_type "protein_coding"; gene_status "KNOWN"; gene_name "MBD4"; transcript_type "protein_coding"; transcript_status "KNOWN"; transcript_name "MBD4-203"; exon_number "1"; exon_id "ENSE00002025791.1"; talon_gene "11218"; talon_transcript "41308"; talon_exon "198511"; ccdsid "CCDS63768.1"; exon_status "KNOWN"; level "2"; protein_id "ENSP00000394080.2"; source "HAVANA"; tag "CCDS";
chr3	HAVANA	exon	129437720	129437950	.	-	.	gene_id "ENSG00000129071.9"; transcript_id "ENST00000429544.6"; gene_type "protein_coding"; gene_status "KNOWN"; gene_name "MBD4"; transcript_type "protein_coding"; transcript_status "KNOWN"; transcript_name "MBD4-203"; exon_number "2"; exon_id "ENSE00003498281.1"; talon_gene "11218"; talon_transcript "41308"; talon_exon "198513"; ccdsid "CCDS63768.1"; exon_status "KNOWN"; level "2"; protein_id "ENSP00000394080.2"; source "HAVANA"; tag "CCDS";
chr3	HAVANA	exon	129436461	129437308	.	-	.	gene_id "ENSG00000129071.9"; transcript_id "ENST00000429544.6"; gene_type "protein_coding"; gene_status "KNOWN"; gene_name "MBD4"; transcript_type "protein_coding"; transcript_status "KNOWN"; transcript_name "MBD4-203"; exon_number "3"; exon_id "ENSE00001754317.1"; talon_gene "11218"; talon_transcript "41308"; talon_exon "198515"; ccdsid "CCDS63768.1"; exon_status "KNOWN"; level "2"; protein_id "ENSP00000394080.2"; source "HAVANA"; tag "CCDS";
chr3	ENSEMBL	exon	129434062	129434136	.	-	.	gene_id "ENSG00000129071.9"; transcript_id "ENST00000429544.6"; gene_type "protein_coding"; gene_status "KNOWN"; gene_name "MBD4"; transcript_type "protein_coding"; transcript_status "KNOWN"; transcript_name "MBD4-203"; exon_number "4"; exon_id "ENSE00003523769.1"; talon_gene "11218"; talon_transcript "41308"; talon_exon "198517"; ccdsid "CCDS63769.1"; exon_status "KNOWN"; level "3"; protein_id "ENSP00000376959.2"; source "ENSEMBL"; tag "CCDS";
chr3	ENSEMBL	exon	129433850	129433984	.	-	.	gene_id "ENSG00000129071.9"; transcript_id "ENST00000429544.6"; gene_type "protein_coding"; gene_status "KNOWN"; gene_name "MBD4"; transcript_type "protein_coding"; transcript_status "KNOWN"; transcript_name "MBD4-203"; exon_number "5"; exon_id "ENSE00000885773.1"; talon_gene "11218"; talon_transcript "41308"; talon_exon "198519"; ccdsid "CCDS63769.1"; exon_status "KNOWN"; level "3"; protein_id "ENSP00000376959.2"; source "ENSEMBL"; tag "CCDS";
chr3	ENSEMBL	exon	129433098	129433247	.	-	.	gene_id "ENSG00000129071.9"; transcript_id "ENST00000429544.6"; gene_type "protein_coding"; gene_status "KNOWN"; gene_name "MBD4"; transcript_type "protein_coding"; transcript_status "KNOWN"; transcript_name "MBD4-203"; exon_number "6"; exon_id "ENSE00003694104.1"; talon_gene "11218"; talon_transcript "41308"; talon_exon "198521"; ccdsid "CCDS63769.1"; exon_status "KNOWN"; level "3"; protein_id "ENSP00000376959.2"; source "ENSEMBL"; tag "CCDS";
chr3	ENSEMBL	exon	129432503	129432606	.	-	.	gene_id "ENSG00000129071.9"; transcript_id "ENST00000429544.6"; gene_type "protein_coding"; gene_status "KNOWN"; gene_name "MBD4"; transcript_type "protein_coding"; transcript_status "KNOWN"; transcript_name "MBD4-203"; exon_number "7"; exon_id "ENSE00003636660.1"; talon_gene "11218"; talon_transcript "41308"; talon_exon "198523"; ccdsid "CCDS63769.1"; exon_status "KNOWN"; level "3"; protein_id "ENSP00000376959.2"; source "ENSEMBL"; tag "CCDS";
chr3	HAVANA	exon	129430944	129431578	.	-	.	gene_id "ENSG00000129071.9"; transcript_id "ENST00000429544.6"; gene_type "protein_coding"; gene_status "KNOWN"; gene_name "MBD4"; transcript_type "protein_coding"; transcript_status "KNOWN"; transcript_name "MBD4-203"; exon_number "8"; exon_id "ENSE00002053870.1"; talon_gene "11218"; talon_transcript "41308"; talon_exon "198525"; ccdsid "CCDS63768.1"; exon_status "KNOWN"; level "2"; protein_id "ENSP00000394080.2"; source "HAVANA"; tag "CCDS";
chr3	HAVANA	transcript	129430950	129440009	.	-	.	gene_id "ENSG00000129071.9"; transcript_id "ENST00000249910.5"; gene_name "MBD4"; gene_status "KNOWN"; gene_type "protein_coding"; transcript_type "protein_coding"; transcript_status "KNOWN"; transcript_name "MBD4-201"; talon_gene "11218"; talon_transcript "41309"; ccdsid "CCDS3058.1"; havana_transcript "OTTHUMT00000355529.1"; level "2"; protein_id "ENSP00000249910.1"; source "HAVANA"; tag "CCDS"; transcript_support_level "1";
chr3	HAVANA	exon	129439730	129440009	.	-	.	gene_id "ENSG00000129071.9"; transcript_id "ENST00000249910.5"; gene_type "protein_coding"; gene_status "KNOWN"; gene_name "MBD4"; transcript_type "protein_coding"; transcript_status "KNOWN"; transcript_name "MBD4-201"; exon_number "1"; exon_id "ENSE00001266470.1"; talon_gene "11218"; talon_transcript "41309"; talon_exon "198526"; ccdsid "CCDS3058.1"; exon_status "KNOWN"; level "2"; protein_id "ENSP00000249910.1"; source "HAVANA"; tag "CCDS";
chr3	HAVANA	exon	129437720	129437950	.	-	.	gene_id "ENSG00000129071.9"; transcript_id "ENST00000249910.5"; gene_type "protein_coding"; gene_status "KNOWN"; gene_name "MBD4"; transcript_type "protein_coding"; transcript_status "KNOWN"; transcript_name "MBD4-201"; exon_number "2"; exon_id "ENSE00003498281.1"; talon_gene "11218"; talon_transcript "41309"; talon_exon "198513"; ccdsid "CCDS63768.1"; exon_status "KNOWN"; level "2"; protein_id "ENSP00000394080.2"; source "HAVANA"; tag "CCDS";
chr3	HAVANA	exon	129436443	129437308	.	-	.	gene_id "ENSG00000129071.9"; transcript_id "ENST00000249910.5"; gene_type "protein_coding"; gene_status "KNOWN"; gene_name "MBD4"; transcript_type "protein_coding"; transcript_status "KNOWN"; transcript_name "MBD4-201"; exon_number "3"; exon_id "ENSE00000885771.1"; talon_gene "11218"; talon_transcript "41309"; talon_exon "198527"; ccdsid "CCDS3058.1"; exon_status "KNOWN"; level "2"; protein_id "ENSP00000249910.1"; source "HAVANA"; tag "CCDS";
chr3	ENSEMBL	exon	129434062	129434136	.	-	.	gene_id "ENSG00000129071.9"; transcript_id "ENST00000249910.5"; gene_type "protein_coding"; gene_status "KNOWN"; gene_name "MBD4"; transcript_type "protein_coding"; transcript_status "KNOWN"; transcript_name "MBD4-201"; exon_number "4"; exon_id "ENSE00003523769.1"; talon_gene "11218"; talon_transcript "41309"; talon_exon "198517"; ccdsid "CCDS63769.1"; exon_status "KNOWN"; level "3"; protein_id "ENSP00000376959.2"; source "ENSEMBL"; tag "CCDS";
chr3	ENSEMBL	exon	129433850	129433984	.	-	.	gene_id "ENSG00000129071.9"; transcript_id "ENST00000249910.5"; gene_type "protein_coding"; gene_status "KNOWN"; gene_name "MBD4"; transcript_type "protein_coding"; transcript_status "KNOWN"; transcript_name "MBD4-201"; exon_number "5"; exon_id "ENSE00000885773.1"; talon_gene "11218"; talon_transcript "41309"; talon_exon "198519"; ccdsid "CCDS63769.1"; exon_status "KNOWN"; level "3"; protein_id "ENSP00000376959.2"; source "ENSEMBL"; tag "CCDS";
chr3	ENSEMBL	exon	129433098	129433247	.	-	.	gene_id "ENSG00000129071.9"; transcript_id "ENST00000249910.5"; gene_type "protein_coding"; gene_status "KNOWN"; gene_name "MBD4"; transcript_type "protein_coding"; transcript_status "KNOWN"; transcript_name "MBD4-201"; exon_number "6"; exon_id "ENSE00003694104.1"; talon_gene "11218"; talon_transcript "41309"; talon_exon "198521"; ccdsid "CCDS63769.1"; exon_status "KNOWN"; level "3"; protein_id "ENSP00000376959.2"; source "ENSEMBL"; tag "CCDS";
chr3	ENSEMBL	exon	129432503	129432606	.	-	.	gene_id "ENSG00000129071.9"; transcript_id "ENST00000249910.5"; gene_type "protein_coding"; gene_status "KNOWN"; gene_name "MBD4"; transcript_type "protein_coding"; transcript_status "KNOWN"; transcript_name "MBD4-201"; exon_number "7"; exon_id "ENSE00003636660.1"; talon_gene "11218"; talon_transcript "41309"; talon_exon "198523"; ccdsid "CCDS63769.1"; exon_status "KNOWN"; level "3"; protein_id "ENSP00000376959.2"; source "ENSEMBL"; tag "CCDS";
chr3	HAVANA	exon	129430950	129431578	.	-	.	gene_id "ENSG00000129071.9"; transcript_id "ENST00000249910.5"; gene_type "protein_coding"; gene_status "KNOWN"; gene_name "MBD4"; transcript_type "protein_coding"; transcript_status "KNOWN"; transcript_name "MBD4-201"; exon_number "8"; exon_id "ENSE00001164643.2"; talon_gene "11218"; talon_transcript "41309"; talon_exon "198529"; ccdsid "CCDS3058.1"; exon_status "KNOWN"; level "2"; protein_id "ENSP00000249910.1"; source "HAVANA"; tag "CCDS";
chr3	ENSEMBL	transcript	129430952	129440179	.	-	.	gene_id "ENSG00000129071.9"; transcript_id "ENST00000393278.6"; gene_name "MBD4"; gene_status "KNOWN"; gene_type "protein_coding"; transcript_type "protein_coding"; transcript_status "KNOWN"; transcript_name "MBD4-202"; talon_gene "11218"; talon_transcript "41310"; ccdsid "CCDS63769.1"; level "3"; protein_id "ENSP00000376959.2"; source "ENSEMBL"; tag "CCDS"; transcript_support_level "1";
chr3	ENSEMBL	exon	129439730	129440179	.	-	.	gene_id "ENSG00000129071.9"; transcript_id "ENST00000393278.6"; gene_type "protein_coding"; gene_status "KNOWN"; gene_name "MBD4"; transcript_type "protein_coding"; transcript_status "KNOWN"; transcript_name "MBD4-202"; exon_number "1"; exon_id "ENSE00002203203.2"; talon_gene "11218"; talon_transcript "41310"; talon_exon "198530"; ccdsid "CCDS63769.1"; exon_status "KNOWN"; level "3"; protein_id "ENSP00000376959.2"; source "ENSEMBL"; tag "CCDS";
chr3	HAVANA	exon	129437808	129437950	.	-	.	gene_id "ENSG00000129071.9"; transcript_id "ENST00000393278.6"; gene_type "protein_coding"; gene_status "KNOWN"; gene_name "MBD4"; transcript_type "protein_coding"; transcript_status "KNOWN"; transcript_name "MBD4-202"; exon_number "2"; exon_id "ENSE00003490570.1"; talon_gene "11218"; talon_transcript "41310"; talon_exon "198531"; ccdsid "CCDS63769.1"; exon_status "KNOWN"; level "2"; protein_id "ENSP00000376959.2"; source "HAVANA"; tag "CCDS";
chr3	ENSEMBL	exon	129434062	129434136	.	-	.	gene_id "ENSG00000129071.9"; transcript_id "ENST00000393278.6"; gene_type "protein_coding"; gene_status "KNOWN"; gene_name "MBD4"; transcript_type "protein_coding"; transcript_status "KNOWN"; transcript_name "MBD4-202"; exon_number "3"; exon_id "ENSE00003523769.1"; talon_gene "11218"; talon_transcript "41310"; talon_exon "198517"; ccdsid "CCDS63769.1"; exon_status "KNOWN"; level "3"; protein_id "ENSP00000376959.2"; source "ENSEMBL"; tag "CCDS";
chr3	ENSEMBL	exon	129433850	129433984	.	-	.	gene_id "ENSG00000129071.9"; transcript_id "ENST00000393278.6"; gene_type "protein_coding"; gene_status "KNOWN"; gene_name "MBD4"; transcript_type "protein_coding"; transcript_status "KNOWN"; transcript_name "MBD4-202"; exon_number "4"; exon_id "ENSE00000885773.1"; talon_gene "11218"; talon_transcript "41310"; talon_exon "198519"; ccdsid "CCDS63769.1"; exon_status "KNOWN"; level "3"; protein_id "ENSP00000376959.2"; source "ENSEMBL"; tag "CCDS";
chr3	ENSEMBL	exon	129433098	129433247	.	-	.	gene_id "ENSG00000129071.9"; transcript_id "ENST00000393278.6"; gene_type "protein_coding"; gene_status "KNOWN"; gene_name "MBD4"; transcript_type "protein_coding"; transcript_status "KNOWN"; transcript_name "MBD4-202"; exon_number "5"; exon_id "ENSE00003694104.1"; talon_gene "11218"; talon_transcript "41310"; talon_exon "198521"; ccdsid "CCDS63769.1"; exon_status "KNOWN"; level "3"; protein_id "ENSP00000376959.2"; source "ENSEMBL"; tag "CCDS";
chr3	ENSEMBL	exon	129432503	129432606	.	-	.	gene_id "ENSG00000129071.9"; transcript_id "ENST00000393278.6"; gene_type "protein_coding"; gene_status "KNOWN"; gene_name "MBD4"; transcript_type "protein_coding"; transcript_status "KNOWN"; transcript_name "MBD4-202"; exon_number "6"; exon_id "ENSE00003636660.1"; talon_gene "11218"; talon_transcript "41310"; talon_exon "198523"; ccdsid "CCDS63769.1"; exon_status "KNOWN"; level "3"; protein_id "ENSP00000376959.2"; source "ENSEMBL"; tag "CCDS";
chr3	ENSEMBL	exon	129430952	129431578	.	-	.	gene_id "ENSG00000129071.9"; transcript_id "ENST00000393278.6"; gene_type "protein_coding"; gene_status "KNOWN"; gene_name "MBD4"; transcript_type "protein_coding"; transcript_status "KNOWN"; transcript_name "MBD4-202"; exon_number "7"; exon_id "ENSE00002315765.2"; talon_gene "11218"; talon_transcript "41310"; talon_exon "198533"; ccdsid "CCDS63769.1"; exon_status "KNOWN"; level "3"; protein_id "ENSP00000376959.2"; source "ENSEMBL"; tag "CCDS";
chr3	TALON	transcript	129430952	129437047	.	-	.	gene_id "ENSG00000129071.9"; transcript_id "ENCODEHT000486982"; gene_name "MBD4"; gene_status "KNOWN"; gene_type "protein_coding"; transcript_status "NOVEL"; transcript_name "ENCODEHT000486982"; talon_gene "11218"; talon_transcript "486982"; ISM-suffix_to_IDs "41308"; ISM-suffix_transcript "TRUE"; ISM_to_IDs "41308"; ISM_transcript "TRUE";
chr3	TALON	exon	129436461	129437047	.	-	.	gene_id "ENSG00000129071.9"; transcript_id "ENCODEHT000486982"; gene_type "protein_coding"; gene_status "KNOWN"; gene_name "MBD4"; transcript_status "NOVEL"; transcript_name "ENCODEHT000486982"; exon_number "1"; exon_id "1260993"; talon_gene "11218"; talon_transcript "486982"; talon_exon "1260993"; exon_status "NOVEL";
chr3	ENSEMBL	exon	129434062	129434136	.	-	.	gene_id "ENSG00000129071.9"; transcript_id "ENCODEHT000486982"; gene_type "protein_coding"; gene_status "KNOWN"; gene_name "MBD4"; transcript_status "NOVEL"; transcript_name "ENCODEHT000486982"; exon_number "2"; exon_id "ENSE00003523769.1"; talon_gene "11218"; talon_transcript "486982"; talon_exon "198517"; ccdsid "CCDS63769.1"; exon_status "KNOWN"; level "3"; protein_id "ENSP00000376959.2"; source "ENSEMBL"; tag "CCDS";
chr3	ENSEMBL	exon	129433850	129433984	.	-	.	gene_id "ENSG00000129071.9"; transcript_id "ENCODEHT000486982"; gene_type "protein_coding"; gene_status "KNOWN"; gene_name "MBD4"; transcript_status "NOVEL"; transcript_name "ENCODEHT000486982"; exon_number "3"; exon_id "ENSE00000885773.1"; talon_gene "11218"; talon_transcript "486982"; talon_exon "198519"; ccdsid "CCDS63769.1"; exon_status "KNOWN"; level "3"; protein_id "ENSP00000376959.2"; source "ENSEMBL"; tag "CCDS";
chr3	ENSEMBL	exon	129433098	129433247	.	-	.	gene_id "ENSG00000129071.9"; transcript_id "ENCODEHT000486982"; gene_type "protein_coding"; gene_status "KNOWN"; gene_name "MBD4"; transcript_status "NOVEL"; transcript_name "ENCODEHT000486982"; exon_number "4"; exon_id "ENSE00003694104.1"; talon_gene "11218"; talon_transcript "486982"; talon_exon "198521"; ccdsid "CCDS63769.1"; exon_status "KNOWN"; level "3"; protein_id "ENSP00000376959.2"; source "ENSEMBL"; tag "CCDS";
chr3	ENSEMBL	exon	129432503	129432606	.	-	.	gene_id "ENSG00000129071.9"; transcript_id "ENCODEHT000486982"; gene_type "protein_coding"; gene_status "KNOWN"; gene_name "MBD4"; transcript_status "NOVEL"; transcript_name "ENCODEHT000486982"; exon_number "5"; exon_id "ENSE00003636660.1"; talon_gene "11218"; talon_transcript "486982"; talon_exon "198523"; ccdsid "CCDS63769.1"; exon_status "KNOWN"; level "3"; protein_id "ENSP00000376959.2"; source "ENSEMBL"; tag "CCDS";
chr3	ENSEMBL	exon	129430952	129431578	.	-	.	gene_id "ENSG00000129071.9"; transcript_id "ENCODEHT000486982"; gene_type "protein_coding"; gene_status "KNOWN"; gene_name "MBD4"; transcript_status "NOVEL"; transcript_name "ENCODEHT000486982"; exon_number "6"; exon_id "ENSE00002315765.2"; talon_gene "11218"; talon_transcript "486982"; talon_exon "198533"; ccdsid "CCDS63769.1"; exon_status "KNOWN"; level "3"; protein_id "ENSP00000376959.2"; source "ENSEMBL"; tag "CCDS";
chr3	TALON	transcript	129431266	129436516	.	-	.	gene_id "ENSG00000129071.9"; transcript_id "ENCODEHT000487022"; gene_name "MBD4"; gene_status "KNOWN"; gene_type "protein_coding"; transcript_status "NOVEL"; transcript_name "ENCODEHT000487022"; talon_gene "11218"; talon_transcript "487022"; ISM-suffix_to_IDs "41309,486974"; ISM-suffix_transcript "TRUE"; ISM_to_IDs "41309,486974"; ISM_transcript "TRUE";
chr3	TALON	exon	129436443	129436516	.	-	.	gene_id "ENSG00000129071.9"; transcript_id "ENCODEHT000487022"; gene_type "protein_coding"; gene_status "KNOWN"; gene_name "MBD4"; transcript_status "NOVEL"; transcript_name "ENCODEHT000487022"; exon_number "1"; exon_id "1261041"; talon_gene "11218"; talon_transcript "487022"; talon_exon "1261041"; exon_status "NOVEL";
chr3	ENSEMBL	exon	129434062	129434136	.	-	.	gene_id "ENSG00000129071.9"; transcript_id "ENCODEHT000487022"; gene_type "protein_coding"; gene_status "KNOWN"; gene_name "MBD4"; transcript_status "NOVEL"; transcript_name "ENCODEHT000487022"; exon_number "2"; exon_id "ENSE00003523769.1"; talon_gene "11218"; talon_transcript "487022"; talon_exon "198517"; ccdsid "CCDS63769.1"; exon_status "KNOWN"; level "3"; protein_id "ENSP00000376959.2"; source "ENSEMBL"; tag "CCDS";
chr3	ENSEMBL	exon	129433850	129433984	.	-	.	gene_id "ENSG00000129071.9"; transcript_id "ENCODEHT000487022"; gene_type "protein_coding"; gene_status "KNOWN"; gene_name "MBD4"; transcript_status "NOVEL"; transcript_name "ENCODEHT000487022"; exon_number "3"; exon_id "ENSE00000885773.1"; talon_gene "11218"; talon_transcript "487022"; talon_exon "198519"; ccdsid "CCDS63769.1"; exon_status "KNOWN"; level "3"; protein_id "ENSP00000376959.2"; source "ENSEMBL"; tag "CCDS";
chr3	ENSEMBL	exon	129433098	129433247	.	-	.	gene_id "ENSG00000129071.9"; transcript_id "ENCODEHT000487022"; gene_type "protein_coding"; gene_status "KNOWN"; gene_name "MBD4"; transcript_status "NOVEL"; transcript_name "ENCODEHT000487022"; exon_number "4"; exon_id "ENSE00003694104.1"; talon_gene "11218"; talon_transcript "487022"; talon_exon "198521"; ccdsid "CCDS63769.1"; exon_status "KNOWN"; level "3"; protein_id "ENSP00000376959.2"; source "ENSEMBL"; tag "CCDS";
chr3	ENSEMBL	exon	129432503	129432606	.	-	.	gene_id "ENSG00000129071.9"; transcript_id "ENCODEHT000487022"; gene_type "protein_coding"; gene_status "KNOWN"; gene_name "MBD4"; transcript_status "NOVEL"; transcript_name "ENCODEHT000487022"; exon_number "5"; exon_id "ENSE00003636660.1"; talon_gene "11218"; talon_transcript "487022"; talon_exon "198523"; ccdsid "CCDS63769.1"; exon_status "KNOWN"; level "3"; protein_id "ENSP00000376959.2"; source "ENSEMBL"; tag "CCDS";
chr3	HAVANA	exon	129431266	129431578	.	-	.	gene_id "ENSG00000129071.9"; transcript_id "ENCODEHT000487022"; gene_type "protein_coding"; gene_status "KNOWN"; gene_name "MBD4"; transcript_status "NOVEL"; transcript_name "ENCODEHT000487022"; exon_number "6"; exon_id "ENSE00002024576.1"; talon_gene "11218"; talon_transcript "487022"; talon_exon "198537"; ccdsid "CCDS63767.1"; exon_status "KNOWN"; level "2"; protein_id "ENSP00000424873.1"; source "HAVANA"; tag "CCDS";
chr3	HAVANA	transcript	129432577	129434103	.	-	.	gene_id "ENSG00000129071.9"; transcript_id "ENST00000515266.1"; gene_name "MBD4"; gene_status "KNOWN"; gene_type "protein_coding"; transcript_type "retained_intron"; transcript_status "KNOWN"; transcript_name "MBD4-210"; talon_gene "11218"; talon_transcript "41315"; havana_transcript "OTTHUMT00000355696.1"; level "2"; source "HAVANA"; tag "mRNA_end_NF"; transcript_support_level "2";
chr3	HAVANA	exon	129433850	129434103	.	-	.	gene_id "ENSG00000129071.9"; transcript_id "ENST00000515266.1"; gene_type "protein_coding"; gene_status "KNOWN"; gene_name "MBD4"; transcript_type "retained_intron"; transcript_status "KNOWN"; transcript_name "MBD4-210"; exon_number "1"; exon_id "ENSE00002052225.1"; talon_gene "11218"; talon_transcript "41315"; talon_exon "198545"; exon_status "KNOWN"; level "2"; source "HAVANA"; tag "mRNA_end_NF";
chr3	ENSEMBL	exon	129433098	129433247	.	-	.	gene_id "ENSG00000129071.9"; transcript_id "ENST00000515266.1"; gene_type "protein_coding"; gene_status "KNOWN"; gene_name "MBD4"; transcript_type "retained_intron"; transcript_status "KNOWN"; transcript_name "MBD4-210"; exon_number "2"; exon_id "ENSE00003694104.1"; talon_gene "11218"; talon_transcript "41315"; talon_exon "198521"; ccdsid "CCDS63769.1"; exon_status "KNOWN"; level "3"; protein_id "ENSP00000376959.2"; source "ENSEMBL"; tag "CCDS";
chr3	HAVANA	exon	129432577	129432606	.	-	.	gene_id "ENSG00000129071.9"; transcript_id "ENST00000515266.1"; gene_type "protein_coding"; gene_status "KNOWN"; gene_name "MBD4"; transcript_type "retained_intron"; transcript_status "KNOWN"; transcript_name "MBD4-210"; exon_number "3"; exon_id "ENSE00002081448.1"; talon_gene "11218"; talon_transcript "41315"; talon_exon "198546"; exon_status "KNOWN"; level "2"; source "HAVANA"; tag "mRNA_end_NF";
chr3	HAVANA	gene	129847048	129847957	.	-	.	gene_id "ENSG00000203644.3"; gene_name "AC083799.1"; gene_status "KNOWN"; gene_type "sense_intronic"; talon_gene "11228"; havana_gene "OTTHUMG00000186578.1"; level "2"; tag "overlapping_locus";
chr3	HAVANA	transcript	129847048	129847957	.	-	.	gene_id "ENSG00000203644.3"; transcript_id "ENST00000366451.3"; gene_name "AC083799.1"; gene_status "KNOWN"; gene_type "sense_intronic"; transcript_type "sense_intronic"; transcript_status "KNOWN"; transcript_name "AC083799.1-201"; talon_gene "11228"; talon_transcript "41389"; havana_transcript "OTTHUMT00000473409.1"; level "2"; source "HAVANA"; tag "basic"; transcript_support_level "NA";
chr3	HAVANA	exon	129847048	129847957	.	-	.	gene_id "ENSG00000203644.3"; transcript_id "ENST00000366451.3"; gene_type "sense_intronic"; gene_status "KNOWN"; gene_name "AC083799.1"; transcript_type "sense_intronic"; transcript_status "KNOWN"; transcript_name "AC083799.1-201"; exon_number "1"; exon_id "ENSE00001441760.3"; talon_gene "11228"; talon_transcript "41389"; talon_exon "198876"; exon_status "KNOWN"; level "2"; source "HAVANA"; tag "basic";
chr3	HAVANA	gene	129893811	129908911	.	+	.	gene_id "ENSG00000271270.6"; gene_name "TMCC1-AS1"; gene_status "KNOWN"; gene_type "antisense"; talon_gene "11229"; havana_gene "OTTHUMG00000185164.3"; level "2";
chr3	HAVANA	transcript	129893811	129908911	.	+	.	gene_id "ENSG00000271270.6"; transcript_id "ENST00000605830.6"; gene_name "TMCC1-AS1"; gene_status "KNOWN"; gene_type "antisense"; transcript_type "antisense"; transcript_status "KNOWN"; transcript_name "TMCC1-AS1-204"; talon_gene "11229"; talon_transcript "41390"; havana_transcript "OTTHUMT00000469708.2"; level "2"; source "HAVANA"; tag "basic"; transcript_support_level "2";
chr3	HAVANA	exon	129893811	129893927	.	+	.	gene_id "ENSG00000271270.6"; transcript_id "ENST00000605830.6"; gene_type "antisense"; gene_status "KNOWN"; gene_name "TMCC1-AS1"; transcript_type "antisense"; transcript_status "KNOWN"; transcript_name "TMCC1-AS1-204"; exon_number "1"; exon_id "ENSE00003834137.1"; talon_gene "11229"; talon_transcript "41390"; talon_exon "198877"; exon_status "KNOWN"; level "2"; source "HAVANA"; tag "basic";
chr3	HAVANA	exon	129901707	129901860	.	+	.	gene_id "ENSG00000271270.6"; transcript_id "ENST00000605830.6"; gene_type "antisense"; gene_status "KNOWN"; gene_name "TMCC1-AS1"; transcript_type "antisense"; transcript_status "KNOWN"; transcript_name "TMCC1-AS1-204"; exon_number "2"; exon_id "ENSE00003670264.1"; talon_gene "11229"; talon_transcript "41390"; talon_exon "198879"; exon_status "KNOWN"; level "2"; source "HAVANA"; tag "basic";
chr3	HAVANA	exon	129905627	129908911	.	+	.	gene_id "ENSG00000271270.6"; transcript_id "ENST00000605830.6"; gene_type "antisense"; gene_status "KNOWN"; gene_name "TMCC1-AS1"; transcript_type "antisense"; transcript_status "KNOWN"; transcript_name "TMCC1-AS1-204"; exon_number "3"; exon_id "ENSE00003595326.1"; talon_gene "11229"; talon_transcript "41390"; talon_exon "198881"; exon_status "KNOWN"; level "2"; source "HAVANA"; tag "basic";
chr3	HAVANA	gene	130679010	130681071	.	-	.	gene_id "ENSG00000196455.7"; gene_name "PIK3R4"; gene_status "KNOWN"; gene_type "protein_coding"; talon_gene "11248"; havana_gene "OTTHUMG00000159645.3"; level "2";
chr3	HAVANA	transcript	130679010	130681071	.	-	.	gene_id "ENSG00000196455.7"; transcript_id "ENST00000511760.1"; gene_name "PIK3R4"; gene_status "KNOWN"; gene_type "protein_coding"; transcript_type "retained_intron"; transcript_status "KNOWN"; transcript_name "PIK3R4-205"; talon_gene "11248"; talon_transcript "41433"; havana_transcript "OTTHUMT00000356674.1"; level "2"; source "HAVANA"; transcript_support_level "2";
chr3	HAVANA	exon	130680977	130681071	.	-	.	gene_id "ENSG00000196455.7"; transcript_id "ENST00000511760.1"; gene_type "protein_coding"; gene_status "KNOWN"; gene_name "PIK3R4"; transcript_type "retained_intron"; transcript_status "KNOWN"; transcript_name "PIK3R4-205"; exon_number "1"; exon_id "ENSE00002036522.1"; talon_gene "11248"; talon_transcript "41433"; talon_exon "199269"; exon_status "KNOWN"; level "2"; source "HAVANA";
chr3	HAVANA	exon	130680613	130680721	.	-	.	gene_id "ENSG00000196455.7"; transcript_id "ENST00000511760.1"; gene_type "protein_coding"; gene_status "KNOWN"; gene_name "PIK3R4"; transcript_type "retained_intron"; transcript_status "KNOWN"; transcript_name "PIK3R4-205"; exon_number "2"; exon_id "ENSE00003670145.1"; talon_gene "11248"; talon_transcript "41433"; talon_exon "199266"; ccdsid "CCDS3067.1"; exon_status "KNOWN"; level "2"; protein_id "ENSP00000349205.3"; source "HAVANA"; tag "CCDS";
chr3	HAVANA	exon	130679010	130679485	.	-	.	gene_id "ENSG00000196455.7"; transcript_id "ENST00000511760.1"; gene_type "protein_coding"; gene_status "KNOWN"; gene_name "PIK3R4"; transcript_type "retained_intron"; transcript_status "KNOWN"; transcript_name "PIK3R4-205"; exon_number "3"; exon_id "ENSE00002020441.1"; talon_gene "11248"; talon_transcript "41433"; talon_exon "199270"; exon_status "KNOWN"; level "2"; source "HAVANA";
chr3	HAVANA	gene	130850595	131003150	.	+	.	gene_id "ENSG00000017260.19"; gene_name "ATP2C1"; gene_status "KNOWN"; gene_type "protein_coding"; talon_gene "11252"; havana_gene "OTTHUMG00000136802.8"; level "2";
chr3	HAVANA	transcript	130850595	131003150	.	+	.	gene_id "ENSG00000017260.19"; transcript_id "ENST00000505330.5"; gene_name "ATP2C1"; gene_status "KNOWN"; gene_type "protein_coding"; transcript_type "protein_coding"; transcript_status "KNOWN"; transcript_name "ATP2C1-210"; talon_gene "11252"; talon_transcript "41443"; ccdsid "CCDS75006.1"; havana_transcript "OTTHUMT00000356649.2"; level "2"; protein_id "ENSP00000423774.2"; source "HAVANA"; tag "CCDS"; transcript_support_level "2";
chr3	HAVANA	exon	130850595	130850928	.	+	.	gene_id "ENSG00000017260.19"; transcript_id "ENST00000505330.5"; gene_type "protein_coding"; gene_status "KNOWN"; gene_name "ATP2C1"; transcript_type "protein_coding"; transcript_status "KNOWN"; transcript_name "ATP2C1-210"; exon_number "1"; exon_id "ENSE00002072104.1"; talon_gene "11252"; talon_transcript "41443"; talon_exon "199294"; ccdsid "CCDS75006.1"; exon_status "KNOWN"; level "2"; protein_id "ENSP00000423774.2"; source "HAVANA"; tag "CCDS";
chr3	ENSEMBL	exon	130930416	130930526	.	+	.	gene_id "ENSG00000017260.19"; transcript_id "ENST00000505330.5"; gene_type "protein_coding"; gene_status "KNOWN"; gene_name "ATP2C1"; transcript_type "protein_coding"; transcript_status "KNOWN"; transcript_name "ATP2C1-210"; exon_number "2"; exon_id "ENSE00003570096.1"; talon_gene "11252"; talon_transcript "41443"; talon_exon "199296"; ccdsid "CCDS46913.1"; exon_status "KNOWN"; level "3"; protein_id "ENSP00000432956.3"; source "ENSEMBL"; tag "CCDS";
chr3	ENSEMBL	exon	130932022	130932138	.	+	.	gene_id "ENSG00000017260.19"; transcript_id "ENST00000505330.5"; gene_type "protein_coding"; gene_status "KNOWN"; gene_name "ATP2C1"; transcript_type "protein_coding"; transcript_status "KNOWN"; transcript_name "ATP2C1-210"; exon_number "3"; exon_id "ENSE00000778148.1"; talon_gene "11252"; talon_transcript "41443"; talon_exon "199298"; ccdsid "CCDS46913.1"; exon_status "KNOWN"; level "3"; protein_id "ENSP00000432956.3"; source "ENSEMBL"; tag "CCDS";
chr3	ENSEMBL	exon	130934622	130934711	.	+	.	gene_id "ENSG00000017260.19"; transcript_id "ENST00000505330.5"; gene_type "protein_coding"; gene_status "KNOWN"; gene_name "ATP2C1"; transcript_type "protein_coding"; transcript_status "KNOWN"; transcript_name "ATP2C1-210"; exon_number "4"; exon_id "ENSE00000778147.1"; talon_gene "11252"; talon_transcript "41443"; talon_exon "199300"; ccdsid "CCDS46913.1"; exon_status "KNOWN"; level "3"; protein_id "ENSP00000432956.3"; source "ENSEMBL"; tag "CCDS";
chr3	ENSEMBL	exon	130937428	130937463	.	+	.	gene_id "ENSG00000017260.19"; transcript_id "ENST00000505330.5"; gene_type "protein_coding"; gene_status "KNOWN"; gene_name "ATP2C1"; transcript_type "protein_coding"; transcript_status "KNOWN"; transcript_name "ATP2C1-210"; exon_number "5"; exon_id "ENSE00001018047.1"; talon_gene "11252"; talon_transcript "41443"; talon_exon "199302"; ccdsid "CCDS46913.1"; exon_status "KNOWN"; level "3"; protein_id "ENSP00000432956.3"; source "ENSEMBL"; tag "CCDS";
chr3	ENSEMBL	exon	130940630	130940691	.	+	.	gene_id "ENSG00000017260.19"; transcript_id "ENST00000505330.5"; gene_type "protein_coding"; gene_status "KNOWN"; gene_name "ATP2C1"; transcript_type "protein_coding"; transcript_status "KNOWN"; transcript_name "ATP2C1-210"; exon_number "6"; exon_id "ENSE00000778146.1"; talon_gene "11252"; talon_transcript "41443"; talon_exon "199304"; ccdsid "CCDS46913.1"; exon_status "KNOWN"; level "3"; protein_id "ENSP00000432956.3"; source "ENSEMBL"; tag "CCDS";
chr3	ENSEMBL	exon	130941591	130941699	.	+	.	gene_id "ENSG00000017260.19"; transcript_id "ENST00000505330.5"; gene_type "protein_coding"; gene_status "KNOWN"; gene_name "ATP2C1"; transcript_type "protein_coding"; transcript_status "KNOWN"; transcript_name "ATP2C1-210"; exon_number "7"; exon_id "ENSE00000778145.1"; talon_gene "11252"; talon_transcript "41443"; talon_exon "199306"; ccdsid "CCDS46913.1"; exon_status "KNOWN"; level "3"; protein_id "ENSP00000432956.3"; source "ENSEMBL"; tag "CCDS";
chr3	ENSEMBL	exon	130953821	130953976	.	+	.	gene_id "ENSG00000017260.19"; transcript_id "ENST00000505330.5"; gene_type "protein_coding"; gene_status "KNOWN"; gene_name "ATP2C1"; transcript_type "protein_coding"; transcript_status "KNOWN"; transcript_name "ATP2C1-210"; exon_number "8"; exon_id "ENSE00000778144.1"; talon_gene "11252"; talon_transcript "41443"; talon_exon "199308"; ccdsid "CCDS46913.1"; exon_status "KNOWN"; level "3"; protein_id "ENSP00000432956.3"; source "ENSEMBL"; tag "CCDS";
chr3	ENSEMBL	exon	130955012	130955080	.	+	.	gene_id "ENSG00000017260.19"; transcript_id "ENST00000505330.5"; gene_type "protein_coding"; gene_status "KNOWN"; gene_name "ATP2C1"; transcript_type "protein_coding"; transcript_status "KNOWN"; transcript_name "ATP2C1-210"; exon_number "9"; exon_id "ENSE00003518152.1"; talon_gene "11252"; talon_transcript "41443"; talon_exon "199310"; ccdsid "CCDS46913.1"; exon_status "KNOWN"; level "3"; protein_id "ENSP00000432956.3"; source "ENSEMBL"; tag "CCDS";
chr3	ENSEMBL	exon	130956104	130956179	.	+	.	gene_id "ENSG00000017260.19"; transcript_id "ENST00000505330.5"; gene_type "protein_coding"; gene_status "KNOWN"; gene_name "ATP2C1"; transcript_type "protein_coding"; transcript_status "KNOWN"; transcript_name "ATP2C1-210"; exon_number "10"; exon_id "ENSE00003671306.1"; talon_gene "11252"; talon_transcript "41443"; talon_exon "199312"; ccdsid "CCDS46913.1"; exon_status "KNOWN"; level "3"; protein_id "ENSP00000432956.3"; source "ENSEMBL"; tag "CCDS";
chr3	ENSEMBL	exon	130959275	130959341	.	+	.	gene_id "ENSG00000017260.19"; transcript_id "ENST00000505330.5"; gene_type "protein_coding"; gene_status "KNOWN"; gene_name "ATP2C1"; transcript_type "protein_coding"; transcript_status "KNOWN"; transcript_name "ATP2C1-210"; exon_number "11"; exon_id "ENSE00000778141.1"; talon_gene "11252"; talon_transcript "41443"; talon_exon "199314"; ccdsid "CCDS46913.1"; exon_status "KNOWN"; level "3"; protein_id "ENSP00000432956.3"; source "ENSEMBL"; tag "CCDS";
chr3	ENSEMBL	exon	130963971	130964095	.	+	.	gene_id "ENSG00000017260.19"; transcript_id "ENST00000505330.5"; gene_type "protein_coding"; gene_status "KNOWN"; gene_name "ATP2C1"; transcript_type "protein_coding"; transcript_status "KNOWN"; transcript_name "ATP2C1-210"; exon_number "12"; exon_id "ENSE00001151736.1"; talon_gene "11252"; talon_transcript "41443"; talon_exon "199316"; ccdsid "CCDS46913.1"; exon_status "KNOWN"; level "3"; protein_id "ENSP00000432956.3"; source "ENSEMBL"; tag "CCDS";
chr3	ENSEMBL	exon	130964948	130965045	.	+	.	gene_id "ENSG00000017260.19"; transcript_id "ENST00000505330.5"; gene_type "protein_coding"; gene_status "KNOWN"; gene_name "ATP2C1"; transcript_type "protein_coding"; transcript_status "KNOWN"; transcript_name "ATP2C1-210"; exon_number "13"; exon_id "ENSE00003521961.1"; talon_gene "11252"; talon_transcript "41443"; talon_exon "199318"; ccdsid "CCDS46913.1"; exon_status "KNOWN"; level "3"; protein_id "ENSP00000432956.3"; source "ENSEMBL"; tag "CCDS";
chr3	ENSEMBL	exon	130967145	130967240	.	+	.	gene_id "ENSG00000017260.19"; transcript_id "ENST00000505330.5"; gene_type "protein_coding"; gene_status "KNOWN"; gene_name "ATP2C1"; transcript_type "protein_coding"; transcript_status "KNOWN"; transcript_name "ATP2C1-210"; exon_number "14"; exon_id "ENSE00003590440.1"; talon_gene "11252"; talon_transcript "41443"; talon_exon "199320"; ccdsid "CCDS46913.1"; exon_status "KNOWN"; level "3"; protein_id "ENSP00000432956.3"; source "ENSEMBL"; tag "CCDS";
chr3	ENSEMBL	exon	130967330	130967419	.	+	.	gene_id "ENSG00000017260.19"; transcript_id "ENST00000505330.5"; gene_type "protein_coding"; gene_status "KNOWN"; gene_name "ATP2C1"; transcript_type "protein_coding"; transcript_status "KNOWN"; transcript_name "ATP2C1-210"; exon_number "15"; exon_id "ENSE00003580067.1"; talon_gene "11252"; talon_transcript "41443"; talon_exon "199322"; ccdsid "CCDS46913.1"; exon_status "KNOWN"; level "3"; protein_id "ENSP00000432956.3"; source "ENSEMBL"; tag "CCDS";
chr3	ENSEMBL	exon	130969292	130969396	.	+	.	gene_id "ENSG00000017260.19"; transcript_id "ENST00000505330.5"; gene_type "protein_coding"; gene_status "KNOWN"; gene_name "ATP2C1"; transcript_type "protein_coding"; transcript_status "KNOWN"; transcript_name "ATP2C1-210"; exon_number "16"; exon_id "ENSE00003633293.1"; talon_gene "11252"; talon_transcript "41443"; talon_exon "199324"; ccdsid "CCDS46913.1"; exon_status "KNOWN"; level "3"; protein_id "ENSP00000432956.3"; source "ENSEMBL"; tag "CCDS";
chr3	ENSEMBL	exon	130975332	130975488	.	+	.	gene_id "ENSG00000017260.19"; transcript_id "ENST00000505330.5"; gene_type "protein_coding"; gene_status "KNOWN"; gene_name "ATP2C1"; transcript_type "protein_coding"; transcript_status "KNOWN"; transcript_name "ATP2C1-210"; exon_number "17"; exon_id "ENSE00003635154.1"; talon_gene "11252"; talon_transcript "41443"; talon_exon "199326"; ccdsid "CCDS46913.1"; exon_status "KNOWN"; level "3"; protein_id "ENSP00000432956.3"; source "ENSEMBL"; tag "CCDS";
chr3	ENSEMBL	exon	130979249	130979419	.	+	.	gene_id "ENSG00000017260.19"; transcript_id "ENST00000505330.5"; gene_type "protein_coding"; gene_status "KNOWN"; gene_name "ATP2C1"; transcript_type "protein_coding"; transcript_status "KNOWN"; transcript_name "ATP2C1-210"; exon_number "18"; exon_id "ENSE00003681977.1"; talon_gene "11252"; talon_transcript "41443"; talon_exon "199328"; ccdsid "CCDS46913.1"; exon_status "KNOWN"; level "3"; protein_id "ENSP00000432956.3"; source "ENSEMBL"; tag "CCDS";
chr3	ENSEMBL	exon	130980582	130980679	.	+	.	gene_id "ENSG00000017260.19"; transcript_id "ENST00000505330.5"; gene_type "protein_coding"; gene_status "KNOWN"; gene_name "ATP2C1"; transcript_type "protein_coding"; transcript_status "KNOWN"; transcript_name "ATP2C1-210"; exon_number "19"; exon_id "ENSE00003500643.1"; talon_gene "11252"; talon_transcript "41443"; talon_exon "199330"; ccdsid "CCDS46913.1"; exon_status "KNOWN"; level "3"; protein_id "ENSP00000432956.3"; source "ENSEMBL"; tag "CCDS";
chr3	ENSEMBL	exon	130992951	130993001	.	+	.	gene_id "ENSG00000017260.19"; transcript_id "ENST00000505330.5"; gene_type "protein_coding"; gene_status "KNOWN"; gene_name "ATP2C1"; transcript_type "protein_coding"; transcript_status "KNOWN"; transcript_name "ATP2C1-210"; exon_number "20"; exon_id "ENSE00003544124.1"; talon_gene "11252"; talon_transcript "41443"; talon_exon "199332"; ccdsid "CCDS46913.1"; exon_status "KNOWN"; level "3"; protein_id "ENSP00000432956.3"; source "ENSEMBL"; tag "CCDS";
chr3	ENSEMBL	exon	130993932	130994098	.	+	.	gene_id "ENSG00000017260.19"; transcript_id "ENST00000505330.5"; gene_type "protein_coding"; gene_status "KNOWN"; gene_name "ATP2C1"; transcript_type "protein_coding"; transcript_status "KNOWN"; transcript_name "ATP2C1-210"; exon_number "21"; exon_id "ENSE00003567458.1"; talon_gene "11252"; talon_transcript "41443"; talon_exon "199334"; ccdsid "CCDS46913.1"; exon_status "KNOWN"; level "3"; protein_id "ENSP00000432956.3"; source "ENSEMBL"; tag "CCDS";
chr3	ENSEMBL	exon	130996043	130996111	.	+	.	gene_id "ENSG00000017260.19"; transcript_id "ENST00000505330.5"; gene_type "protein_coding"; gene_status "KNOWN"; gene_name "ATP2C1"; transcript_type "protein_coding"; transcript_status "KNOWN"; transcript_name "ATP2C1-210"; exon_number "22"; exon_id "ENSE00003625873.1"; talon_gene "11252"; talon_transcript "41443"; talon_exon "199336"; ccdsid "CCDS46913.1"; exon_status "KNOWN"; level "3"; protein_id "ENSP00000432956.3"; source "ENSEMBL"; tag "CCDS";
chr3	ENSEMBL	exon	130996680	130996796	.	+	.	gene_id "ENSG00000017260.19"; transcript_id "ENST00000505330.5"; gene_type "protein_coding"; gene_status "KNOWN"; gene_name "ATP2C1"; transcript_type "protein_coding"; transcript_status "KNOWN"; transcript_name "ATP2C1-210"; exon_number "23"; exon_id "ENSE00003472829.1"; talon_gene "11252"; talon_transcript "41443"; talon_exon "199338"; ccdsid "CCDS46913.1"; exon_status "KNOWN"; level "3"; protein_id "ENSP00000432956.3"; source "ENSEMBL"; tag "CCDS";
chr3	ENSEMBL	exon	130997606	130997753	.	+	.	gene_id "ENSG00000017260.19"; transcript_id "ENST00000505330.5"; gene_type "protein_coding"; gene_status "KNOWN"; gene_name "ATP2C1"; transcript_type "protein_coding"; transcript_status "KNOWN"; transcript_name "ATP2C1-210"; exon_number "24"; exon_id "ENSE00003651280.1"; talon_gene "11252"; talon_transcript "41443"; talon_exon "199340"; ccdsid "CCDS46913.1"; exon_status "KNOWN"; level "3"; protein_id "ENSP00000432956.3"; source "ENSEMBL"; tag "CCDS";
chr3	ENSEMBL	exon	130998294	130998389	.	+	.	gene_id "ENSG00000017260.19"; transcript_id "ENST00000505330.5"; gene_type "protein_coding"; gene_status "KNOWN"; gene_name "ATP2C1"; transcript_type "protein_coding"; transcript_status "KNOWN"; transcript_name "ATP2C1-210"; exon_number "25"; exon_id "ENSE00003538891.1"; talon_gene "11252"; talon_transcript "41443"; talon_exon "199342"; ccdsid "CCDS46913.1"; exon_status "KNOWN"; level "3"; protein_id "ENSP00000432956.3"; source "ENSEMBL"; tag "CCDS";
chr3	ENSEMBL	exon	130999518	130999659	.	+	.	gene_id "ENSG00000017260.19"; transcript_id "ENST00000505330.5"; gene_type "protein_coding"; gene_status "KNOWN"; gene_name "ATP2C1"; transcript_type "protein_coding"; transcript_status "KNOWN"; transcript_name "ATP2C1-210"; exon_number "26"; exon_id "ENSE00003523924.1"; talon_gene "11252"; talon_transcript "41443"; talon_exon "199344"; ccdsid "CCDS46913.1"; exon_status "KNOWN"; level "3"; protein_id "ENSP00000432956.3"; source "ENSEMBL"; tag "CCDS";
chr3	HAVANA	exon	131001220	131003150	.	+	.	gene_id "ENSG00000017260.19"; transcript_id "ENST00000505330.5"; gene_type "protein_coding"; gene_status "KNOWN"; gene_name "ATP2C1"; transcript_type "protein_coding"; transcript_status "KNOWN"; transcript_name "ATP2C1-210"; exon_number "27"; exon_id "ENSE00003526574.1"; talon_gene "11252"; talon_transcript "41443"; talon_exon "199346"; ccdsid "CCDS75006.1"; exon_status "KNOWN"; level "2"; protein_id "ENSP00000423774.2"; source "HAVANA"; tag "CCDS";
chr3	HAVANA	transcript	130850601	131016684	.	+	.	gene_id "ENSG00000017260.19"; transcript_id "ENST00000507488.6"; gene_name "ATP2C1"; gene_status "KNOWN"; gene_type "protein_coding"; transcript_type "protein_coding"; transcript_status "KNOWN"; transcript_name "ATP2C1-212"; talon_gene "11252"; talon_transcript "41445"; ccdsid "CCDS56278.1"; havana_transcript "OTTHUMT00000356650.3"; level "2"; protein_id "ENSP00000421326.3"; source "HAVANA"; tag "CCDS"; transcript_support_level "2";
chr3	HAVANA	exon	130850601	130850928	.	+	.	gene_id "ENSG00000017260.19"; transcript_id "ENST00000507488.6"; gene_type "protein_coding"; gene_status "KNOWN"; gene_name "ATP2C1"; transcript_type "protein_coding"; transcript_status "KNOWN"; transcript_name "ATP2C1-212"; exon_number "1"; exon_id "ENSE00002288767.1"; talon_gene "11252"; talon_transcript "41445"; talon_exon "199351"; ccdsid "CCDS56278.1"; exon_status "KNOWN"; level "2"; protein_id "ENSP00000421326.3"; source "HAVANA"; tag "CCDS";
chr3	ENSEMBL	exon	130930416	130930526	.	+	.	gene_id "ENSG00000017260.19"; transcript_id "ENST00000507488.6"; gene_type "protein_coding"; gene_status "KNOWN"; gene_name "ATP2C1"; transcript_type "protein_coding"; transcript_status "KNOWN"; transcript_name "ATP2C1-212"; exon_number "2"; exon_id "ENSE00003570096.1"; talon_gene "11252"; talon_transcript "41445"; talon_exon "199296"; ccdsid "CCDS46913.1"; exon_status "KNOWN"; level "3"; protein_id "ENSP00000432956.3"; source "ENSEMBL"; tag "CCDS";
chr3	ENSEMBL	exon	130932022	130932138	.	+	.	gene_id "ENSG00000017260.19"; transcript_id "ENST00000507488.6"; gene_type "protein_coding"; gene_status "KNOWN"; gene_name "ATP2C1"; transcript_type "protein_coding"; transcript_status "KNOWN"; transcript_name "ATP2C1-212"; exon_number "3"; exon_id "ENSE00000778148.1"; talon_gene "11252"; talon_transcript "41445"; talon_exon "199298"; ccdsid "CCDS46913.1"; exon_status "KNOWN"; level "3"; protein_id "ENSP00000432956.3"; source "ENSEMBL"; tag "CCDS";
chr3	ENSEMBL	exon	130934622	130934711	.	+	.	gene_id "ENSG00000017260.19"; transcript_id "ENST00000507488.6"; gene_type "protein_coding"; gene_status "KNOWN"; gene_name "ATP2C1"; transcript_type "protein_coding"; transcript_status "KNOWN"; transcript_name "ATP2C1-212"; exon_number "4"; exon_id "ENSE00000778147.1"; talon_gene "11252"; talon_transcript "41445"; talon_exon "199300"; ccdsid "CCDS46913.1"; exon_status "KNOWN"; level "3"; protein_id "ENSP00000432956.3"; source "ENSEMBL"; tag "CCDS";
chr3	ENSEMBL	exon	130937428	130937463	.	+	.	gene_id "ENSG00000017260.19"; transcript_id "ENST00000507488.6"; gene_type "protein_coding"; gene_status "KNOWN"; gene_name "ATP2C1"; transcript_type "protein_coding"; transcript_status "KNOWN"; transcript_name "ATP2C1-212"; exon_number "5"; exon_id "ENSE00001018047.1"; talon_gene "11252"; talon_transcript "41445"; talon_exon "199302"; ccdsid "CCDS46913.1"; exon_status "KNOWN"; level "3"; protein_id "ENSP00000432956.3"; source "ENSEMBL"; tag "CCDS";
chr3	ENSEMBL	exon	130940630	130940691	.	+	.	gene_id "ENSG00000017260.19"; transcript_id "ENST00000507488.6"; gene_type "protein_coding"; gene_status "KNOWN"; gene_name "ATP2C1"; transcript_type "protein_coding"; transcript_status "KNOWN"; transcript_name "ATP2C1-212"; exon_number "6"; exon_id "ENSE00000778146.1"; talon_gene "11252"; talon_transcript "41445"; talon_exon "199304"; ccdsid "CCDS46913.1"; exon_status "KNOWN"; level "3"; protein_id "ENSP00000432956.3"; source "ENSEMBL"; tag "CCDS";
chr3	ENSEMBL	exon	130941591	130941699	.	+	.	gene_id "ENSG00000017260.19"; transcript_id "ENST00000507488.6"; gene_type "protein_coding"; gene_status "KNOWN"; gene_name "ATP2C1"; transcript_type "protein_coding"; transcript_status "KNOWN"; transcript_name "ATP2C1-212"; exon_number "7"; exon_id "ENSE00000778145.1"; talon_gene "11252"; talon_transcript "41445"; talon_exon "199306"; ccdsid "CCDS46913.1"; exon_status "KNOWN"; level "3"; protein_id "ENSP00000432956.3"; source "ENSEMBL"; tag "CCDS";
chr3	ENSEMBL	exon	130953821	130953976	.	+	.	gene_id "ENSG00000017260.19"; transcript_id "ENST00000507488.6"; gene_type "protein_coding"; gene_status "KNOWN"; gene_name "ATP2C1"; transcript_type "protein_coding"; transcript_status "KNOWN"; transcript_name "ATP2C1-212"; exon_number "8"; exon_id "ENSE00000778144.1"; talon_gene "11252"; talon_transcript "41445"; talon_exon "199308"; ccdsid "CCDS46913.1"; exon_status "KNOWN"; level "3"; protein_id "ENSP00000432956.3"; source "ENSEMBL"; tag "CCDS";
chr3	ENSEMBL	exon	130955012	130955080	.	+	.	gene_id "ENSG00000017260.19"; transcript_id "ENST00000507488.6"; gene_type "protein_coding"; gene_status "KNOWN"; gene_name "ATP2C1"; transcript_type "protein_coding"; transcript_status "KNOWN"; transcript_name "ATP2C1-212"; exon_number "9"; exon_id "ENSE00003518152.1"; talon_gene "11252"; talon_transcript "41445"; talon_exon "199310"; ccdsid "CCDS46913.1"; exon_status "KNOWN"; level "3"; protein_id "ENSP00000432956.3"; source "ENSEMBL"; tag "CCDS";
chr3	ENSEMBL	exon	130956104	130956179	.	+	.	gene_id "ENSG00000017260.19"; transcript_id "ENST00000507488.6"; gene_type "protein_coding"; gene_status "KNOWN"; gene_name "ATP2C1"; transcript_type "protein_coding"; transcript_status "KNOWN"; transcript_name "ATP2C1-212"; exon_number "10"; exon_id "ENSE00003671306.1"; talon_gene "11252"; talon_transcript "41445"; talon_exon "199312"; ccdsid "CCDS46913.1"; exon_status "KNOWN"; level "3"; protein_id "ENSP00000432956.3"; source "ENSEMBL"; tag "CCDS";
chr3	ENSEMBL	exon	130959275	130959341	.	+	.	gene_id "ENSG00000017260.19"; transcript_id "ENST00000507488.6"; gene_type "protein_coding"; gene_status "KNOWN"; gene_name "ATP2C1"; transcript_type "protein_coding"; transcript_status "KNOWN"; transcript_name "ATP2C1-212"; exon_number "11"; exon_id "ENSE00000778141.1"; talon_gene "11252"; talon_transcript "41445"; talon_exon "199314"; ccdsid "CCDS46913.1"; exon_status "KNOWN"; level "3"; protein_id "ENSP00000432956.3"; source "ENSEMBL"; tag "CCDS";
chr3	ENSEMBL	exon	130963971	130964095	.	+	.	gene_id "ENSG00000017260.19"; transcript_id "ENST00000507488.6"; gene_type "protein_coding"; gene_status "KNOWN"; gene_name "ATP2C1"; transcript_type "protein_coding"; transcript_status "KNOWN"; transcript_name "ATP2C1-212"; exon_number "12"; exon_id "ENSE00001151736.1"; talon_gene "11252"; talon_transcript "41445"; talon_exon "199316"; ccdsid "CCDS46913.1"; exon_status "KNOWN"; level "3"; protein_id "ENSP00000432956.3"; source "ENSEMBL"; tag "CCDS";
chr3	ENSEMBL	exon	130964948	130965045	.	+	.	gene_id "ENSG00000017260.19"; transcript_id "ENST00000507488.6"; gene_type "protein_coding"; gene_status "KNOWN"; gene_name "ATP2C1"; transcript_type "protein_coding"; transcript_status "KNOWN"; transcript_name "ATP2C1-212"; exon_number "13"; exon_id "ENSE00003521961.1"; talon_gene "11252"; talon_transcript "41445"; talon_exon "199318"; ccdsid "CCDS46913.1"; exon_status "KNOWN"; level "3"; protein_id "ENSP00000432956.3"; source "ENSEMBL"; tag "CCDS";
chr3	ENSEMBL	exon	130967145	130967240	.	+	.	gene_id "ENSG00000017260.19"; transcript_id "ENST00000507488.6"; gene_type "protein_coding"; gene_status "KNOWN"; gene_name "ATP2C1"; transcript_type "protein_coding"; transcript_status "KNOWN"; transcript_name "ATP2C1-212"; exon_number "14"; exon_id "ENSE00003590440.1"; talon_gene "11252"; talon_transcript "41445"; talon_exon "199320"; ccdsid "CCDS46913.1"; exon_status "KNOWN"; level "3"; protein_id "ENSP00000432956.3"; source "ENSEMBL"; tag "CCDS";
chr3	ENSEMBL	exon	130967330	130967419	.	+	.	gene_id "ENSG00000017260.19"; transcript_id "ENST00000507488.6"; gene_type "protein_coding"; gene_status "KNOWN"; gene_name "ATP2C1"; transcript_type "protein_coding"; transcript_status "KNOWN"; transcript_name "ATP2C1-212"; exon_number "15"; exon_id "ENSE00003580067.1"; talon_gene "11252"; talon_transcript "41445"; talon_exon "199322"; ccdsid "CCDS46913.1"; exon_status "KNOWN"; level "3"; protein_id "ENSP00000432956.3"; source "ENSEMBL"; tag "CCDS";
chr3	ENSEMBL	exon	130969292	130969396	.	+	.	gene_id "ENSG00000017260.19"; transcript_id "ENST00000507488.6"; gene_type "protein_coding"; gene_status "KNOWN"; gene_name "ATP2C1"; transcript_type "protein_coding"; transcript_status "KNOWN"; transcript_name "ATP2C1-212"; exon_number "16"; exon_id "ENSE00003633293.1"; talon_gene "11252"; talon_transcript "41445"; talon_exon "199324"; ccdsid "CCDS46913.1"; exon_status "KNOWN"; level "3"; protein_id "ENSP00000432956.3"; source "ENSEMBL"; tag "CCDS";
chr3	ENSEMBL	exon	130975332	130975488	.	+	.	gene_id "ENSG00000017260.19"; transcript_id "ENST00000507488.6"; gene_type "protein_coding"; gene_status "KNOWN"; gene_name "ATP2C1"; transcript_type "protein_coding"; transcript_status "KNOWN"; transcript_name "ATP2C1-212"; exon_number "17"; exon_id "ENSE00003635154.1"; talon_gene "11252"; talon_transcript "41445"; talon_exon "199326"; ccdsid "CCDS46913.1"; exon_status "KNOWN"; level "3"; protein_id "ENSP00000432956.3"; source "ENSEMBL"; tag "CCDS";
chr3	ENSEMBL	exon	130979249	130979419	.	+	.	gene_id "ENSG00000017260.19"; transcript_id "ENST00000507488.6"; gene_type "protein_coding"; gene_status "KNOWN"; gene_name "ATP2C1"; transcript_type "protein_coding"; transcript_status "KNOWN"; transcript_name "ATP2C1-212"; exon_number "18"; exon_id "ENSE00003681977.1"; talon_gene "11252"; talon_transcript "41445"; talon_exon "199328"; ccdsid "CCDS46913.1"; exon_status "KNOWN"; level "3"; protein_id "ENSP00000432956.3"; source "ENSEMBL"; tag "CCDS";
chr3	ENSEMBL	exon	130980582	130980679	.	+	.	gene_id "ENSG00000017260.19"; transcript_id "ENST00000507488.6"; gene_type "protein_coding"; gene_status "KNOWN"; gene_name "ATP2C1"; transcript_type "protein_coding"; transcript_status "KNOWN"; transcript_name "ATP2C1-212"; exon_number "19"; exon_id "ENSE00003500643.1"; talon_gene "11252"; talon_transcript "41445"; talon_exon "199330"; ccdsid "CCDS46913.1"; exon_status "KNOWN"; level "3"; protein_id "ENSP00000432956.3"; source "ENSEMBL"; tag "CCDS";
chr3	ENSEMBL	exon	130992951	130993001	.	+	.	gene_id "ENSG00000017260.19"; transcript_id "ENST00000507488.6"; gene_type "protein_coding"; gene_status "KNOWN"; gene_name "ATP2C1"; transcript_type "protein_coding"; transcript_status "KNOWN"; transcript_name "ATP2C1-212"; exon_number "20"; exon_id "ENSE00003544124.1"; talon_gene "11252"; talon_transcript "41445"; talon_exon "199332"; ccdsid "CCDS46913.1"; exon_status "KNOWN"; level "3"; protein_id "ENSP00000432956.3"; source "ENSEMBL"; tag "CCDS";
chr3	ENSEMBL	exon	130993932	130994098	.	+	.	gene_id "ENSG00000017260.19"; transcript_id "ENST00000507488.6"; gene_type "protein_coding"; gene_status "KNOWN"; gene_name "ATP2C1"; transcript_type "protein_coding"; transcript_status "KNOWN"; transcript_name "ATP2C1-212"; exon_number "21"; exon_id "ENSE00003567458.1"; talon_gene "11252"; talon_transcript "41445"; talon_exon "199334"; ccdsid "CCDS46913.1"; exon_status "KNOWN"; level "3"; protein_id "ENSP00000432956.3"; source "ENSEMBL"; tag "CCDS";
chr3	ENSEMBL	exon	130996043	130996111	.	+	.	gene_id "ENSG00000017260.19"; transcript_id "ENST00000507488.6"; gene_type "protein_coding"; gene_status "KNOWN"; gene_name "ATP2C1"; transcript_type "protein_coding"; transcript_status "KNOWN"; transcript_name "ATP2C1-212"; exon_number "22"; exon_id "ENSE00003625873.1"; talon_gene "11252"; talon_transcript "41445"; talon_exon "199336"; ccdsid "CCDS46913.1"; exon_status "KNOWN"; level "3"; protein_id "ENSP00000432956.3"; source "ENSEMBL"; tag "CCDS";
chr3	ENSEMBL	exon	130996680	130996796	.	+	.	gene_id "ENSG00000017260.19"; transcript_id "ENST00000507488.6"; gene_type "protein_coding"; gene_status "KNOWN"; gene_name "ATP2C1"; transcript_type "protein_coding"; transcript_status "KNOWN"; transcript_name "ATP2C1-212"; exon_number "23"; exon_id "ENSE00003472829.1"; talon_gene "11252"; talon_transcript "41445"; talon_exon "199338"; ccdsid "CCDS46913.1"; exon_status "KNOWN"; level "3"; protein_id "ENSP00000432956.3"; source "ENSEMBL"; tag "CCDS";
chr3	ENSEMBL	exon	130997606	130997753	.	+	.	gene_id "ENSG00000017260.19"; transcript_id "ENST00000507488.6"; gene_type "protein_coding"; gene_status "KNOWN"; gene_name "ATP2C1"; transcript_type "protein_coding"; transcript_status "KNOWN"; transcript_name "ATP2C1-212"; exon_number "24"; exon_id "ENSE00003651280.1"; talon_gene "11252"; talon_transcript "41445"; talon_exon "199340"; ccdsid "CCDS46913.1"; exon_status "KNOWN"; level "3"; protein_id "ENSP00000432956.3"; source "ENSEMBL"; tag "CCDS";
chr3	ENSEMBL	exon	130998294	130998389	.	+	.	gene_id "ENSG00000017260.19"; transcript_id "ENST00000507488.6"; gene_type "protein_coding"; gene_status "KNOWN"; gene_name "ATP2C1"; transcript_type "protein_coding"; transcript_status "KNOWN"; transcript_name "ATP2C1-212"; exon_number "25"; exon_id "ENSE00003538891.1"; talon_gene "11252"; talon_transcript "41445"; talon_exon "199342"; ccdsid "CCDS46913.1"; exon_status "KNOWN"; level "3"; protein_id "ENSP00000432956.3"; source "ENSEMBL"; tag "CCDS";
chr3	ENSEMBL	exon	130999518	130999659	.	+	.	gene_id "ENSG00000017260.19"; transcript_id "ENST00000507488.6"; gene_type "protein_coding"; gene_status "KNOWN"; gene_name "ATP2C1"; transcript_type "protein_coding"; transcript_status "KNOWN"; transcript_name "ATP2C1-212"; exon_number "26"; exon_id "ENSE00003523924.1"; talon_gene "11252"; talon_transcript "41445"; talon_exon "199344"; ccdsid "CCDS46913.1"; exon_status "KNOWN"; level "3"; protein_id "ENSP00000432956.3"; source "ENSEMBL"; tag "CCDS";
chr3	HAVANA	exon	131001220	131001314	.	+	.	gene_id "ENSG00000017260.19"; transcript_id "ENST00000507488.6"; gene_type "protein_coding"; gene_status "KNOWN"; gene_name "ATP2C1"; transcript_type "protein_coding"; transcript_status "KNOWN"; transcript_name "ATP2C1-212"; exon_number "27"; exon_id "ENSE00001645713.1"; talon_gene "11252"; talon_transcript "41445"; talon_exon "199352"; ccdsid "CCDS56278.1"; exon_status "KNOWN"; level "2"; protein_id "ENSP00000421326.3"; source "HAVANA"; tag "CCDS";
chr3	HAVANA	exon	131016152	131016684	.	+	.	gene_id "ENSG00000017260.19"; transcript_id "ENST00000507488.6"; gene_type "protein_coding"; gene_status "KNOWN"; gene_name "ATP2C1"; transcript_type "protein_coding"; transcript_status "KNOWN"; transcript_name "ATP2C1-212"; exon_number "28"; exon_id "ENSE00003683084.1"; talon_gene "11252"; talon_transcript "41445"; talon_exon "199350"; ccdsid "CCDS56279.1"; exon_status "KNOWN"; level "2"; protein_id "ENSP00000425320.2"; source "HAVANA"; tag "CCDS";
chr3	HAVANA	transcript	130894178	131003150	.	+	.	gene_id "ENSG00000017260.19"; transcript_id "ENST00000504948.5"; gene_name "ATP2C1"; gene_status "KNOWN"; gene_type "protein_coding"; transcript_type "protein_coding"; transcript_status "KNOWN"; transcript_name "ATP2C1-208"; talon_gene "11252"; talon_transcript "41450"; ccdsid "CCDS56281.1"; havana_transcript "OTTHUMT00000356644.2"; level "2"; protein_id "ENSP00000423330.1"; source "HAVANA"; tag "CCDS"; transcript_support_level "1";
chr3	HAVANA	exon	130894178	130894337	.	+	.	gene_id "ENSG00000017260.19"; transcript_id "ENST00000504948.5"; gene_type "protein_coding"; gene_status "KNOWN"; gene_name "ATP2C1"; transcript_type "protein_coding"; transcript_status "KNOWN"; transcript_name "ATP2C1-208"; exon_number "1"; exon_id "ENSE00002078011.1"; talon_gene "11252"; talon_transcript "41450"; talon_exon "199370"; ccdsid "CCDS56281.1"; exon_status "KNOWN"; level "2"; protein_id "ENSP00000423330.1"; source "HAVANA"; tag "CCDS";
chr3	ENSEMBL	exon	130930416	130930526	.	+	.	gene_id "ENSG00000017260.19"; transcript_id "ENST00000504948.5"; gene_type "protein_coding"; gene_status "KNOWN"; gene_name "ATP2C1"; transcript_type "protein_coding"; transcript_status "KNOWN"; transcript_name "ATP2C1-208"; exon_number "2"; exon_id "ENSE00003570096.1"; talon_gene "11252"; talon_transcript "41450"; talon_exon "199296"; ccdsid "CCDS46913.1"; exon_status "KNOWN"; level "3"; protein_id "ENSP00000432956.3"; source "ENSEMBL"; tag "CCDS";
chr3	ENSEMBL	exon	130932022	130932138	.	+	.	gene_id "ENSG00000017260.19"; transcript_id "ENST00000504948.5"; gene_type "protein_coding"; gene_status "KNOWN"; gene_name "ATP2C1"; transcript_type "protein_coding"; transcript_status "KNOWN"; transcript_name "ATP2C1-208"; exon_number "3"; exon_id "ENSE00000778148.1"; talon_gene "11252"; talon_transcript "41450"; talon_exon "199298"; ccdsid "CCDS46913.1"; exon_status "KNOWN"; level "3"; protein_id "ENSP00000432956.3"; source "ENSEMBL"; tag "CCDS";
chr3	ENSEMBL	exon	130934622	130934711	.	+	.	gene_id "ENSG00000017260.19"; transcript_id "ENST00000504948.5"; gene_type "protein_coding"; gene_status "KNOWN"; gene_name "ATP2C1"; transcript_type "protein_coding"; transcript_status "KNOWN"; transcript_name "ATP2C1-208"; exon_number "4"; exon_id "ENSE00000778147.1"; talon_gene "11252"; talon_transcript "41450"; talon_exon "199300"; ccdsid "CCDS46913.1"; exon_status "KNOWN"; level "3"; protein_id "ENSP00000432956.3"; source "ENSEMBL"; tag "CCDS";
chr3	ENSEMBL	exon	130937428	130937463	.	+	.	gene_id "ENSG00000017260.19"; transcript_id "ENST00000504948.5"; gene_type "protein_coding"; gene_status "KNOWN"; gene_name "ATP2C1"; transcript_type "protein_coding"; transcript_status "KNOWN"; transcript_name "ATP2C1-208"; exon_number "5"; exon_id "ENSE00001018047.1"; talon_gene "11252"; talon_transcript "41450"; talon_exon "199302"; ccdsid "CCDS46913.1"; exon_status "KNOWN"; level "3"; protein_id "ENSP00000432956.3"; source "ENSEMBL"; tag "CCDS";
chr3	ENSEMBL	exon	130940630	130940691	.	+	.	gene_id "ENSG00000017260.19"; transcript_id "ENST00000504948.5"; gene_type "protein_coding"; gene_status "KNOWN"; gene_name "ATP2C1"; transcript_type "protein_coding"; transcript_status "KNOWN"; transcript_name "ATP2C1-208"; exon_number "6"; exon_id "ENSE00000778146.1"; talon_gene "11252"; talon_transcript "41450"; talon_exon "199304"; ccdsid "CCDS46913.1"; exon_status "KNOWN"; level "3"; protein_id "ENSP00000432956.3"; source "ENSEMBL"; tag "CCDS";
chr3	ENSEMBL	exon	130941591	130941699	.	+	.	gene_id "ENSG00000017260.19"; transcript_id "ENST00000504948.5"; gene_type "protein_coding"; gene_status "KNOWN"; gene_name "ATP2C1"; transcript_type "protein_coding"; transcript_status "KNOWN"; transcript_name "ATP2C1-208"; exon_number "7"; exon_id "ENSE00000778145.1"; talon_gene "11252"; talon_transcript "41450"; talon_exon "199306"; ccdsid "CCDS46913.1"; exon_status "KNOWN"; level "3"; protein_id "ENSP00000432956.3"; source "ENSEMBL"; tag "CCDS";
chr3	ENSEMBL	exon	130953821	130953976	.	+	.	gene_id "ENSG00000017260.19"; transcript_id "ENST00000504948.5"; gene_type "protein_coding"; gene_status "KNOWN"; gene_name "ATP2C1"; transcript_type "protein_coding"; transcript_status "KNOWN"; transcript_name "ATP2C1-208"; exon_number "8"; exon_id "ENSE00000778144.1"; talon_gene "11252"; talon_transcript "41450"; talon_exon "199308"; ccdsid "CCDS46913.1"; exon_status "KNOWN"; level "3"; protein_id "ENSP00000432956.3"; source "ENSEMBL"; tag "CCDS";
chr3	ENSEMBL	exon	130955012	130955080	.	+	.	gene_id "ENSG00000017260.19"; transcript_id "ENST00000504948.5"; gene_type "protein_coding"; gene_status "KNOWN"; gene_name "ATP2C1"; transcript_type "protein_coding"; transcript_status "KNOWN"; transcript_name "ATP2C1-208"; exon_number "9"; exon_id "ENSE00003518152.1"; talon_gene "11252"; talon_transcript "41450"; talon_exon "199310"; ccdsid "CCDS46913.1"; exon_status "KNOWN"; level "3"; protein_id "ENSP00000432956.3"; source "ENSEMBL"; tag "CCDS";
chr3	ENSEMBL	exon	130956104	130956179	.	+	.	gene_id "ENSG00000017260.19"; transcript_id "ENST00000504948.5"; gene_type "protein_coding"; gene_status "KNOWN"; gene_name "ATP2C1"; transcript_type "protein_coding"; transcript_status "KNOWN"; transcript_name "ATP2C1-208"; exon_number "10"; exon_id "ENSE00003671306.1"; talon_gene "11252"; talon_transcript "41450"; talon_exon "199312"; ccdsid "CCDS46913.1"; exon_status "KNOWN"; level "3"; protein_id "ENSP00000432956.3"; source "ENSEMBL"; tag "CCDS";
chr3	ENSEMBL	exon	130959275	130959341	.	+	.	gene_id "ENSG00000017260.19"; transcript_id "ENST00000504948.5"; gene_type "protein_coding"; gene_status "KNOWN"; gene_name "ATP2C1"; transcript_type "protein_coding"; transcript_status "KNOWN"; transcript_name "ATP2C1-208"; exon_number "11"; exon_id "ENSE00000778141.1"; talon_gene "11252"; talon_transcript "41450"; talon_exon "199314"; ccdsid "CCDS46913.1"; exon_status "KNOWN"; level "3"; protein_id "ENSP00000432956.3"; source "ENSEMBL"; tag "CCDS";
chr3	ENSEMBL	exon	130963971	130964095	.	+	.	gene_id "ENSG00000017260.19"; transcript_id "ENST00000504948.5"; gene_type "protein_coding"; gene_status "KNOWN"; gene_name "ATP2C1"; transcript_type "protein_coding"; transcript_status "KNOWN"; transcript_name "ATP2C1-208"; exon_number "12"; exon_id "ENSE00001151736.1"; talon_gene "11252"; talon_transcript "41450"; talon_exon "199316"; ccdsid "CCDS46913.1"; exon_status "KNOWN"; level "3"; protein_id "ENSP00000432956.3"; source "ENSEMBL"; tag "CCDS";
chr3	ENSEMBL	exon	130964948	130965045	.	+	.	gene_id "ENSG00000017260.19"; transcript_id "ENST00000504948.5"; gene_type "protein_coding"; gene_status "KNOWN"; gene_name "ATP2C1"; transcript_type "protein_coding"; transcript_status "KNOWN"; transcript_name "ATP2C1-208"; exon_number "13"; exon_id "ENSE00003521961.1"; talon_gene "11252"; talon_transcript "41450"; talon_exon "199318"; ccdsid "CCDS46913.1"; exon_status "KNOWN"; level "3"; protein_id "ENSP00000432956.3"; source "ENSEMBL"; tag "CCDS";
chr3	ENSEMBL	exon	130967145	130967240	.	+	.	gene_id "ENSG00000017260.19"; transcript_id "ENST00000504948.5"; gene_type "protein_coding"; gene_status "KNOWN"; gene_name "ATP2C1"; transcript_type "protein_coding"; transcript_status "KNOWN"; transcript_name "ATP2C1-208"; exon_number "14"; exon_id "ENSE00003590440.1"; talon_gene "11252"; talon_transcript "41450"; talon_exon "199320"; ccdsid "CCDS46913.1"; exon_status "KNOWN"; level "3"; protein_id "ENSP00000432956.3"; source "ENSEMBL"; tag "CCDS";
chr3	ENSEMBL	exon	130967330	130967419	.	+	.	gene_id "ENSG00000017260.19"; transcript_id "ENST00000504948.5"; gene_type "protein_coding"; gene_status "KNOWN"; gene_name "ATP2C1"; transcript_type "protein_coding"; transcript_status "KNOWN"; transcript_name "ATP2C1-208"; exon_number "15"; exon_id "ENSE00003580067.1"; talon_gene "11252"; talon_transcript "41450"; talon_exon "199322"; ccdsid "CCDS46913.1"; exon_status "KNOWN"; level "3"; protein_id "ENSP00000432956.3"; source "ENSEMBL"; tag "CCDS";
chr3	ENSEMBL	exon	130969292	130969396	.	+	.	gene_id "ENSG00000017260.19"; transcript_id "ENST00000504948.5"; gene_type "protein_coding"; gene_status "KNOWN"; gene_name "ATP2C1"; transcript_type "protein_coding"; transcript_status "KNOWN"; transcript_name "ATP2C1-208"; exon_number "16"; exon_id "ENSE00003633293.1"; talon_gene "11252"; talon_transcript "41450"; talon_exon "199324"; ccdsid "CCDS46913.1"; exon_status "KNOWN"; level "3"; protein_id "ENSP00000432956.3"; source "ENSEMBL"; tag "CCDS";
chr3	ENSEMBL	exon	130975332	130975488	.	+	.	gene_id "ENSG00000017260.19"; transcript_id "ENST00000504948.5"; gene_type "protein_coding"; gene_status "KNOWN"; gene_name "ATP2C1"; transcript_type "protein_coding"; transcript_status "KNOWN"; transcript_name "ATP2C1-208"; exon_number "17"; exon_id "ENSE00003635154.1"; talon_gene "11252"; talon_transcript "41450"; talon_exon "199326"; ccdsid "CCDS46913.1"; exon_status "KNOWN"; level "3"; protein_id "ENSP00000432956.3"; source "ENSEMBL"; tag "CCDS";
chr3	ENSEMBL	exon	130979249	130979419	.	+	.	gene_id "ENSG00000017260.19"; transcript_id "ENST00000504948.5"; gene_type "protein_coding"; gene_status "KNOWN"; gene_name "ATP2C1"; transcript_type "protein_coding"; transcript_status "KNOWN"; transcript_name "ATP2C1-208"; exon_number "18"; exon_id "ENSE00003681977.1"; talon_gene "11252"; talon_transcript "41450"; talon_exon "199328"; ccdsid "CCDS46913.1"; exon_status "KNOWN"; level "3"; protein_id "ENSP00000432956.3"; source "ENSEMBL"; tag "CCDS";
chr3	ENSEMBL	exon	130980582	130980679	.	+	.	gene_id "ENSG00000017260.19"; transcript_id "ENST00000504948.5"; gene_type "protein_coding"; gene_status "KNOWN"; gene_name "ATP2C1"; transcript_type "protein_coding"; transcript_status "KNOWN"; transcript_name "ATP2C1-208"; exon_number "19"; exon_id "ENSE00003500643.1"; talon_gene "11252"; talon_transcript "41450"; talon_exon "199330"; ccdsid "CCDS46913.1"; exon_status "KNOWN"; level "3"; protein_id "ENSP00000432956.3"; source "ENSEMBL"; tag "CCDS";
chr3	ENSEMBL	exon	130992951	130993001	.	+	.	gene_id "ENSG00000017260.19"; transcript_id "ENST00000504948.5"; gene_type "protein_coding"; gene_status "KNOWN"; gene_name "ATP2C1"; transcript_type "protein_coding"; transcript_status "KNOWN"; transcript_name "ATP2C1-208"; exon_number "20"; exon_id "ENSE00003544124.1"; talon_gene "11252"; talon_transcript "41450"; talon_exon "199332"; ccdsid "CCDS46913.1"; exon_status "KNOWN"; level "3"; protein_id "ENSP00000432956.3"; source "ENSEMBL"; tag "CCDS";
chr3	ENSEMBL	exon	130993932	130994098	.	+	.	gene_id "ENSG00000017260.19"; transcript_id "ENST00000504948.5"; gene_type "protein_coding"; gene_status "KNOWN"; gene_name "ATP2C1"; transcript_type "protein_coding"; transcript_status "KNOWN"; transcript_name "ATP2C1-208"; exon_number "21"; exon_id "ENSE00003567458.1"; talon_gene "11252"; talon_transcript "41450"; talon_exon "199334"; ccdsid "CCDS46913.1"; exon_status "KNOWN"; level "3"; protein_id "ENSP00000432956.3"; source "ENSEMBL"; tag "CCDS";
chr3	ENSEMBL	exon	130996043	130996111	.	+	.	gene_id "ENSG00000017260.19"; transcript_id "ENST00000504948.5"; gene_type "protein_coding"; gene_status "KNOWN"; gene_name "ATP2C1"; transcript_type "protein_coding"; transcript_status "KNOWN"; transcript_name "ATP2C1-208"; exon_number "22"; exon_id "ENSE00003625873.1"; talon_gene "11252"; talon_transcript "41450"; talon_exon "199336"; ccdsid "CCDS46913.1"; exon_status "KNOWN"; level "3"; protein_id "ENSP00000432956.3"; source "ENSEMBL"; tag "CCDS";
chr3	ENSEMBL	exon	130996680	130996796	.	+	.	gene_id "ENSG00000017260.19"; transcript_id "ENST00000504948.5"; gene_type "protein_coding"; gene_status "KNOWN"; gene_name "ATP2C1"; transcript_type "protein_coding"; transcript_status "KNOWN"; transcript_name "ATP2C1-208"; exon_number "23"; exon_id "ENSE00003472829.1"; talon_gene "11252"; talon_transcript "41450"; talon_exon "199338"; ccdsid "CCDS46913.1"; exon_status "KNOWN"; level "3"; protein_id "ENSP00000432956.3"; source "ENSEMBL"; tag "CCDS";
chr3	ENSEMBL	exon	130997606	130997753	.	+	.	gene_id "ENSG00000017260.19"; transcript_id "ENST00000504948.5"; gene_type "protein_coding"; gene_status "KNOWN"; gene_name "ATP2C1"; transcript_type "protein_coding"; transcript_status "KNOWN"; transcript_name "ATP2C1-208"; exon_number "24"; exon_id "ENSE00003651280.1"; talon_gene "11252"; talon_transcript "41450"; talon_exon "199340"; ccdsid "CCDS46913.1"; exon_status "KNOWN"; level "3"; protein_id "ENSP00000432956.3"; source "ENSEMBL"; tag "CCDS";
chr3	ENSEMBL	exon	130998294	130998389	.	+	.	gene_id "ENSG00000017260.19"; transcript_id "ENST00000504948.5"; gene_type "protein_coding"; gene_status "KNOWN"; gene_name "ATP2C1"; transcript_type "protein_coding"; transcript_status "KNOWN"; transcript_name "ATP2C1-208"; exon_number "25"; exon_id "ENSE00003538891.1"; talon_gene "11252"; talon_transcript "41450"; talon_exon "199342"; ccdsid "CCDS46913.1"; exon_status "KNOWN"; level "3"; protein_id "ENSP00000432956.3"; source "ENSEMBL"; tag "CCDS";
chr3	ENSEMBL	exon	130999518	130999659	.	+	.	gene_id "ENSG00000017260.19"; transcript_id "ENST00000504948.5"; gene_type "protein_coding"; gene_status "KNOWN"; gene_name "ATP2C1"; transcript_type "protein_coding"; transcript_status "KNOWN"; transcript_name "ATP2C1-208"; exon_number "26"; exon_id "ENSE00003523924.1"; talon_gene "11252"; talon_transcript "41450"; talon_exon "199344"; ccdsid "CCDS46913.1"; exon_status "KNOWN"; level "3"; protein_id "ENSP00000432956.3"; source "ENSEMBL"; tag "CCDS";
chr3	HAVANA	exon	131001220	131003150	.	+	.	gene_id "ENSG00000017260.19"; transcript_id "ENST00000504948.5"; gene_type "protein_coding"; gene_status "KNOWN"; gene_name "ATP2C1"; transcript_type "protein_coding"; transcript_status "KNOWN"; transcript_name "ATP2C1-208"; exon_number "27"; exon_id "ENSE00003526574.1"; talon_gene "11252"; talon_transcript "41450"; talon_exon "199346"; ccdsid "CCDS75006.1"; exon_status "KNOWN"; level "2"; protein_id "ENSP00000423774.2"; source "HAVANA"; tag "CCDS";
chr3	TALON	transcript	131001220	131003150	.	+	.	gene_id "ENSG00000017260.19"; transcript_id "ENCODEHT000488515"; gene_name "ATP2C1"; gene_status "KNOWN"; gene_type "protein_coding"; transcript_status "NOVEL"; transcript_name "ENCODEHT000488515"; talon_gene "11252"; talon_transcript "488515"; ISM_to_IDs "41443,41448,41450,41455,41462,488359"; ISM_transcript "TRUE";
chr3	HAVANA	exon	131001220	131003150	.	+	.	gene_id "ENSG00000017260.19"; transcript_id "ENCODEHT000488515"; gene_type "protein_coding"; gene_status "KNOWN"; gene_name "ATP2C1"; transcript_status "NOVEL"; transcript_name "ENCODEHT000488515"; exon_number "1"; exon_id "ENSE00003526574.1"; talon_gene "11252"; talon_transcript "488515"; talon_exon "199346"; ccdsid "CCDS75006.1"; exon_status "KNOWN"; level "2"; protein_id "ENSP00000423774.2"; source "HAVANA"; tag "CCDS";
chr3	HAVANA	gene	131013875	131026802	.	-	.	gene_id "ENSG00000034533.11"; gene_name "ASTE1"; gene_status "KNOWN"; gene_type "protein_coding"; talon_gene "11258"; havana_gene "OTTHUMG00000159644.2"; level "1";
chr3	HAVANA	transcript	131013875	131026802	.	-	.	gene_id "ENSG00000034533.11"; transcript_id "ENST00000264992.7"; gene_name "ASTE1"; gene_status "KNOWN"; gene_type "protein_coding"; transcript_type "protein_coding"; transcript_status "KNOWN"; transcript_name "ASTE1-201"; talon_gene "11258"; talon_transcript "41474"; ccdsid "CCDS3068.1"; havana_transcript "OTTHUMT00000356659.1"; level "2"; protein_id "ENSP00000264992.3"; source "HAVANA"; tag "CCDS"; transcript_support_level "1";
chr3	HAVANA	exon	131026507	131026802	.	-	.	gene_id "ENSG00000034533.11"; transcript_id "ENST00000264992.7"; gene_type "protein_coding"; gene_status "KNOWN"; gene_name "ASTE1"; transcript_type "protein_coding"; transcript_status "KNOWN"; transcript_name "ASTE1-201"; exon_number "1"; exon_id "ENSE00001283683.1"; talon_gene "11258"; talon_transcript "41474"; talon_exon "199430"; ccdsid "CCDS3068.1"; exon_status "KNOWN"; level "2"; protein_id "ENSP00000264992.3"; source "HAVANA"; tag "CCDS";
chr3	HAVANA	exon	131025474	131025594	.	-	.	gene_id "ENSG00000034533.11"; transcript_id "ENST00000264992.7"; gene_type "protein_coding"; gene_status "KNOWN"; gene_name "ASTE1"; transcript_type "protein_coding"; transcript_status "KNOWN"; transcript_name "ASTE1-201"; exon_number "2"; exon_id "ENSE00001283678.2"; talon_gene "11258"; talon_transcript "41474"; talon_exon "199419"; ccdsid "CCDS75007.1"; exon_status "KNOWN"; level "1"; protein_id "ENSP00000426421.1"; source "HAVANA"; tag "CCDS";
chr3	HAVANA	exon	131024005	131025331	.	-	.	gene_id "ENSG00000034533.11"; transcript_id "ENST00000264992.7"; gene_type "protein_coding"; gene_status "KNOWN"; gene_name "ASTE1"; transcript_type "protein_coding"; transcript_status "KNOWN"; transcript_name "ASTE1-201"; exon_number "3"; exon_id "ENSE00001164451.2"; talon_gene "11258"; talon_transcript "41474"; talon_exon "199421"; ccdsid "CCDS75007.1"; exon_status "KNOWN"; level "1"; protein_id "ENSP00000426421.1"; source "HAVANA"; tag "CCDS";
chr3	HAVANA	exon	131018506	131018716	.	-	.	gene_id "ENSG00000034533.11"; transcript_id "ENST00000264992.7"; gene_type "protein_coding"; gene_status "KNOWN"; gene_name "ASTE1"; transcript_type "protein_coding"; transcript_status "KNOWN"; transcript_name "ASTE1-201"; exon_number "4"; exon_id "ENSE00000328922.1"; talon_gene "11258"; talon_transcript "41474"; talon_exon "199423"; ccdsid "CCDS75007.1"; exon_status "KNOWN"; level "1"; protein_id "ENSP00000426421.1"; source "HAVANA"; tag "CCDS";
chr3	HAVANA	exon	131016144	131016339	.	-	.	gene_id "ENSG00000034533.11"; transcript_id "ENST00000264992.7"; gene_type "protein_coding"; gene_status "KNOWN"; gene_name "ASTE1"; transcript_type "protein_coding"; transcript_status "KNOWN"; transcript_name "ASTE1-201"; exon_number "5"; exon_id "ENSE00003560577.1"; talon_gene "11258"; talon_transcript "41474"; talon_exon "199425"; ccdsid "CCDS75007.1"; exon_status "KNOWN"; level "1"; protein_id "ENSP00000426421.1"; source "HAVANA"; tag "CCDS";
chr3	HAVANA	exon	131013875	131014387	.	-	.	gene_id "ENSG00000034533.11"; transcript_id "ENST00000264992.7"; gene_type "protein_coding"; gene_status "KNOWN"; gene_name "ASTE1"; transcript_type "protein_coding"; transcript_status "KNOWN"; transcript_name "ASTE1-201"; exon_number "6"; exon_id "ENSE00001018068.4"; talon_gene "11258"; talon_transcript "41474"; talon_exon "199429"; ccdsid "CCDS75007.1"; exon_status "KNOWN"; level "1"; protein_id "ENSP00000426421.1"; source "HAVANA"; tag "CCDS";
chr3	HAVANA	gene	131026879	131350465	.	+	.	gene_id "ENSG00000114670.13"; gene_name "NEK11"; gene_status "KNOWN"; gene_type "protein_coding"; talon_gene "11259"; havana_gene "OTTHUMG00000159654.13"; level "1";
chr3	HAVANA	transcript	131026879	131350465	.	+	.	gene_id "ENSG00000114670.13"; transcript_id "ENST00000510688.5"; gene_name "NEK11"; gene_status "KNOWN"; gene_type "protein_coding"; transcript_type "protein_coding"; transcript_status "KNOWN"; transcript_name "NEK11-209"; talon_gene "11259"; talon_transcript "41483"; ccdsid "CCDS54639.1"; havana_transcript "OTTHUMT00000356758.1"; level "2"; protein_id "ENSP00000423458.1"; source "HAVANA"; tag "CCDS"; transcript_support_level "1";
chr3	HAVANA	exon	131026879	131027006	.	+	.	gene_id "ENSG00000114670.13"; transcript_id "ENST00000510688.5"; gene_type "protein_coding"; gene_status "KNOWN"; gene_name "NEK11"; transcript_type "protein_coding"; transcript_status "KNOWN"; transcript_name "NEK11-209"; exon_number "1"; exon_id "ENSE00002047809.1"; talon_gene "11259"; talon_transcript "41483"; talon_exon "199488"; ccdsid "CCDS54639.1"; exon_status "KNOWN"; level "2"; protein_id "ENSP00000423458.1"; source "HAVANA"; tag "CCDS";
chr3	HAVANA	exon	131029613	131029878	.	+	.	gene_id "ENSG00000114670.13"; transcript_id "ENST00000510688.5"; gene_type "protein_coding"; gene_status "KNOWN"; gene_name "NEK11"; transcript_type "protein_coding"; transcript_status "KNOWN"; transcript_name "NEK11-209"; exon_number "2"; exon_id "ENSE00003645982.1"; talon_gene "11259"; talon_transcript "41483"; talon_exon "199460"; ccdsid "CCDS82837.1"; exon_status "KNOWN"; level "1"; protein_id "ENSP00000421549.1"; source "HAVANA"; tag "CCDS";
chr3	ENSEMBL	exon	131080423	131080588	.	+	.	gene_id "ENSG00000114670.13"; transcript_id "ENST00000510688.5"; gene_type "protein_coding"; gene_status "KNOWN"; gene_name "NEK11"; transcript_type "protein_coding"; transcript_status "KNOWN"; transcript_name "NEK11-209"; exon_number "3"; exon_id "ENSE00003501183.1"; talon_gene "11259"; talon_transcript "41483"; talon_exon "199462"; ccdsid "CCDS46915.1"; exon_status "KNOWN"; level "3"; protein_id "ENSP00000349389.5"; source "ENSEMBL"; tag "CCDS";
chr3	ENSEMBL	exon	131109803	131109921	.	+	.	gene_id "ENSG00000114670.13"; transcript_id "ENST00000510688.5"; gene_type "protein_coding"; gene_status "KNOWN"; gene_name "NEK11"; transcript_type "protein_coding"; transcript_status "KNOWN"; transcript_name "NEK11-209"; exon_number "4"; exon_id "ENSE00003584694.1"; talon_gene "11259"; talon_transcript "41483"; talon_exon "199464"; ccdsid "CCDS46915.1"; exon_status "KNOWN"; level "3"; protein_id "ENSP00000349389.5"; source "ENSEMBL"; tag "CCDS";
chr3	ENSEMBL	exon	131132745	131132809	.	+	.	gene_id "ENSG00000114670.13"; transcript_id "ENST00000510688.5"; gene_type "protein_coding"; gene_status "KNOWN"; gene_name "NEK11"; transcript_type "protein_coding"; transcript_status "KNOWN"; transcript_name "NEK11-209"; exon_number "5"; exon_id "ENSE00003669816.1"; talon_gene "11259"; talon_transcript "41483"; talon_exon "199466"; ccdsid "CCDS46915.1"; exon_status "KNOWN"; level "3"; protein_id "ENSP00000349389.5"; source "ENSEMBL"; tag "CCDS";
chr3	ENSEMBL	exon	131133830	131133956	.	+	.	gene_id "ENSG00000114670.13"; transcript_id "ENST00000510688.5"; gene_type "protein_coding"; gene_status "KNOWN"; gene_name "NEK11"; transcript_type "protein_coding"; transcript_status "KNOWN"; transcript_name "NEK11-209"; exon_number "6"; exon_id "ENSE00003652420.1"; talon_gene "11259"; talon_transcript "41483"; talon_exon "199468"; ccdsid "CCDS46915.1"; exon_status "KNOWN"; level "3"; protein_id "ENSP00000349389.5"; source "ENSEMBL"; tag "CCDS";
chr3	ENSEMBL	exon	131152388	131152537	.	+	.	gene_id "ENSG00000114670.13"; transcript_id "ENST00000510688.5"; gene_type "protein_coding"; gene_status "KNOWN"; gene_name "NEK11"; transcript_type "protein_coding"; transcript_status "KNOWN"; transcript_name "NEK11-209"; exon_number "7"; exon_id "ENSE00003619739.1"; talon_gene "11259"; talon_transcript "41483"; talon_exon "199490"; ccdsid "CCDS46915.1"; exon_status "KNOWN"; level "3"; protein_id "ENSP00000349389.5"; source "ENSEMBL"; tag "CCDS";
chr3	ENSEMBL	exon	131152631	131152709	.	+	.	gene_id "ENSG00000114670.13"; transcript_id "ENST00000510688.5"; gene_type "protein_coding"; gene_status "KNOWN"; gene_name "NEK11"; transcript_type "protein_coding"; transcript_status "KNOWN"; transcript_name "NEK11-209"; exon_number "8"; exon_id "ENSE00003568527.1"; talon_gene "11259"; talon_transcript "41483"; talon_exon "199492"; ccdsid "CCDS46915.1"; exon_status "KNOWN"; level "3"; protein_id "ENSP00000349389.5"; source "ENSEMBL"; tag "CCDS";
chr3	ENSEMBL	exon	131155036	131155121	.	+	.	gene_id "ENSG00000114670.13"; transcript_id "ENST00000510688.5"; gene_type "protein_coding"; gene_status "KNOWN"; gene_name "NEK11"; transcript_type "protein_coding"; transcript_status "KNOWN"; transcript_name "NEK11-209"; exon_number "9"; exon_id "ENSE00003515668.1"; talon_gene "11259"; talon_transcript "41483"; talon_exon "199494"; ccdsid "CCDS46915.1"; exon_status "KNOWN"; level "3"; protein_id "ENSP00000349389.5"; source "ENSEMBL"; tag "CCDS";
chr3	ENSEMBL	exon	131162408	131162527	.	+	.	gene_id "ENSG00000114670.13"; transcript_id "ENST00000510688.5"; gene_type "protein_coding"; gene_status "KNOWN"; gene_name "NEK11"; transcript_type "protein_coding"; transcript_status "KNOWN"; transcript_name "NEK11-209"; exon_number "10"; exon_id "ENSE00003675125.1"; talon_gene "11259"; talon_transcript "41483"; talon_exon "199470"; ccdsid "CCDS46915.1"; exon_status "KNOWN"; level "3"; protein_id "ENSP00000349389.5"; source "ENSEMBL"; tag "CCDS";
chr3	ENSEMBL	exon	131165426	131165519	.	+	.	gene_id "ENSG00000114670.13"; transcript_id "ENST00000510688.5"; gene_type "protein_coding"; gene_status "KNOWN"; gene_name "NEK11"; transcript_type "protein_coding"; transcript_status "KNOWN"; transcript_name "NEK11-209"; exon_number "11"; exon_id "ENSE00003677625.1"; talon_gene "11259"; talon_transcript "41483"; talon_exon "199472"; ccdsid "CCDS46915.1"; exon_status "KNOWN"; level "3"; protein_id "ENSP00000349389.5"; source "ENSEMBL"; tag "CCDS";
chr3	ENSEMBL	exon	131168830	131168937	.	+	.	gene_id "ENSG00000114670.13"; transcript_id "ENST00000510688.5"; gene_type "protein_coding"; gene_status "KNOWN"; gene_name "NEK11"; transcript_type "protein_coding"; transcript_status "KNOWN"; transcript_name "NEK11-209"; exon_number "12"; exon_id "ENSE00003467077.1"; talon_gene "11259"; talon_transcript "41483"; talon_exon "199474"; ccdsid "CCDS46915.1"; exon_status "KNOWN"; level "3"; protein_id "ENSP00000349389.5"; source "ENSEMBL"; tag "CCDS";
chr3	ENSEMBL	exon	131170773	131170887	.	+	.	gene_id "ENSG00000114670.13"; transcript_id "ENST00000510688.5"; gene_type "protein_coding"; gene_status "KNOWN"; gene_name "NEK11"; transcript_type "protein_coding"; transcript_status "KNOWN"; transcript_name "NEK11-209"; exon_number "13"; exon_id "ENSE00003486619.1"; talon_gene "11259"; talon_transcript "41483"; talon_exon "199476"; ccdsid "CCDS46915.1"; exon_status "KNOWN"; level "3"; protein_id "ENSP00000349389.5"; source "ENSEMBL"; tag "CCDS";
chr3	HAVANA	exon	131228528	131228688	.	+	.	gene_id "ENSG00000114670.13"; transcript_id "ENST00000510688.5"; gene_type "protein_coding"; gene_status "KNOWN"; gene_name "NEK11"; transcript_type "protein_coding"; transcript_status "KNOWN"; transcript_name "NEK11-209"; exon_number "14"; exon_id "ENSE00003568926.1"; talon_gene "11259"; talon_transcript "41483"; talon_exon "199478"; ccdsid "CCDS82837.1"; exon_status "KNOWN"; level "1"; protein_id "ENSP00000421549.1"; source "HAVANA"; tag "CCDS";
chr3	HAVANA	exon	131243436	131243496	.	+	.	gene_id "ENSG00000114670.13"; transcript_id "ENST00000510688.5"; gene_type "protein_coding"; gene_status "KNOWN"; gene_name "NEK11"; transcript_type "protein_coding"; transcript_status "KNOWN"; transcript_name "NEK11-209"; exon_number "15"; exon_id "ENSE00003666868.1"; talon_gene "11259"; talon_transcript "41483"; talon_exon "199480"; ccdsid "CCDS82837.1"; exon_status "KNOWN"; level "1"; protein_id "ENSP00000421549.1"; source "HAVANA"; tag "CCDS";
chr3	HAVANA	exon	131349557	131350465	.	+	.	gene_id "ENSG00000114670.13"; transcript_id "ENST00000510688.5"; gene_type "protein_coding"; gene_status "KNOWN"; gene_name "NEK11"; transcript_type "protein_coding"; transcript_status "KNOWN"; transcript_name "NEK11-209"; exon_number "16"; exon_id "ENSE00002064749.1"; talon_gene "11259"; talon_transcript "41483"; talon_exon "199497"; ccdsid "CCDS54639.1"; exon_status "KNOWN"; level "2"; protein_id "ENSP00000423458.1"; source "HAVANA"; tag "CCDS";
chr3	HAVANA	gene	131381774	131388830	.	+	.	gene_id "ENSG00000198585.11"; gene_name "NUDT16"; gene_status "KNOWN"; gene_type "protein_coding"; talon_gene "11264"; havana_gene "OTTHUMG00000159623.11"; level "2";
chr3	HAVANA	transcript	131381774	131388830	.	+	.	gene_id "ENSG00000198585.11"; transcript_id "ENST00000521288.1"; gene_name "NUDT16"; gene_status "KNOWN"; gene_type "protein_coding"; transcript_type "protein_coding"; transcript_status "KNOWN"; transcript_name "NUDT16-202"; talon_gene "11264"; talon_transcript "41510"; ccdsid "CCDS3070.2"; havana_transcript "OTTHUMT00000356537.9"; level "2"; protein_id "ENSP00000429274.1"; source "HAVANA"; tag "CCDS"; transcript_support_level "1";
chr3	HAVANA	exon	131381774	131381942	.	+	.	gene_id "ENSG00000198585.11"; transcript_id "ENST00000521288.1"; gene_type "protein_coding"; gene_status "KNOWN"; gene_name "NUDT16"; transcript_type "protein_coding"; transcript_status "KNOWN"; transcript_name "NUDT16-202"; exon_number "1"; exon_id "ENSE00002134695.1"; talon_gene "11264"; talon_transcript "41510"; talon_exon "199584"; ccdsid "CCDS3070.2"; exon_status "KNOWN"; level "2"; protein_id "ENSP00000429274.1"; source "HAVANA"; tag "CCDS";
chr3	HAVANA	exon	131382046	131382315	.	+	.	gene_id "ENSG00000198585.11"; transcript_id "ENST00000521288.1"; gene_type "protein_coding"; gene_status "KNOWN"; gene_name "NUDT16"; transcript_type "protein_coding"; transcript_status "KNOWN"; transcript_name "NUDT16-202"; exon_number "2"; exon_id "ENSE00002362221.1"; talon_gene "11264"; talon_transcript "41510"; talon_exon "199579"; ccdsid "CCDS3070.2"; exon_status "KNOWN"; level "2"; protein_id "ENSP00000429274.1"; source "HAVANA"; tag "CCDS";
chr3	HAVANA	exon	131383162	131388830	.	+	.	gene_id "ENSG00000198585.11"; transcript_id "ENST00000521288.1"; gene_type "protein_coding"; gene_status "KNOWN"; gene_name "NUDT16"; transcript_type "protein_coding"; transcript_status "KNOWN"; transcript_name "NUDT16-202"; exon_number "3"; exon_id "ENSE00001268801.2"; talon_gene "11264"; talon_transcript "41510"; talon_exon "199586"; ccdsid "CCDS3070.2"; exon_status "KNOWN"; level "2"; protein_id "ENSP00000429274.1"; source "HAVANA"; tag "CCDS";
chr3	HAVANA	gene	131455126	131458598	.	-	.	gene_id "ENSG00000261167.1"; gene_name "AC107027.3"; gene_status "KNOWN"; gene_type "sense_overlapping"; talon_gene "11265"; havana_gene "OTTHUMG00000175784.1"; level "2";
chr3	HAVANA	transcript	131455126	131458598	.	-	.	gene_id "ENSG00000261167.1"; transcript_id "ENST00000565095.1"; gene_name "AC107027.3"; gene_status "KNOWN"; gene_type "sense_overlapping"; transcript_type "sense_overlapping"; transcript_status "KNOWN"; transcript_name "AC107027.3-201"; talon_gene "11265"; talon_transcript "41512"; havana_transcript "OTTHUMT00000431071.1"; level "2"; source "HAVANA"; tag "basic"; transcript_support_level "NA";
chr3	HAVANA	exon	131455126	131458598	.	-	.	gene_id "ENSG00000261167.1"; transcript_id "ENST00000565095.1"; gene_type "sense_overlapping"; gene_status "KNOWN"; gene_name "AC107027.3"; transcript_type "sense_overlapping"; transcript_status "KNOWN"; transcript_name "AC107027.3-201"; exon_number "1"; exon_id "ENSE00002624801.1"; talon_gene "11265"; talon_transcript "41512"; talon_exon "199589"; exon_status "KNOWN"; level "2"; source "HAVANA"; tag "basic";
chr3	HAVANA	gene	131461509	131502967	.	-	.	gene_id "ENSG00000114686.8"; gene_name "MRPL3"; gene_status "KNOWN"; gene_type "protein_coding"; talon_gene "11266"; havana_gene "OTTHUMG00000159607.6"; level "1"; tag "overlapping_locus";
chr3	TALON	transcript	131461509	131471334	.	-	.	gene_id "ENSG00000114686.8"; transcript_id "ENCODEHT000489003"; gene_name "MRPL3"; gene_status "KNOWN"; gene_type "protein_coding"; transcript_status "NOVEL"; transcript_name "ENCODEHT000489003"; talon_gene "11266"; talon_transcript "489003"; ISM-suffix_to_IDs "41513,41514,41516"; ISM-suffix_transcript "TRUE"; ISM_to_IDs "41513,41514,41516,488786,488787,488908,488909,488910,488911,488919"; ISM_transcript "TRUE";
chr3	TALON	exon	131471171	131471334	.	-	.	gene_id "ENSG00000114686.8"; transcript_id "ENCODEHT000489003"; gene_type "protein_coding"; gene_status "KNOWN"; gene_name "MRPL3"; transcript_status "NOVEL"; transcript_name "ENCODEHT000489003"; exon_number "1"; exon_id "1263052"; talon_gene "11266"; talon_transcript "489003"; talon_exon "1263052"; exon_status "NOVEL";
chr3	HAVANA	exon	131469696	131469773	.	-	.	gene_id "ENSG00000114686.8"; transcript_id "ENCODEHT000489003"; gene_type "protein_coding"; gene_status "KNOWN"; gene_name "MRPL3"; transcript_status "NOVEL"; transcript_name "ENCODEHT000489003"; exon_number "2"; exon_id "ENSE00003464684.1"; talon_gene "11266"; talon_transcript "489003"; talon_exon "199604"; ccdsid "CCDS3071.1"; exon_status "KNOWN"; level "2"; protein_id "ENSP00000264995.2"; source "HAVANA"; tag "CCDS";
chr3	HAVANA	exon	131468091	131468168	.	-	.	gene_id "ENSG00000114686.8"; transcript_id "ENCODEHT000489003"; gene_type "protein_coding"; gene_status "KNOWN"; gene_name "MRPL3"; transcript_status "NOVEL"; transcript_name "ENCODEHT000489003"; exon_number "3"; exon_id "ENSE00003629897.1"; talon_gene "11266"; talon_transcript "489003"; talon_exon "199606"; ccdsid "CCDS3071.1"; exon_status "KNOWN"; level "2"; protein_id "ENSP00000264995.2"; source "HAVANA"; tag "CCDS";
chr3	TALON	exon	131461509	131462875	.	-	.	gene_id "ENSG00000114686.8"; transcript_id "ENCODEHT000489003"; gene_type "protein_coding"; gene_status "KNOWN"; gene_name "MRPL3"; transcript_status "NOVEL"; transcript_name "ENCODEHT000489003"; exon_number "4"; exon_id "1262939"; talon_gene "11266"; talon_transcript "489003"; talon_exon "1262939"; exon_status "NOVEL";
chr3	HAVANA	transcript	131462212	131502969	.	-	.	gene_id "ENSG00000114686.8"; transcript_id "ENST00000264995.7"; gene_name "MRPL3"; gene_status "KNOWN"; gene_type "protein_coding"; transcript_type "protein_coding"; transcript_status "KNOWN"; transcript_name "MRPL3-201"; talon_gene "11266"; talon_transcript "41513"; ccdsid "CCDS3071.1"; havana_transcript "OTTHUMT00000356471.3"; level "2"; protein_id "ENSP00000264995.2"; source "HAVANA"; tag "CCDS"; transcript_support_level "1";
chr3	HAVANA	exon	131502730	131502969	.	-	.	gene_id "ENSG00000114686.8"; transcript_id "ENST00000264995.7"; gene_type "protein_coding"; gene_status "KNOWN"; gene_name "MRPL3"; transcript_type "protein_coding"; transcript_status "KNOWN"; transcript_name "MRPL3-201"; exon_number "1"; exon_id "ENSE00002022651.1"; talon_gene "11266"; talon_transcript "41513"; talon_exon "199590"; ccdsid "CCDS3071.1"; exon_status "KNOWN"; level "2"; protein_id "ENSP00000264995.2"; source "HAVANA"; tag "CCDS";
chr3	HAVANA	exon	131501531	131501715	.	-	.	gene_id "ENSG00000114686.8"; transcript_id "ENST00000264995.7"; gene_type "protein_coding"; gene_status "KNOWN"; gene_name "MRPL3"; transcript_type "protein_coding"; transcript_status "KNOWN"; transcript_name "MRPL3-201"; exon_number "2"; exon_id "ENSE00003583971.1"; talon_gene "11266"; talon_transcript "41513"; talon_exon "199592"; ccdsid "CCDS3071.1"; exon_status "KNOWN"; level "2"; protein_id "ENSP00000264995.2"; source "HAVANA"; tag "CCDS";
chr3	HAVANA	exon	131500430	131500521	.	-	.	gene_id "ENSG00000114686.8"; transcript_id "ENST00000264995.7"; gene_type "protein_coding"; gene_status "KNOWN"; gene_name "MRPL3"; transcript_type "protein_coding"; transcript_status "KNOWN"; transcript_name "MRPL3-201"; exon_number "3"; exon_id "ENSE00003620177.1"; talon_gene "11266"; talon_transcript "41513"; talon_exon "199594"; ccdsid "CCDS3071.1"; exon_status "KNOWN"; level "2"; protein_id "ENSP00000264995.2"; source "HAVANA"; tag "CCDS";
chr3	HAVANA	exon	131498179	131498277	.	-	.	gene_id "ENSG00000114686.8"; transcript_id "ENST00000264995.7"; gene_type "protein_coding"; gene_status "KNOWN"; gene_name "MRPL3"; transcript_type "protein_coding"; transcript_status "KNOWN"; transcript_name "MRPL3-201"; exon_number "4"; exon_id "ENSE00003564005.1"; talon_gene "11266"; talon_transcript "41513"; talon_exon "199596"; ccdsid "CCDS3071.1"; exon_status "KNOWN"; level "2"; protein_id "ENSP00000264995.2"; source "HAVANA"; tag "CCDS";
chr3	HAVANA	exon	131489981	131490080	.	-	.	gene_id "ENSG00000114686.8"; transcript_id "ENST00000264995.7"; gene_type "protein_coding"; gene_status "KNOWN"; gene_name "MRPL3"; transcript_type "protein_coding"; transcript_status "KNOWN"; transcript_name "MRPL3-201"; exon_number "5"; exon_id "ENSE00003509108.1"; talon_gene "11266"; talon_transcript "41513"; talon_exon "199598"; ccdsid "CCDS3071.1"; exon_status "KNOWN"; level "2"; protein_id "ENSP00000264995.2"; source "HAVANA"; tag "CCDS";
chr3	HAVANA	exon	131487680	131487740	.	-	.	gene_id "ENSG00000114686.8"; transcript_id "ENST00000264995.7"; gene_type "protein_coding"; gene_status "KNOWN"; gene_name "MRPL3"; transcript_type "protein_coding"; transcript_status "KNOWN"; transcript_name "MRPL3-201"; exon_number "6"; exon_id "ENSE00001193887.1"; talon_gene "11266"; talon_transcript "41513"; talon_exon "199600"; ccdsid "CCDS3071.1"; exon_status "KNOWN"; level "2"; protein_id "ENSP00000264995.2"; source "HAVANA"; tag "CCDS";
chr3	HAVANA	exon	131471171	131471279	.	-	.	gene_id "ENSG00000114686.8"; transcript_id "ENST00000264995.7"; gene_type "protein_coding"; gene_status "KNOWN"; gene_name "MRPL3"; transcript_type "protein_coding"; transcript_status "KNOWN"; transcript_name "MRPL3-201"; exon_number "7"; exon_id "ENSE00000778237.1"; talon_gene "11266"; talon_transcript "41513"; talon_exon "199602"; ccdsid "CCDS3071.1"; exon_status "KNOWN"; level "2"; protein_id "ENSP00000264995.2"; source "HAVANA"; tag "CCDS";
chr3	HAVANA	exon	131469696	131469773	.	-	.	gene_id "ENSG00000114686.8"; transcript_id "ENST00000264995.7"; gene_type "protein_coding"; gene_status "KNOWN"; gene_name "MRPL3"; transcript_type "protein_coding"; transcript_status "KNOWN"; transcript_name "MRPL3-201"; exon_number "8"; exon_id "ENSE00003464684.1"; talon_gene "11266"; talon_transcript "41513"; talon_exon "199604"; ccdsid "CCDS3071.1"; exon_status "KNOWN"; level "2"; protein_id "ENSP00000264995.2"; source "HAVANA"; tag "CCDS";
chr3	HAVANA	exon	131468091	131468168	.	-	.	gene_id "ENSG00000114686.8"; transcript_id "ENST00000264995.7"; gene_type "protein_coding"; gene_status "KNOWN"; gene_name "MRPL3"; transcript_type "protein_coding"; transcript_status "KNOWN"; transcript_name "MRPL3-201"; exon_number "9"; exon_id "ENSE00003629897.1"; talon_gene "11266"; talon_transcript "41513"; talon_exon "199606"; ccdsid "CCDS3071.1"; exon_status "KNOWN"; level "2"; protein_id "ENSP00000264995.2"; source "HAVANA"; tag "CCDS";
chr3	HAVANA	exon	131462212	131462875	.	-	.	gene_id "ENSG00000114686.8"; transcript_id "ENST00000264995.7"; gene_type "protein_coding"; gene_status "KNOWN"; gene_name "MRPL3"; transcript_type "protein_coding"; transcript_status "KNOWN"; transcript_name "MRPL3-201"; exon_number "10"; exon_id "ENSE00001311927.4"; talon_gene "11266"; talon_transcript "41513"; talon_exon "199608"; ccdsid "CCDS3071.1"; exon_status "KNOWN"; level "2"; protein_id "ENSP00000264995.2"; source "HAVANA"; tag "CCDS";
chr3	TALON	transcript	131462212	131490023	.	-	.	gene_id "ENSG00000114686.8"; transcript_id "ENCODEHT000489054"; gene_name "MRPL3"; gene_status "KNOWN"; gene_type "protein_coding"; transcript_status "NOVEL"; transcript_name "ENCODEHT000489054"; talon_gene "11266"; talon_transcript "489054"; ISM-suffix_to_IDs "41513,41514,41516"; ISM-suffix_transcript "TRUE"; ISM_to_IDs "41513,41514,41516,488786,488787,488908,488909,488910,488911,488919"; ISM_transcript "TRUE";
chr3	HAVANA	exon	131489981	131490023	.	-	.	gene_id "ENSG00000114686.8"; transcript_id "ENCODEHT000489054"; gene_type "protein_coding"; gene_status "KNOWN"; gene_name "MRPL3"; transcript_status "NOVEL"; transcript_name "ENCODEHT000489054"; exon_number "1"; exon_id "ENSE00002066494.1"; talon_gene "11266"; talon_transcript "489054"; talon_exon "199623"; exon_status "KNOWN"; level "2"; source "HAVANA";
chr3	HAVANA	exon	131487680	131487740	.	-	.	gene_id "ENSG00000114686.8"; transcript_id "ENCODEHT000489054"; gene_type "protein_coding"; gene_status "KNOWN"; gene_name "MRPL3"; transcript_status "NOVEL"; transcript_name "ENCODEHT000489054"; exon_number "2"; exon_id "ENSE00001193887.1"; talon_gene "11266"; talon_transcript "489054"; talon_exon "199600"; ccdsid "CCDS3071.1"; exon_status "KNOWN"; level "2"; protein_id "ENSP00000264995.2"; source "HAVANA"; tag "CCDS";
chr3	HAVANA	exon	131471171	131471279	.	-	.	gene_id "ENSG00000114686.8"; transcript_id "ENCODEHT000489054"; gene_type "protein_coding"; gene_status "KNOWN"; gene_name "MRPL3"; transcript_status "NOVEL"; transcript_name "ENCODEHT000489054"; exon_number "3"; exon_id "ENSE00000778237.1"; talon_gene "11266"; talon_transcript "489054"; talon_exon "199602"; ccdsid "CCDS3071.1"; exon_status "KNOWN"; level "2"; protein_id "ENSP00000264995.2"; source "HAVANA"; tag "CCDS";
chr3	HAVANA	exon	131469696	131469773	.	-	.	gene_id "ENSG00000114686.8"; transcript_id "ENCODEHT000489054"; gene_type "protein_coding"; gene_status "KNOWN"; gene_name "MRPL3"; transcript_status "NOVEL"; transcript_name "ENCODEHT000489054"; exon_number "4"; exon_id "ENSE00003464684.1"; talon_gene "11266"; talon_transcript "489054"; talon_exon "199604"; ccdsid "CCDS3071.1"; exon_status "KNOWN"; level "2"; protein_id "ENSP00000264995.2"; source "HAVANA"; tag "CCDS";
chr3	HAVANA	exon	131468091	131468168	.	-	.	gene_id "ENSG00000114686.8"; transcript_id "ENCODEHT000489054"; gene_type "protein_coding"; gene_status "KNOWN"; gene_name "MRPL3"; transcript_status "NOVEL"; transcript_name "ENCODEHT000489054"; exon_number "5"; exon_id "ENSE00003629897.1"; talon_gene "11266"; talon_transcript "489054"; talon_exon "199606"; ccdsid "CCDS3071.1"; exon_status "KNOWN"; level "2"; protein_id "ENSP00000264995.2"; source "HAVANA"; tag "CCDS";
chr3	HAVANA	exon	131462212	131462875	.	-	.	gene_id "ENSG00000114686.8"; transcript_id "ENCODEHT000489054"; gene_type "protein_coding"; gene_status "KNOWN"; gene_name "MRPL3"; transcript_status "NOVEL"; transcript_name "ENCODEHT000489054"; exon_number "6"; exon_id "ENSE00001311927.4"; talon_gene "11266"; talon_transcript "489054"; talon_exon "199608"; ccdsid "CCDS3071.1"; exon_status "KNOWN"; level "2"; protein_id "ENSP00000264995.2"; source "HAVANA"; tag "CCDS";
chr3	TALON	transcript	131462212	131487740	.	-	.	gene_id "ENSG00000114686.8"; transcript_id "ENCODEHT000489080"; gene_name "MRPL3"; gene_status "KNOWN"; gene_type "protein_coding"; transcript_status "NOVEL"; transcript_name "ENCODEHT000489080"; talon_gene "11266"; talon_transcript "489080"; ISM-suffix_to_IDs "41513,41514,41516,489054,489058,489062"; ISM-suffix_transcript "TRUE"; ISM_to_IDs "41513,41514,41516,488786,488787,488908,488909,488910,488911,488919,489054,489058,489062"; ISM_transcript "TRUE";
chr3	HAVANA	exon	131487680	131487740	.	-	.	gene_id "ENSG00000114686.8"; transcript_id "ENCODEHT000489080"; gene_type "protein_coding"; gene_status "KNOWN"; gene_name "MRPL3"; transcript_status "NOVEL"; transcript_name "ENCODEHT000489080"; exon_number "1"; exon_id "ENSE00001193887.1"; talon_gene "11266"; talon_transcript "489080"; talon_exon "199600"; ccdsid "CCDS3071.1"; exon_status "KNOWN"; level "2"; protein_id "ENSP00000264995.2"; source "HAVANA"; tag "CCDS";
chr3	HAVANA	exon	131471171	131471279	.	-	.	gene_id "ENSG00000114686.8"; transcript_id "ENCODEHT000489080"; gene_type "protein_coding"; gene_status "KNOWN"; gene_name "MRPL3"; transcript_status "NOVEL"; transcript_name "ENCODEHT000489080"; exon_number "2"; exon_id "ENSE00000778237.1"; talon_gene "11266"; talon_transcript "489080"; talon_exon "199602"; ccdsid "CCDS3071.1"; exon_status "KNOWN"; level "2"; protein_id "ENSP00000264995.2"; source "HAVANA"; tag "CCDS";
chr3	HAVANA	exon	131469696	131469773	.	-	.	gene_id "ENSG00000114686.8"; transcript_id "ENCODEHT000489080"; gene_type "protein_coding"; gene_status "KNOWN"; gene_name "MRPL3"; transcript_status "NOVEL"; transcript_name "ENCODEHT000489080"; exon_number "3"; exon_id "ENSE00003464684.1"; talon_gene "11266"; talon_transcript "489080"; talon_exon "199604"; ccdsid "CCDS3071.1"; exon_status "KNOWN"; level "2"; protein_id "ENSP00000264995.2"; source "HAVANA"; tag "CCDS";
chr3	HAVANA	exon	131468091	131468168	.	-	.	gene_id "ENSG00000114686.8"; transcript_id "ENCODEHT000489080"; gene_type "protein_coding"; gene_status "KNOWN"; gene_name "MRPL3"; transcript_status "NOVEL"; transcript_name "ENCODEHT000489080"; exon_number "4"; exon_id "ENSE00003629897.1"; talon_gene "11266"; talon_transcript "489080"; talon_exon "199606"; ccdsid "CCDS3071.1"; exon_status "KNOWN"; level "2"; protein_id "ENSP00000264995.2"; source "HAVANA"; tag "CCDS";
chr3	HAVANA	exon	131462212	131462875	.	-	.	gene_id "ENSG00000114686.8"; transcript_id "ENCODEHT000489080"; gene_type "protein_coding"; gene_status "KNOWN"; gene_name "MRPL3"; transcript_status "NOVEL"; transcript_name "ENCODEHT000489080"; exon_number "5"; exon_id "ENSE00001311927.4"; talon_gene "11266"; talon_transcript "489080"; talon_exon "199608"; ccdsid "CCDS3071.1"; exon_status "KNOWN"; level "2"; protein_id "ENSP00000264995.2"; source "HAVANA"; tag "CCDS";
chr3	TALON	transcript	131462212	131498277	.	-	.	gene_id "ENSG00000114686.8"; transcript_id "ENCODEHT000489126"; gene_name "MRPL3"; gene_status "KNOWN"; gene_type "protein_coding"; transcript_status "NOVEL"; transcript_name "ENCODEHT000489126"; talon_gene "11266"; talon_transcript "489126"; ISM-suffix_to_IDs "41513,41514,41516,489113"; ISM-suffix_transcript "TRUE"; ISM_to_IDs "41513,41514,41516,488786,488787,488908,488909,488910,488911,488919,489113"; ISM_transcript "TRUE";
chr3	HAVANA	exon	131498179	131498277	.	-	.	gene_id "ENSG00000114686.8"; transcript_id "ENCODEHT000489126"; gene_type "protein_coding"; gene_status "KNOWN"; gene_name "MRPL3"; transcript_status "NOVEL"; transcript_name "ENCODEHT000489126"; exon_number "1"; exon_id "ENSE00003564005.1"; talon_gene "11266"; talon_transcript "489126"; talon_exon "199596"; ccdsid "CCDS3071.1"; exon_status "KNOWN"; level "2"; protein_id "ENSP00000264995.2"; source "HAVANA"; tag "CCDS";
chr3	HAVANA	exon	131489981	131490080	.	-	.	gene_id "ENSG00000114686.8"; transcript_id "ENCODEHT000489126"; gene_type "protein_coding"; gene_status "KNOWN"; gene_name "MRPL3"; transcript_status "NOVEL"; transcript_name "ENCODEHT000489126"; exon_number "2"; exon_id "ENSE00003509108.1"; talon_gene "11266"; talon_transcript "489126"; talon_exon "199598"; ccdsid "CCDS3071.1"; exon_status "KNOWN"; level "2"; protein_id "ENSP00000264995.2"; source "HAVANA"; tag "CCDS";
chr3	HAVANA	exon	131487680	131487740	.	-	.	gene_id "ENSG00000114686.8"; transcript_id "ENCODEHT000489126"; gene_type "protein_coding"; gene_status "KNOWN"; gene_name "MRPL3"; transcript_status "NOVEL"; transcript_name "ENCODEHT000489126"; exon_number "3"; exon_id "ENSE00001193887.1"; talon_gene "11266"; talon_transcript "489126"; talon_exon "199600"; ccdsid "CCDS3071.1"; exon_status "KNOWN"; level "2"; protein_id "ENSP00000264995.2"; source "HAVANA"; tag "CCDS";
chr3	HAVANA	exon	131471171	131471279	.	-	.	gene_id "ENSG00000114686.8"; transcript_id "ENCODEHT000489126"; gene_type "protein_coding"; gene_status "KNOWN"; gene_name "MRPL3"; transcript_status "NOVEL"; transcript_name "ENCODEHT000489126"; exon_number "4"; exon_id "ENSE00000778237.1"; talon_gene "11266"; talon_transcript "489126"; talon_exon "199602"; ccdsid "CCDS3071.1"; exon_status "KNOWN"; level "2"; protein_id "ENSP00000264995.2"; source "HAVANA"; tag "CCDS";
chr3	HAVANA	exon	131469696	131469773	.	-	.	gene_id "ENSG00000114686.8"; transcript_id "ENCODEHT000489126"; gene_type "protein_coding"; gene_status "KNOWN"; gene_name "MRPL3"; transcript_status "NOVEL"; transcript_name "ENCODEHT000489126"; exon_number "5"; exon_id "ENSE00003464684.1"; talon_gene "11266"; talon_transcript "489126"; talon_exon "199604"; ccdsid "CCDS3071.1"; exon_status "KNOWN"; level "2"; protein_id "ENSP00000264995.2"; source "HAVANA"; tag "CCDS";
chr3	HAVANA	exon	131468091	131468168	.	-	.	gene_id "ENSG00000114686.8"; transcript_id "ENCODEHT000489126"; gene_type "protein_coding"; gene_status "KNOWN"; gene_name "MRPL3"; transcript_status "NOVEL"; transcript_name "ENCODEHT000489126"; exon_number "6"; exon_id "ENSE00003629897.1"; talon_gene "11266"; talon_transcript "489126"; talon_exon "199606"; ccdsid "CCDS3071.1"; exon_status "KNOWN"; level "2"; protein_id "ENSP00000264995.2"; source "HAVANA"; tag "CCDS";
chr3	HAVANA	exon	131462212	131462875	.	-	.	gene_id "ENSG00000114686.8"; transcript_id "ENCODEHT000489126"; gene_type "protein_coding"; gene_status "KNOWN"; gene_name "MRPL3"; transcript_status "NOVEL"; transcript_name "ENCODEHT000489126"; exon_number "7"; exon_id "ENSE00001311927.4"; talon_gene "11266"; talon_transcript "489126"; talon_exon "199608"; ccdsid "CCDS3071.1"; exon_status "KNOWN"; level "2"; protein_id "ENSP00000264995.2"; source "HAVANA"; tag "CCDS";
chr3	TALON	transcript	131462212	131501715	.	-	.	gene_id "ENSG00000114686.8"; transcript_id "ENCODEHT000489301"; gene_name "MRPL3"; gene_status "KNOWN"; gene_type "protein_coding"; transcript_status "NOVEL"; transcript_name "ENCODEHT000489301"; talon_gene "11266"; talon_transcript "489301"; ISM-suffix_to_IDs "41513,41514,41516,489255"; ISM-suffix_transcript "TRUE"; ISM_to_IDs "41513,41514,41516,488786,488787,488908,488909,488910,488911,488919,489255"; ISM_transcript "TRUE";
chr3	HAVANA	exon	131501531	131501715	.	-	.	gene_id "ENSG00000114686.8"; transcript_id "ENCODEHT000489301"; gene_type "protein_coding"; gene_status "KNOWN"; gene_name "MRPL3"; transcript_status "NOVEL"; transcript_name "ENCODEHT000489301"; exon_number "1"; exon_id "ENSE00003583971.1"; talon_gene "11266"; talon_transcript "489301"; talon_exon "199592"; ccdsid "CCDS3071.1"; exon_status "KNOWN"; level "2"; protein_id "ENSP00000264995.2"; source "HAVANA"; tag "CCDS";
chr3	HAVANA	exon	131500430	131500521	.	-	.	gene_id "ENSG00000114686.8"; transcript_id "ENCODEHT000489301"; gene_type "protein_coding"; gene_status "KNOWN"; gene_name "MRPL3"; transcript_status "NOVEL"; transcript_name "ENCODEHT000489301"; exon_number "2"; exon_id "ENSE00003620177.1"; talon_gene "11266"; talon_transcript "489301"; talon_exon "199594"; ccdsid "CCDS3071.1"; exon_status "KNOWN"; level "2"; protein_id "ENSP00000264995.2"; source "HAVANA"; tag "CCDS";
chr3	HAVANA	exon	131498179	131498277	.	-	.	gene_id "ENSG00000114686.8"; transcript_id "ENCODEHT000489301"; gene_type "protein_coding"; gene_status "KNOWN"; gene_name "MRPL3"; transcript_status "NOVEL"; transcript_name "ENCODEHT000489301"; exon_number "3"; exon_id "ENSE00003564005.1"; talon_gene "11266"; talon_transcript "489301"; talon_exon "199596"; ccdsid "CCDS3071.1"; exon_status "KNOWN"; level "2"; protein_id "ENSP00000264995.2"; source "HAVANA"; tag "CCDS";
chr3	HAVANA	exon	131489981	131490080	.	-	.	gene_id "ENSG00000114686.8"; transcript_id "ENCODEHT000489301"; gene_type "protein_coding"; gene_status "KNOWN"; gene_name "MRPL3"; transcript_status "NOVEL"; transcript_name "ENCODEHT000489301"; exon_number "4"; exon_id "ENSE00003509108.1"; talon_gene "11266"; talon_transcript "489301"; talon_exon "199598"; ccdsid "CCDS3071.1"; exon_status "KNOWN"; level "2"; protein_id "ENSP00000264995.2"; source "HAVANA"; tag "CCDS";
chr3	HAVANA	exon	131487680	131487740	.	-	.	gene_id "ENSG00000114686.8"; transcript_id "ENCODEHT000489301"; gene_type "protein_coding"; gene_status "KNOWN"; gene_name "MRPL3"; transcript_status "NOVEL"; transcript_name "ENCODEHT000489301"; exon_number "5"; exon_id "ENSE00001193887.1"; talon_gene "11266"; talon_transcript "489301"; talon_exon "199600"; ccdsid "CCDS3071.1"; exon_status "KNOWN"; level "2"; protein_id "ENSP00000264995.2"; source "HAVANA"; tag "CCDS";
chr3	HAVANA	exon	131471171	131471279	.	-	.	gene_id "ENSG00000114686.8"; transcript_id "ENCODEHT000489301"; gene_type "protein_coding"; gene_status "KNOWN"; gene_name "MRPL3"; transcript_status "NOVEL"; transcript_name "ENCODEHT000489301"; exon_number "6"; exon_id "ENSE00000778237.1"; talon_gene "11266"; talon_transcript "489301"; talon_exon "199602"; ccdsid "CCDS3071.1"; exon_status "KNOWN"; level "2"; protein_id "ENSP00000264995.2"; source "HAVANA"; tag "CCDS";
chr3	HAVANA	exon	131469696	131469773	.	-	.	gene_id "ENSG00000114686.8"; transcript_id "ENCODEHT000489301"; gene_type "protein_coding"; gene_status "KNOWN"; gene_name "MRPL3"; transcript_status "NOVEL"; transcript_name "ENCODEHT000489301"; exon_number "7"; exon_id "ENSE00003464684.1"; talon_gene "11266"; talon_transcript "489301"; talon_exon "199604"; ccdsid "CCDS3071.1"; exon_status "KNOWN"; level "2"; protein_id "ENSP00000264995.2"; source "HAVANA"; tag "CCDS";
chr3	HAVANA	exon	131468091	131468168	.	-	.	gene_id "ENSG00000114686.8"; transcript_id "ENCODEHT000489301"; gene_type "protein_coding"; gene_status "KNOWN"; gene_name "MRPL3"; transcript_status "NOVEL"; transcript_name "ENCODEHT000489301"; exon_number "8"; exon_id "ENSE00003629897.1"; talon_gene "11266"; talon_transcript "489301"; talon_exon "199606"; ccdsid "CCDS3071.1"; exon_status "KNOWN"; level "2"; protein_id "ENSP00000264995.2"; source "HAVANA"; tag "CCDS";
chr3	HAVANA	exon	131462212	131462875	.	-	.	gene_id "ENSG00000114686.8"; transcript_id "ENCODEHT000489301"; gene_type "protein_coding"; gene_status "KNOWN"; gene_name "MRPL3"; transcript_status "NOVEL"; transcript_name "ENCODEHT000489301"; exon_number "9"; exon_id "ENSE00001311927.4"; talon_gene "11266"; talon_transcript "489301"; talon_exon "199608"; ccdsid "CCDS3071.1"; exon_status "KNOWN"; level "2"; protein_id "ENSP00000264995.2"; source "HAVANA"; tag "CCDS";
chr3	HAVANA	transcript	131462436	131502983	.	-	.	gene_id "ENSG00000114686.8"; transcript_id "ENST00000511168.5"; gene_name "MRPL3"; gene_status "KNOWN"; gene_type "protein_coding"; transcript_type "protein_coding"; transcript_status "KNOWN"; transcript_name "MRPL3-209"; talon_gene "11266"; talon_transcript "41514"; havana_transcript "OTTHUMT00000356534.2"; level "2"; protein_id "ENSP00000424107.1"; source "HAVANA"; tag "cds_start_NF"; transcript_support_level "2";
chr3	HAVANA	exon	131502849	131502983	.	-	.	gene_id "ENSG00000114686.8"; transcript_id "ENST00000511168.5"; gene_type "protein_coding"; gene_status "KNOWN"; gene_name "MRPL3"; transcript_type "protein_coding"; transcript_status "KNOWN"; transcript_name "MRPL3-209"; exon_number "1"; exon_id "ENSE00002060188.1"; talon_gene "11266"; talon_transcript "41514"; talon_exon "199609"; exon_status "KNOWN"; level "2"; protein_id "ENSP00000424107.1"; source "HAVANA"; tag "cds_start_NF";
chr3	HAVANA	exon	131501531	131501715	.	-	.	gene_id "ENSG00000114686.8"; transcript_id "ENST00000511168.5"; gene_type "protein_coding"; gene_status "KNOWN"; gene_name "MRPL3"; transcript_type "protein_coding"; transcript_status "KNOWN"; transcript_name "MRPL3-209"; exon_number "2"; exon_id "ENSE00003583971.1"; talon_gene "11266"; talon_transcript "41514"; talon_exon "199592"; ccdsid "CCDS3071.1"; exon_status "KNOWN"; level "2"; protein_id "ENSP00000264995.2"; source "HAVANA"; tag "CCDS";
chr3	HAVANA	exon	131500430	131500521	.	-	.	gene_id "ENSG00000114686.8"; transcript_id "ENST00000511168.5"; gene_type "protein_coding"; gene_status "KNOWN"; gene_name "MRPL3"; transcript_type "protein_coding"; transcript_status "KNOWN"; transcript_name "MRPL3-209"; exon_number "3"; exon_id "ENSE00003620177.1"; talon_gene "11266"; talon_transcript "41514"; talon_exon "199594"; ccdsid "CCDS3071.1"; exon_status "KNOWN"; level "2"; protein_id "ENSP00000264995.2"; source "HAVANA"; tag "CCDS";
chr3	HAVANA	exon	131498179	131498277	.	-	.	gene_id "ENSG00000114686.8"; transcript_id "ENST00000511168.5"; gene_type "protein_coding"; gene_status "KNOWN"; gene_name "MRPL3"; transcript_type "protein_coding"; transcript_status "KNOWN"; transcript_name "MRPL3-209"; exon_number "4"; exon_id "ENSE00003564005.1"; talon_gene "11266"; talon_transcript "41514"; talon_exon "199596"; ccdsid "CCDS3071.1"; exon_status "KNOWN"; level "2"; protein_id "ENSP00000264995.2"; source "HAVANA"; tag "CCDS";
chr3	HAVANA	exon	131489981	131490080	.	-	.	gene_id "ENSG00000114686.8"; transcript_id "ENST00000511168.5"; gene_type "protein_coding"; gene_status "KNOWN"; gene_name "MRPL3"; transcript_type "protein_coding"; transcript_status "KNOWN"; transcript_name "MRPL3-209"; exon_number "5"; exon_id "ENSE00003509108.1"; talon_gene "11266"; talon_transcript "41514"; talon_exon "199598"; ccdsid "CCDS3071.1"; exon_status "KNOWN"; level "2"; protein_id "ENSP00000264995.2"; source "HAVANA"; tag "CCDS";
chr3	HAVANA	exon	131487680	131487740	.	-	.	gene_id "ENSG00000114686.8"; transcript_id "ENST00000511168.5"; gene_type "protein_coding"; gene_status "KNOWN"; gene_name "MRPL3"; transcript_type "protein_coding"; transcript_status "KNOWN"; transcript_name "MRPL3-209"; exon_number "6"; exon_id "ENSE00001193887.1"; talon_gene "11266"; talon_transcript "41514"; talon_exon "199600"; ccdsid "CCDS3071.1"; exon_status "KNOWN"; level "2"; protein_id "ENSP00000264995.2"; source "HAVANA"; tag "CCDS";
chr3	HAVANA	exon	131471171	131471279	.	-	.	gene_id "ENSG00000114686.8"; transcript_id "ENST00000511168.5"; gene_type "protein_coding"; gene_status "KNOWN"; gene_name "MRPL3"; transcript_type "protein_coding"; transcript_status "KNOWN"; transcript_name "MRPL3-209"; exon_number "7"; exon_id "ENSE00000778237.1"; talon_gene "11266"; talon_transcript "41514"; talon_exon "199602"; ccdsid "CCDS3071.1"; exon_status "KNOWN"; level "2"; protein_id "ENSP00000264995.2"; source "HAVANA"; tag "CCDS";
chr3	HAVANA	exon	131469696	131469773	.	-	.	gene_id "ENSG00000114686.8"; transcript_id "ENST00000511168.5"; gene_type "protein_coding"; gene_status "KNOWN"; gene_name "MRPL3"; transcript_type "protein_coding"; transcript_status "KNOWN"; transcript_name "MRPL3-209"; exon_number "8"; exon_id "ENSE00003464684.1"; talon_gene "11266"; talon_transcript "41514"; talon_exon "199604"; ccdsid "CCDS3071.1"; exon_status "KNOWN"; level "2"; protein_id "ENSP00000264995.2"; source "HAVANA"; tag "CCDS";
chr3	HAVANA	exon	131468091	131468168	.	-	.	gene_id "ENSG00000114686.8"; transcript_id "ENST00000511168.5"; gene_type "protein_coding"; gene_status "KNOWN"; gene_name "MRPL3"; transcript_type "protein_coding"; transcript_status "KNOWN"; transcript_name "MRPL3-209"; exon_number "9"; exon_id "ENSE00003629897.1"; talon_gene "11266"; talon_transcript "41514"; talon_exon "199606"; ccdsid "CCDS3071.1"; exon_status "KNOWN"; level "2"; protein_id "ENSP00000264995.2"; source "HAVANA"; tag "CCDS";
chr3	HAVANA	exon	131462436	131462875	.	-	.	gene_id "ENSG00000114686.8"; transcript_id "ENST00000511168.5"; gene_type "protein_coding"; gene_status "KNOWN"; gene_name "MRPL3"; transcript_type "protein_coding"; transcript_status "KNOWN"; transcript_name "MRPL3-209"; exon_number "10"; exon_id "ENSE00001637282.2"; talon_gene "11266"; talon_transcript "41514"; talon_exon "199611"; exon_status "KNOWN"; level "2"; protein_id "ENSP00000424107.1"; source "HAVANA"; tag "cds_start_NF";
chr3	HAVANA	transcript	131462554	131471334	.	-	.	gene_id "ENSG00000114686.8"; transcript_id "ENST00000510043.1"; gene_name "MRPL3"; gene_status "KNOWN"; gene_type "protein_coding"; transcript_type "retained_intron"; transcript_status "KNOWN"; transcript_name "MRPL3-206"; talon_gene "11266"; talon_transcript "41515"; havana_transcript "OTTHUMT00000356579.1"; level "2"; source "HAVANA"; transcript_support_level "2";
chr3	HAVANA	exon	131471173	131471334	.	-	.	gene_id "ENSG00000114686.8"; transcript_id "ENST00000510043.1"; gene_type "protein_coding"; gene_status "KNOWN"; gene_name "MRPL3"; transcript_type "retained_intron"; transcript_status "KNOWN"; transcript_name "MRPL3-206"; exon_number "1"; exon_id "ENSE00002073183.1"; talon_gene "11266"; talon_transcript "41515"; talon_exon "199612"; exon_status "KNOWN"; level "2"; source "HAVANA";
chr3	HAVANA	exon	131469696	131469773	.	-	.	gene_id "ENSG00000114686.8"; transcript_id "ENST00000510043.1"; gene_type "protein_coding"; gene_status "KNOWN"; gene_name "MRPL3"; transcript_type "retained_intron"; transcript_status "KNOWN"; transcript_name "MRPL3-206"; exon_number "2"; exon_id "ENSE00003464684.1"; talon_gene "11266"; talon_transcript "41515"; talon_exon "199604"; ccdsid "CCDS3071.1"; exon_status "KNOWN"; level "2"; protein_id "ENSP00000264995.2"; source "HAVANA"; tag "CCDS";
chr3	HAVANA	exon	131468091	131468168	.	-	.	gene_id "ENSG00000114686.8"; transcript_id "ENST00000510043.1"; gene_type "protein_coding"; gene_status "KNOWN"; gene_name "MRPL3"; transcript_type "retained_intron"; transcript_status "KNOWN"; transcript_name "MRPL3-206"; exon_number "3"; exon_id "ENSE00003629897.1"; talon_gene "11266"; talon_transcript "41515"; talon_exon "199606"; ccdsid "CCDS3071.1"; exon_status "KNOWN"; level "2"; protein_id "ENSP00000264995.2"; source "HAVANA"; tag "CCDS";
chr3	HAVANA	exon	131462554	131462875	.	-	.	gene_id "ENSG00000114686.8"; transcript_id "ENST00000510043.1"; gene_type "protein_coding"; gene_status "KNOWN"; gene_name "MRPL3"; transcript_type "retained_intron"; transcript_status "KNOWN"; transcript_name "MRPL3-206"; exon_number "4"; exon_id "ENSE00002051758.1"; talon_gene "11266"; talon_transcript "41515"; talon_exon "199614"; exon_status "KNOWN"; level "2"; source "HAVANA";
chr3	HAVANA	transcript	131497980	131502967	.	-	.	gene_id "ENSG00000114686.8"; transcript_id "ENST00000510923.5"; gene_name "MRPL3"; gene_status "KNOWN"; gene_type "protein_coding"; transcript_type "retained_intron"; transcript_status "KNOWN"; transcript_name "MRPL3-208"; talon_gene "11266"; talon_transcript "41521"; havana_transcript "OTTHUMT00000356787.1"; level "2"; source "HAVANA"; transcript_support_level "2";
chr3	HAVANA	exon	131502730	131502967	.	-	.	gene_id "ENSG00000114686.8"; transcript_id "ENST00000510923.5"; gene_type "protein_coding"; gene_status "KNOWN"; gene_name "MRPL3"; transcript_type "retained_intron"; transcript_status "KNOWN"; transcript_name "MRPL3-208"; exon_number "1"; exon_id "ENSE00002040869.1"; talon_gene "11266"; talon_transcript "41521"; talon_exon "199631"; exon_status "KNOWN"; level "2"; source "HAVANA";
chr3	HAVANA	exon	131501531	131501715	.	-	.	gene_id "ENSG00000114686.8"; transcript_id "ENST00000510923.5"; gene_type "protein_coding"; gene_status "KNOWN"; gene_name "MRPL3"; transcript_type "retained_intron"; transcript_status "KNOWN"; transcript_name "MRPL3-208"; exon_number "2"; exon_id "ENSE00003583971.1"; talon_gene "11266"; talon_transcript "41521"; talon_exon "199592"; ccdsid "CCDS3071.1"; exon_status "KNOWN"; level "2"; protein_id "ENSP00000264995.2"; source "HAVANA"; tag "CCDS";
chr3	HAVANA	exon	131500430	131500521	.	-	.	gene_id "ENSG00000114686.8"; transcript_id "ENST00000510923.5"; gene_type "protein_coding"; gene_status "KNOWN"; gene_name "MRPL3"; transcript_type "retained_intron"; transcript_status "KNOWN"; transcript_name "MRPL3-208"; exon_number "3"; exon_id "ENSE00003620177.1"; talon_gene "11266"; talon_transcript "41521"; talon_exon "199594"; ccdsid "CCDS3071.1"; exon_status "KNOWN"; level "2"; protein_id "ENSP00000264995.2"; source "HAVANA"; tag "CCDS";
chr3	HAVANA	exon	131497980	131498277	.	-	.	gene_id "ENSG00000114686.8"; transcript_id "ENST00000510923.5"; gene_type "protein_coding"; gene_status "KNOWN"; gene_name "MRPL3"; transcript_type "retained_intron"; transcript_status "KNOWN"; transcript_name "MRPL3-208"; exon_number "4"; exon_id "ENSE00002048344.1"; talon_gene "11266"; talon_transcript "41521"; talon_exon "199632"; exon_status "KNOWN"; level "2"; source "HAVANA";
chr3	HAVANA	gene	132538176	132539032	.	+	.	gene_id "ENSG00000138246.16"; gene_name "DNAJC13"; gene_status "KNOWN"; gene_type "protein_coding"; talon_gene "11278"; havana_gene "OTTHUMG00000159674.7"; level "2";
chr3	TALON	transcript	132538176	132539032	.	+	.	gene_id "ENSG00000138246.16"; transcript_id "ENCODEHT000491423"; gene_name "DNAJC13"; gene_status "KNOWN"; gene_type "protein_coding"; transcript_status "NOVEL"; transcript_name "ENCODEHT000491423"; talon_gene "11278"; talon_transcript "491423"; ISM_to_IDs "41555,491368,491390,491392,491393,491394,491396,491397,491398,491399,491402,491403,491406,491407,491408,491409,491415,491419,491422"; ISM_transcript "TRUE";
chr3	HAVANA	exon	132538176	132539032	.	+	.	gene_id "ENSG00000138246.16"; transcript_id "ENCODEHT000491423"; gene_type "protein_coding"; gene_status "KNOWN"; gene_name "DNAJC13"; transcript_status "NOVEL"; transcript_name "ENCODEHT000491423"; exon_number "1"; exon_id "ENSE00001078099.7"; talon_gene "11278"; talon_transcript "491423"; talon_exon "199876"; ccdsid "CCDS33857.1"; exon_status "KNOWN"; level "2"; protein_id "ENSP00000260818.6"; source "HAVANA"; tag "CCDS";
chr3	HAVANA	gene	132659466	132677944	.	+	.	gene_id "ENSG00000081307.12"; gene_name "UBA5"; gene_status "KNOWN"; gene_type "protein_coding"; talon_gene "11283"; havana_gene "OTTHUMG00000159759.19"; level "1";
chr3	HAVANA	transcript	132659466	132677944	.	+	.	gene_id "ENSG00000081307.12"; transcript_id "ENST00000356232.8"; gene_name "UBA5"; gene_status "KNOWN"; gene_type "protein_coding"; transcript_type "protein_coding"; transcript_status "KNOWN"; transcript_name "UBA5-202"; talon_gene "11283"; talon_transcript "41580"; ccdsid "CCDS3076.1"; havana_transcript "OTTHUMT00000357187.2"; level "2"; protein_id "ENSP00000348565.4"; source "HAVANA"; tag "CCDS"; transcript_support_level "1";
chr3	HAVANA	exon	132659466	132660698	.	+	.	gene_id "ENSG00000081307.12"; transcript_id "ENST00000356232.8"; gene_type "protein_coding"; gene_status "KNOWN"; gene_name "UBA5"; transcript_type "protein_coding"; transcript_status "KNOWN"; transcript_name "UBA5-202"; exon_number "1"; exon_id "ENSE00001949991.1"; talon_gene "11283"; talon_transcript "41580"; talon_exon "200065"; ccdsid "CCDS3076.1"; exon_status "KNOWN"; level "2"; protein_id "ENSP00000348565.4"; source "HAVANA"; tag "CCDS";
chr3	HAVANA	exon	132665823	132665868	.	+	.	gene_id "ENSG00000081307.12"; transcript_id "ENST00000356232.8"; gene_type "protein_coding"; gene_status "KNOWN"; gene_name "UBA5"; transcript_type "protein_coding"; transcript_status "KNOWN"; transcript_name "UBA5-202"; exon_number "2"; exon_id "ENSE00003511827.1"; talon_gene "11283"; talon_transcript "41580"; talon_exon "200044"; ccdsid "CCDS3076.1"; exon_status "KNOWN"; level "2"; protein_id "ENSP00000348565.4"; source "HAVANA"; tag "CCDS";
chr3	HAVANA	exon	132665984	132666073	.	+	.	gene_id "ENSG00000081307.12"; transcript_id "ENST00000356232.8"; gene_type "protein_coding"; gene_status "KNOWN"; gene_name "UBA5"; transcript_type "protein_coding"; transcript_status "KNOWN"; transcript_name "UBA5-202"; exon_number "3"; exon_id "ENSE00001078116.1"; talon_gene "11283"; talon_transcript "41580"; talon_exon "200046"; ccdsid "CCDS3076.1"; exon_status "KNOWN"; level "2"; protein_id "ENSP00000348565.4"; source "HAVANA"; tag "CCDS";
chr3	HAVANA	exon	132668818	132668927	.	+	.	gene_id "ENSG00000081307.12"; transcript_id "ENST00000356232.8"; gene_type "protein_coding"; gene_status "KNOWN"; gene_name "UBA5"; transcript_type "protein_coding"; transcript_status "KNOWN"; transcript_name "UBA5-202"; exon_number "4"; exon_id "ENSE00003789728.1"; talon_gene "11283"; talon_transcript "41580"; talon_exon "200048"; ccdsid "CCDS3076.1"; exon_status "KNOWN"; level "2"; protein_id "ENSP00000348565.4"; source "HAVANA"; tag "CCDS";
chr3	HAVANA	exon	132670198	132670284	.	+	.	gene_id "ENSG00000081307.12"; transcript_id "ENST00000356232.8"; gene_type "protein_coding"; gene_status "KNOWN"; gene_name "UBA5"; transcript_type "protein_coding"; transcript_status "KNOWN"; transcript_name "UBA5-202"; exon_number "5"; exon_id "ENSE00003791037.1"; talon_gene "11283"; talon_transcript "41580"; talon_exon "200050"; ccdsid "CCDS3076.1"; exon_status "KNOWN"; level "2"; protein_id "ENSP00000348565.4"; source "HAVANA"; tag "CCDS";
chr3	HAVANA	exon	132670965	132671049	.	+	.	gene_id "ENSG00000081307.12"; transcript_id "ENST00000356232.8"; gene_type "protein_coding"; gene_status "KNOWN"; gene_name "UBA5"; transcript_type "protein_coding"; transcript_status "KNOWN"; transcript_name "UBA5-202"; exon_number "6"; exon_id "ENSE00003458957.1"; talon_gene "11283"; talon_transcript "41580"; talon_exon "200052"; ccdsid "CCDS3076.1"; exon_status "KNOWN"; level "2"; protein_id "ENSP00000348565.4"; source "HAVANA"; tag "CCDS";
chr3	HAVANA	exon	132671777	132671881	.	+	.	gene_id "ENSG00000081307.12"; transcript_id "ENST00000356232.8"; gene_type "protein_coding"; gene_status "KNOWN"; gene_name "UBA5"; transcript_type "protein_coding"; transcript_status "KNOWN"; transcript_name "UBA5-202"; exon_number "7"; exon_id "ENSE00003463269.1"; talon_gene "11283"; talon_transcript "41580"; talon_exon "200054"; ccdsid "CCDS3076.1"; exon_status "KNOWN"; level "2"; protein_id "ENSP00000348565.4"; source "HAVANA"; tag "CCDS";
chr3	HAVANA	exon	132672050	132672177	.	+	.	gene_id "ENSG00000081307.12"; transcript_id "ENST00000356232.8"; gene_type "protein_coding"; gene_status "KNOWN"; gene_name "UBA5"; transcript_type "protein_coding"; transcript_status "KNOWN"; transcript_name "UBA5-202"; exon_number "8"; exon_id "ENSE00001078120.1"; talon_gene "11283"; talon_transcript "41580"; talon_exon "200056"; ccdsid "CCDS3076.1"; exon_status "KNOWN"; level "2"; protein_id "ENSP00000348565.4"; source "HAVANA"; tag "CCDS";
chr3	HAVANA	exon	132675248	132675383	.	+	.	gene_id "ENSG00000081307.12"; transcript_id "ENST00000356232.8"; gene_type "protein_coding"; gene_status "KNOWN"; gene_name "UBA5"; transcript_type "protein_coding"; transcript_status "KNOWN"; transcript_name "UBA5-202"; exon_number "9"; exon_id "ENSE00003576033.1"; talon_gene "11283"; talon_transcript "41580"; talon_exon "200058"; ccdsid "CCDS3076.1"; exon_status "KNOWN"; level "2"; protein_id "ENSP00000348565.4"; source "HAVANA"; tag "CCDS";
chr3	HAVANA	exon	132675605	132675680	.	+	.	gene_id "ENSG00000081307.12"; transcript_id "ENST00000356232.8"; gene_type "protein_coding"; gene_status "KNOWN"; gene_name "UBA5"; transcript_type "protein_coding"; transcript_status "KNOWN"; transcript_name "UBA5-202"; exon_number "10"; exon_id "ENSE00003681767.1"; talon_gene "11283"; talon_transcript "41580"; talon_exon "200060"; ccdsid "CCDS3076.1"; exon_status "KNOWN"; level "2"; protein_id "ENSP00000348565.4"; source "HAVANA"; tag "CCDS";
chr3	HAVANA	exon	132675817	132675923	.	+	.	gene_id "ENSG00000081307.12"; transcript_id "ENST00000356232.8"; gene_type "protein_coding"; gene_status "KNOWN"; gene_name "UBA5"; transcript_type "protein_coding"; transcript_status "KNOWN"; transcript_name "UBA5-202"; exon_number "11"; exon_id "ENSE00003510354.1"; talon_gene "11283"; talon_transcript "41580"; talon_exon "200062"; ccdsid "CCDS3076.1"; exon_status "KNOWN"; level "2"; protein_id "ENSP00000348565.4"; source "HAVANA"; tag "CCDS";
chr3	HAVANA	exon	132676443	132677944	.	+	.	gene_id "ENSG00000081307.12"; transcript_id "ENST00000356232.8"; gene_type "protein_coding"; gene_status "KNOWN"; gene_name "UBA5"; transcript_type "protein_coding"; transcript_status "KNOWN"; transcript_name "UBA5-202"; exon_number "12"; exon_id "ENSE00001952871.1"; talon_gene "11283"; talon_transcript "41580"; talon_exon "200067"; ccdsid "CCDS3076.1"; exon_status "KNOWN"; level "2"; protein_id "ENSP00000348565.4"; source "HAVANA"; tag "CCDS";
chr3	HAVANA	gene	132721445	132722414	.	-	.	gene_id "ENSG00000113971.19"; gene_name "NPHP3"; gene_status "KNOWN"; gene_type "protein_coding"; talon_gene "11284"; havana_gene "OTTHUMG00000159713.3"; level "1"; tag "overlapping_locus";
chr3	ENSEMBL	transcript	132721445	132722414	.	-	.	gene_id "ENSG00000113971.19"; transcript_id "ENST00000383282.3"; gene_name "NPHP3"; gene_status "KNOWN"; gene_type "protein_coding"; transcript_type "protein_coding"; transcript_status "KNOWN"; transcript_name "NPHP3-202"; talon_gene "11284"; talon_transcript "41603"; level "3"; protein_id "ENSP00000372769.2"; source "ENSEMBL"; tag "basic"; transcript_support_level "1";
chr3	ENSEMBL	exon	132721963	132722414	.	-	.	gene_id "ENSG00000113971.19"; transcript_id "ENST00000383282.3"; gene_type "protein_coding"; gene_status "KNOWN"; gene_name "NPHP3"; transcript_type "protein_coding"; transcript_status "KNOWN"; transcript_name "NPHP3-202"; exon_number "1"; exon_id "ENSE00001399508.4"; talon_gene "11284"; talon_transcript "41603"; talon_exon "200132"; exon_status "KNOWN"; level "3"; protein_id "ENSP00000372769.2"; source "ENSEMBL"; tag "basic";
chr3	ENSEMBL	exon	132721445	132721774	.	-	.	gene_id "ENSG00000113971.19"; transcript_id "ENST00000383282.3"; gene_type "protein_coding"; gene_status "KNOWN"; gene_name "NPHP3"; transcript_type "protein_coding"; transcript_status "KNOWN"; transcript_name "NPHP3-202"; exon_number "2"; exon_id "ENSE00001495879.3"; talon_gene "11284"; talon_transcript "41603"; talon_exon "200134"; exon_status "KNOWN"; level "3"; protein_id "ENSP00000372769.2"; source "ENSEMBL"; tag "basic";
chr3	HAVANA	gene	133466828	133475206	.	+	.	gene_id "ENSG00000170819.4"; gene_name "BFSP2"; gene_status "KNOWN"; gene_type "protein_coding"; talon_gene "11289"; havana_gene "OTTHUMG00000159719.4"; level "2"; tag "overlapping_locus";
chr3	TALON	transcript	133466828	133475206	.	+	.	gene_id "ENSG00000170819.4"; transcript_id "ENCODEHT000491656"; gene_name "BFSP2"; gene_status "KNOWN"; gene_type "protein_coding"; transcript_status "NOVEL"; transcript_name "ENCODEHT000491656"; talon_gene "11289"; talon_transcript "491656"; ISM-suffix_to_IDs "41620,41624,491587,491591,491607,491632,491645"; ISM-suffix_transcript "TRUE"; ISM_to_IDs "41620,41624,491587,491591,491607,491632,491645"; ISM_transcript "TRUE";
chr3	HAVANA	exon	133466828	133466959	.	+	.	gene_id "ENSG00000170819.4"; transcript_id "ENCODEHT000491656"; gene_type "protein_coding"; gene_status "KNOWN"; gene_name "BFSP2"; transcript_status "NOVEL"; transcript_name "ENCODEHT000491656"; exon_number "1"; exon_id "ENSE00003541236.1"; talon_gene "11289"; talon_transcript "491656"; talon_exon "200232"; ccdsid "CCDS33859.1"; exon_status "KNOWN"; level "2"; protein_id "ENSP00000304987.2"; source "HAVANA"; tag "CCDS";
chr3	HAVANA	exon	133472345	133472565	.	+	.	gene_id "ENSG00000170819.4"; transcript_id "ENCODEHT000491656"; gene_type "protein_coding"; gene_status "KNOWN"; gene_name "BFSP2"; transcript_status "NOVEL"; transcript_name "ENCODEHT000491656"; exon_number "2"; exon_id "ENSE00003643143.1"; talon_gene "11289"; talon_transcript "491656"; talon_exon "200234"; ccdsid "CCDS33859.1"; exon_status "KNOWN"; level "2"; protein_id "ENSP00000304987.2"; source "HAVANA"; tag "CCDS";
chr3	HAVANA	exon	133474969	133475206	.	+	.	gene_id "ENSG00000170819.4"; transcript_id "ENCODEHT000491656"; gene_type "protein_coding"; gene_status "KNOWN"; gene_name "BFSP2"; transcript_status "NOVEL"; transcript_name "ENCODEHT000491656"; exon_number "3"; exon_id "ENSE00002074315.1"; talon_gene "11289"; talon_transcript "491656"; talon_exon "200251"; exon_status "KNOWN"; level "2"; source "HAVANA";
chr3	HAVANA	transcript	133472342	133475206	.	+	.	gene_id "ENSG00000170819.4"; transcript_id "ENST00000503047.1"; gene_name "BFSP2"; gene_status "KNOWN"; gene_type "protein_coding"; transcript_type "retained_intron"; transcript_status "KNOWN"; transcript_name "BFSP2-202"; talon_gene "11289"; talon_transcript "41625"; havana_transcript "OTTHUMT00000357033.1"; level "2"; source "HAVANA"; transcript_support_level "2";
chr3	HAVANA	exon	133472342	133472565	.	+	.	gene_id "ENSG00000170819.4"; transcript_id "ENST00000503047.1"; gene_type "protein_coding"; gene_status "KNOWN"; gene_name "BFSP2"; transcript_type "retained_intron"; transcript_status "KNOWN"; transcript_name "BFSP2-202"; exon_number "1"; exon_id "ENSE00002029271.1"; talon_gene "11289"; talon_transcript "41625"; talon_exon "200250"; exon_status "KNOWN"; level "2"; source "HAVANA";
chr3	HAVANA	exon	133474969	133475206	.	+	.	gene_id "ENSG00000170819.4"; transcript_id "ENST00000503047.1"; gene_type "protein_coding"; gene_status "KNOWN"; gene_name "BFSP2"; transcript_type "retained_intron"; transcript_status "KNOWN"; transcript_name "BFSP2-202"; exon_number "2"; exon_id "ENSE00002074315.1"; talon_gene "11289"; talon_transcript "41625"; talon_exon "200251"; exon_status "KNOWN"; level "2"; source "HAVANA";
chr3	HAVANA	gene	133573730	133590260	.	+	.	gene_id "ENSG00000091527.15"; gene_name "CDV3"; gene_status "KNOWN"; gene_type "protein_coding"; talon_gene "11296"; havana_gene "OTTHUMG00000159764.13"; level "1";
chr3	HAVANA	transcript	133573730	133590261	.	+	.	gene_id "ENSG00000091527.15"; transcript_id "ENST00000264993.7"; gene_name "CDV3"; gene_status "KNOWN"; gene_type "protein_coding"; transcript_type "protein_coding"; transcript_status "KNOWN"; transcript_name "CDV3-201"; talon_gene "11296"; talon_transcript "41632"; ccdsid "CCDS3079.1"; havana_transcript "OTTHUMT00000357203.1"; level "2"; protein_id "ENSP00000264993.3"; source "HAVANA"; tag "CCDS"; transcript_support_level "1";
chr3	HAVANA	exon	133573730	133574284	.	+	.	gene_id "ENSG00000091527.15"; transcript_id "ENST00000264993.7"; gene_type "protein_coding"; gene_status "KNOWN"; gene_name "CDV3"; transcript_type "protein_coding"; transcript_status "KNOWN"; transcript_name "CDV3-201"; exon_number "1"; exon_id "ENSE00001346369.3"; talon_gene "11296"; talon_transcript "41632"; talon_exon "200266"; ccdsid "CCDS3079.1"; exon_status "KNOWN"; level "2"; protein_id "ENSP00000264993.3"; source "HAVANA"; tag "CCDS";
chr3	HAVANA	exon	133575039	133575115	.	+	.	gene_id "ENSG00000091527.15"; transcript_id "ENST00000264993.7"; gene_type "protein_coding"; gene_status "KNOWN"; gene_name "CDV3"; transcript_type "protein_coding"; transcript_status "KNOWN"; transcript_name "CDV3-201"; exon_number "2"; exon_id "ENSE00003501539.1"; talon_gene "11296"; talon_transcript "41632"; talon_exon "200268"; ccdsid "CCDS3079.1"; exon_status "KNOWN"; level "2"; protein_id "ENSP00000264993.3"; source "HAVANA"; tag "CCDS";
chr3	HAVANA	exon	133584002	133584150	.	+	.	gene_id "ENSG00000091527.15"; transcript_id "ENST00000264993.7"; gene_type "protein_coding"; gene_status "KNOWN"; gene_name "CDV3"; transcript_type "protein_coding"; transcript_status "KNOWN"; transcript_name "CDV3-201"; exon_number "3"; exon_id "ENSE00003786794.1"; talon_gene "11296"; talon_transcript "41632"; talon_exon "200270"; ccdsid "CCDS3079.1"; exon_status "KNOWN"; level "2"; protein_id "ENSP00000264993.3"; source "HAVANA"; tag "CCDS";
chr3	HAVANA	exon	133586563	133586722	.	+	.	gene_id "ENSG00000091527.15"; transcript_id "ENST00000264993.7"; gene_type "protein_coding"; gene_status "KNOWN"; gene_name "CDV3"; transcript_type "protein_coding"; transcript_status "KNOWN"; transcript_name "CDV3-201"; exon_number "4"; exon_id "ENSE00001409725.1"; talon_gene "11296"; talon_transcript "41632"; talon_exon "200272"; ccdsid "CCDS3079.1"; exon_status "KNOWN"; level "2"; protein_id "ENSP00000264993.3"; source "HAVANA"; tag "CCDS";
chr3	HAVANA	exon	133587896	133590261	.	+	.	gene_id "ENSG00000091527.15"; transcript_id "ENST00000264993.7"; gene_type "protein_coding"; gene_status "KNOWN"; gene_name "CDV3"; transcript_type "protein_coding"; transcript_status "KNOWN"; transcript_name "CDV3-201"; exon_number "5"; exon_id "ENSE00001164188.4"; talon_gene "11296"; talon_transcript "41632"; talon_exon "200274"; ccdsid "CCDS3079.1"; exon_status "KNOWN"; level "2"; protein_id "ENSP00000264993.3"; source "HAVANA"; tag "CCDS";
chr3	HAVANA	transcript	133573976	133587418	.	+	.	gene_id "ENSG00000091527.15"; transcript_id "ENST00000431519.6"; gene_name "CDV3"; gene_status "KNOWN"; gene_type "protein_coding"; transcript_type "protein_coding"; transcript_status "KNOWN"; transcript_name "CDV3-203"; talon_gene "11296"; talon_transcript "41633"; ccdsid "CCDS46917.1"; havana_transcript "OTTHUMT00000357204.1"; level "2"; protein_id "ENSP00000391955.2"; source "HAVANA"; tag "CCDS"; transcript_support_level "1";
chr3	HAVANA	exon	133573976	133574284	.	+	.	gene_id "ENSG00000091527.15"; transcript_id "ENST00000431519.6"; gene_type "protein_coding"; gene_status "KNOWN"; gene_name "CDV3"; transcript_type "protein_coding"; transcript_status "KNOWN"; transcript_name "CDV3-203"; exon_number "1"; exon_id "ENSE00002068599.1"; talon_gene "11296"; talon_transcript "41633"; talon_exon "200275"; ccdsid "CCDS46917.1"; exon_status "KNOWN"; level "2"; protein_id "ENSP00000391955.2"; source "HAVANA"; tag "CCDS";
chr3	HAVANA	exon	133575039	133575115	.	+	.	gene_id "ENSG00000091527.15"; transcript_id "ENST00000431519.6"; gene_type "protein_coding"; gene_status "KNOWN"; gene_name "CDV3"; transcript_type "protein_coding"; transcript_status "KNOWN"; transcript_name "CDV3-203"; exon_number "2"; exon_id "ENSE00003501539.1"; talon_gene "11296"; talon_transcript "41633"; talon_exon "200268"; ccdsid "CCDS3079.1"; exon_status "KNOWN"; level "2"; protein_id "ENSP00000264993.3"; source "HAVANA"; tag "CCDS";
chr3	HAVANA	exon	133584002	133584150	.	+	.	gene_id "ENSG00000091527.15"; transcript_id "ENST00000431519.6"; gene_type "protein_coding"; gene_status "KNOWN"; gene_name "CDV3"; transcript_type "protein_coding"; transcript_status "KNOWN"; transcript_name "CDV3-203"; exon_number "3"; exon_id "ENSE00003786794.1"; talon_gene "11296"; talon_transcript "41633"; talon_exon "200270"; ccdsid "CCDS3079.1"; exon_status "KNOWN"; level "2"; protein_id "ENSP00000264993.3"; source "HAVANA"; tag "CCDS";
chr3	HAVANA	exon	133586563	133586722	.	+	.	gene_id "ENSG00000091527.15"; transcript_id "ENST00000431519.6"; gene_type "protein_coding"; gene_status "KNOWN"; gene_name "CDV3"; transcript_type "protein_coding"; transcript_status "KNOWN"; transcript_name "CDV3-203"; exon_number "4"; exon_id "ENSE00001409725.1"; talon_gene "11296"; talon_transcript "41633"; talon_exon "200272"; ccdsid "CCDS3079.1"; exon_status "KNOWN"; level "2"; protein_id "ENSP00000264993.3"; source "HAVANA"; tag "CCDS";
chr3	HAVANA	exon	133587159	133587418	.	+	.	gene_id "ENSG00000091527.15"; transcript_id "ENST00000431519.6"; gene_type "protein_coding"; gene_status "KNOWN"; gene_name "CDV3"; transcript_type "protein_coding"; transcript_status "KNOWN"; transcript_name "CDV3-203"; exon_number "5"; exon_id "ENSE00002022288.1"; talon_gene "11296"; talon_transcript "41633"; talon_exon "200277"; ccdsid "CCDS46917.1"; exon_status "KNOWN"; level "2"; protein_id "ENSP00000391955.2"; source "HAVANA"; tag "CCDS";
chr3	TALON	transcript	133587162	133590260	.	+	.	gene_id "ENSG00000091527.15"; transcript_id "ENCODEHT000491870"; gene_name "CDV3"; gene_status "KNOWN"; gene_type "protein_coding"; transcript_status "NOVEL"; transcript_name "ENCODEHT000491870"; talon_gene "11296"; talon_transcript "491870"; ISM_to_IDs "41636,491868"; ISM_transcript "TRUE";
chr3	HAVANA	exon	133587162	133590260	.	+	.	gene_id "ENSG00000091527.15"; transcript_id "ENCODEHT000491870"; gene_type "protein_coding"; gene_status "KNOWN"; gene_name "CDV3"; transcript_status "NOVEL"; transcript_name "ENCODEHT000491870"; exon_number "1"; exon_id "ENSE00002065775.1"; talon_gene "11296"; talon_transcript "491870"; talon_exon "200287"; ccdsid "CCDS46918.1"; exon_status "KNOWN"; level "2"; protein_id "ENSP00000413272.2"; source "HAVANA"; tag "CCDS";
chr3	HAVANA	gene	133600573	133661893	.	-	.	gene_id "ENSG00000163781.13"; gene_name "TOPBP1"; gene_status "KNOWN"; gene_type "protein_coding"; talon_gene "11297"; havana_gene "OTTHUMG00000159773.6"; level "1";
chr3	HAVANA	transcript	133600573	133661893	.	-	.	gene_id "ENSG00000163781.13"; transcript_id "ENST00000260810.9"; gene_name "TOPBP1"; gene_status "KNOWN"; gene_type "protein_coding"; transcript_type "protein_coding"; transcript_status "KNOWN"; transcript_name "TOPBP1-201"; talon_gene "11297"; talon_transcript "41644"; ccdsid "CCDS46919.1"; havana_transcript "OTTHUMT00000357254.1"; level "2"; protein_id "ENSP00000260810.5"; source "HAVANA"; tag "CCDS"; transcript_support_level "1";
chr3	HAVANA	exon	133661769	133661893	.	-	.	gene_id "ENSG00000163781.13"; transcript_id "ENST00000260810.9"; gene_type "protein_coding"; gene_status "KNOWN"; gene_name "TOPBP1"; transcript_type "protein_coding"; transcript_status "KNOWN"; transcript_name "TOPBP1-201"; exon_number "1"; exon_id "ENSE00001289464.6"; talon_gene "11297"; talon_transcript "41644"; talon_exon "200362"; ccdsid "CCDS46919.1"; exon_status "KNOWN"; level "2"; protein_id "ENSP00000260810.5"; source "HAVANA"; tag "CCDS";
chr3	HAVANA	exon	133661044	133661134	.	-	.	gene_id "ENSG00000163781.13"; transcript_id "ENST00000260810.9"; gene_type "protein_coding"; gene_status "KNOWN"; gene_name "TOPBP1"; transcript_type "protein_coding"; transcript_status "KNOWN"; transcript_name "TOPBP1-201"; exon_number "2"; exon_id "ENSE00000933924.1"; talon_gene "11297"; talon_transcript "41644"; talon_exon "200310"; ccdsid "CCDS46919.1"; exon_status "KNOWN"; level "2"; protein_id "ENSP00000493612.1"; source "HAVANA"; tag "appris_alternative_2";
chr3	HAVANA	exon	133659016	133659150	.	-	.	gene_id "ENSG00000163781.13"; transcript_id "ENST00000260810.9"; gene_type "protein_coding"; gene_status "KNOWN"; gene_name "TOPBP1"; transcript_type "protein_coding"; transcript_status "KNOWN"; transcript_name "TOPBP1-201"; exon_number "3"; exon_id "ENSE00001018318.1"; talon_gene "11297"; talon_transcript "41644"; talon_exon "200312"; ccdsid "CCDS46919.1"; exon_status "KNOWN"; level "2"; protein_id "ENSP00000493612.1"; source "HAVANA"; tag "appris_alternative_2";
chr3	HAVANA	exon	133657798	133657941	.	-	.	gene_id "ENSG00000163781.13"; transcript_id "ENST00000260810.9"; gene_type "protein_coding"; gene_status "KNOWN"; gene_name "TOPBP1"; transcript_type "protein_coding"; transcript_status "KNOWN"; transcript_name "TOPBP1-201"; exon_number "4"; exon_id "ENSE00000933926.1"; talon_gene "11297"; talon_transcript "41644"; talon_exon "200314"; ccdsid "CCDS46919.1"; exon_status "KNOWN"; level "2"; protein_id "ENSP00000493612.1"; source "HAVANA"; tag "appris_alternative_2";
chr3	HAVANA	exon	133656676	133656857	.	-	.	gene_id "ENSG00000163781.13"; transcript_id "ENST00000260810.9"; gene_type "protein_coding"; gene_status "KNOWN"; gene_name "TOPBP1"; transcript_type "protein_coding"; transcript_status "KNOWN"; transcript_name "TOPBP1-201"; exon_number "5"; exon_id "ENSE00000933927.1"; talon_gene "11297"; talon_transcript "41644"; talon_exon "200316"; ccdsid "CCDS46919.1"; exon_status "KNOWN"; level "2"; protein_id "ENSP00000493612.1"; source "HAVANA"; tag "appris_alternative_2";
chr3	HAVANA	exon	133655290	133655486	.	-	.	gene_id "ENSG00000163781.13"; transcript_id "ENST00000260810.9"; gene_type "protein_coding"; gene_status "KNOWN"; gene_name "TOPBP1"; transcript_type "protein_coding"; transcript_status "KNOWN"; transcript_name "TOPBP1-201"; exon_number "6"; exon_id "ENSE00003502982.1"; talon_gene "11297"; talon_transcript "41644"; talon_exon "200318"; ccdsid "CCDS46919.1"; exon_status "KNOWN"; level "2"; protein_id "ENSP00000493612.1"; source "HAVANA"; tag "appris_alternative_2";
chr3	HAVANA	exon	133653345	133653524	.	-	.	gene_id "ENSG00000163781.13"; transcript_id "ENST00000260810.9"; gene_type "protein_coding"; gene_status "KNOWN"; gene_name "TOPBP1"; transcript_type "protein_coding"; transcript_status "KNOWN"; transcript_name "TOPBP1-201"; exon_number "7"; exon_id "ENSE00003672276.1"; talon_gene "11297"; talon_transcript "41644"; talon_exon "200320"; ccdsid "CCDS46919.1"; exon_status "KNOWN"; level "2"; protein_id "ENSP00000493612.1"; source "HAVANA"; tag "appris_alternative_2";
chr3	HAVANA	exon	133652463	133652629	.	-	.	gene_id "ENSG00000163781.13"; transcript_id "ENST00000260810.9"; gene_type "protein_coding"; gene_status "KNOWN"; gene_name "TOPBP1"; transcript_type "protein_coding"; transcript_status "KNOWN"; transcript_name "TOPBP1-201"; exon_number "8"; exon_id "ENSE00001289360.1"; talon_gene "11297"; talon_transcript "41644"; talon_exon "200364"; ccdsid "CCDS46919.1"; exon_status "KNOWN"; level "2"; protein_id "ENSP00000260810.5"; source "HAVANA"; tag "CCDS";
chr3	HAVANA	exon	133649780	133649943	.	-	.	gene_id "ENSG00000163781.13"; transcript_id "ENST00000260810.9"; gene_type "protein_coding"; gene_status "KNOWN"; gene_name "TOPBP1"; transcript_type "protein_coding"; transcript_status "KNOWN"; transcript_name "TOPBP1-201"; exon_number "9"; exon_id "ENSE00003474574.1"; talon_gene "11297"; talon_transcript "41644"; talon_exon "200324"; ccdsid "CCDS46919.1"; exon_status "KNOWN"; level "2"; protein_id "ENSP00000493612.1"; source "HAVANA"; tag "appris_alternative_2";
chr3	HAVANA	exon	133649383	133649633	.	-	.	gene_id "ENSG00000163781.13"; transcript_id "ENST00000260810.9"; gene_type "protein_coding"; gene_status "KNOWN"; gene_name "TOPBP1"; transcript_type "protein_coding"; transcript_status "KNOWN"; transcript_name "TOPBP1-201"; exon_number "10"; exon_id "ENSE00003523343.1"; talon_gene "11297"; talon_transcript "41644"; talon_exon "200326"; ccdsid "CCDS46919.1"; exon_status "KNOWN"; level "2"; protein_id "ENSP00000493612.1"; source "HAVANA"; tag "appris_alternative_2";
chr3	HAVANA	exon	133644020	133644363	.	-	.	gene_id "ENSG00000163781.13"; transcript_id "ENST00000260810.9"; gene_type "protein_coding"; gene_status "KNOWN"; gene_name "TOPBP1"; transcript_type "protein_coding"; transcript_status "KNOWN"; transcript_name "TOPBP1-201"; exon_number "11"; exon_id "ENSE00001078161.1"; talon_gene "11297"; talon_transcript "41644"; talon_exon "200328"; ccdsid "CCDS46919.1"; exon_status "KNOWN"; level "2"; protein_id "ENSP00000493612.1"; source "HAVANA"; tag "appris_alternative_2";
chr3	HAVANA	exon	133643200	133643372	.	-	.	gene_id "ENSG00000163781.13"; transcript_id "ENST00000260810.9"; gene_type "protein_coding"; gene_status "KNOWN"; gene_name "TOPBP1"; transcript_type "protein_coding"; transcript_status "KNOWN"; transcript_name "TOPBP1-201"; exon_number "12"; exon_id "ENSE00000933934.1"; talon_gene "11297"; talon_transcript "41644"; talon_exon "200330"; ccdsid "CCDS46919.1"; exon_status "KNOWN"; level "2"; protein_id "ENSP00000493612.1"; source "HAVANA"; tag "appris_alternative_2";
chr3	HAVANA	exon	133639959	133640170	.	-	.	gene_id "ENSG00000163781.13"; transcript_id "ENST00000260810.9"; gene_type "protein_coding"; gene_status "KNOWN"; gene_name "TOPBP1"; transcript_type "protein_coding"; transcript_status "KNOWN"; transcript_name "TOPBP1-201"; exon_number "13"; exon_id "ENSE00001078166.1"; talon_gene "11297"; talon_transcript "41644"; talon_exon "200332"; ccdsid "CCDS46919.1"; exon_status "KNOWN"; level "2"; protein_id "ENSP00000493612.1"; source "HAVANA"; tag "appris_alternative_2";
chr3	HAVANA	exon	133637876	133638162	.	-	.	gene_id "ENSG00000163781.13"; transcript_id "ENST00000260810.9"; gene_type "protein_coding"; gene_status "KNOWN"; gene_name "TOPBP1"; transcript_type "protein_coding"; transcript_status "KNOWN"; transcript_name "TOPBP1-201"; exon_number "14"; exon_id "ENSE00001150558.1"; talon_gene "11297"; talon_transcript "41644"; talon_exon "200334"; ccdsid "CCDS46919.1"; exon_status "KNOWN"; level "2"; protein_id "ENSP00000493612.1"; source "HAVANA"; tag "appris_alternative_2";
chr3	HAVANA	exon	133628560	133628733	.	-	.	gene_id "ENSG00000163781.13"; transcript_id "ENST00000260810.9"; gene_type "protein_coding"; gene_status "KNOWN"; gene_name "TOPBP1"; transcript_type "protein_coding"; transcript_status "KNOWN"; transcript_name "TOPBP1-201"; exon_number "15"; exon_id "ENSE00001150552.1"; talon_gene "11297"; talon_transcript "41644"; talon_exon "200336"; ccdsid "CCDS46919.1"; exon_status "KNOWN"; level "2"; protein_id "ENSP00000493612.1"; source "HAVANA"; tag "appris_alternative_2";
chr3	HAVANA	exon	133628362	133628471	.	-	.	gene_id "ENSG00000163781.13"; transcript_id "ENST00000260810.9"; gene_type "protein_coding"; gene_status "KNOWN"; gene_name "TOPBP1"; transcript_type "protein_coding"; transcript_status "KNOWN"; transcript_name "TOPBP1-201"; exon_number "16"; exon_id "ENSE00000933939.1"; talon_gene "11297"; talon_transcript "41644"; talon_exon "200338"; ccdsid "CCDS46919.1"; exon_status "KNOWN"; level "2"; protein_id "ENSP00000493612.1"; source "HAVANA"; tag "appris_alternative_2";
chr3	HAVANA	exon	133624052	133624175	.	-	.	gene_id "ENSG00000163781.13"; transcript_id "ENST00000260810.9"; gene_type "protein_coding"; gene_status "KNOWN"; gene_name "TOPBP1"; transcript_type "protein_coding"; transcript_status "KNOWN"; transcript_name "TOPBP1-201"; exon_number "17"; exon_id "ENSE00003657183.1"; talon_gene "11297"; talon_transcript "41644"; talon_exon "200340"; ccdsid "CCDS46919.1"; exon_status "KNOWN"; level "2"; protein_id "ENSP00000493612.1"; source "HAVANA"; tag "appris_alternative_2";
chr3	HAVANA	exon	133623311	133623457	.	-	.	gene_id "ENSG00000163781.13"; transcript_id "ENST00000260810.9"; gene_type "protein_coding"; gene_status "KNOWN"; gene_name "TOPBP1"; transcript_type "protein_coding"; transcript_status "KNOWN"; transcript_name "TOPBP1-201"; exon_number "18"; exon_id "ENSE00003615376.1"; talon_gene "11297"; talon_transcript "41644"; talon_exon "200342"; ccdsid "CCDS46919.1"; exon_status "KNOWN"; level "2"; protein_id "ENSP00000493612.1"; source "HAVANA"; tag "appris_alternative_2";
chr3	HAVANA	exon	133623091	133623193	.	-	.	gene_id "ENSG00000163781.13"; transcript_id "ENST00000260810.9"; gene_type "protein_coding"; gene_status "KNOWN"; gene_name "TOPBP1"; transcript_type "protein_coding"; transcript_status "KNOWN"; transcript_name "TOPBP1-201"; exon_number "19"; exon_id "ENSE00003510871.1"; talon_gene "11297"; talon_transcript "41644"; talon_exon "200344"; ccdsid "CCDS46919.1"; exon_status "KNOWN"; level "2"; protein_id "ENSP00000493612.1"; source "HAVANA"; tag "appris_alternative_2";
chr3	HAVANA	exon	133620155	133620347	.	-	.	gene_id "ENSG00000163781.13"; transcript_id "ENST00000260810.9"; gene_type "protein_coding"; gene_status "KNOWN"; gene_name "TOPBP1"; transcript_type "protein_coding"; transcript_status "KNOWN"; transcript_name "TOPBP1-201"; exon_number "20"; exon_id "ENSE00003615031.1"; talon_gene "11297"; talon_transcript "41644"; talon_exon "200346"; ccdsid "CCDS46919.1"; exon_status "KNOWN"; level "2"; protein_id "ENSP00000493612.1"; source "HAVANA"; tag "appris_alternative_2";
chr3	HAVANA	exon	133618213	133618433	.	-	.	gene_id "ENSG00000163781.13"; transcript_id "ENST00000260810.9"; gene_type "protein_coding"; gene_status "KNOWN"; gene_name "TOPBP1"; transcript_type "protein_coding"; transcript_status "KNOWN"; transcript_name "TOPBP1-201"; exon_number "21"; exon_id "ENSE00001289481.2"; talon_gene "11297"; talon_transcript "41644"; talon_exon "200348"; ccdsid "CCDS46919.1"; exon_status "KNOWN"; level "2"; protein_id "ENSP00000493612.1"; source "HAVANA"; tag "appris_alternative_2";
chr3	HAVANA	exon	133617160	133617326	.	-	.	gene_id "ENSG00000163781.13"; transcript_id "ENST00000260810.9"; gene_type "protein_coding"; gene_status "KNOWN"; gene_name "TOPBP1"; transcript_type "protein_coding"; transcript_status "KNOWN"; transcript_name "TOPBP1-201"; exon_number "22"; exon_id "ENSE00000933945.1"; talon_gene "11297"; talon_transcript "41644"; talon_exon "200350"; ccdsid "CCDS46919.1"; exon_status "KNOWN"; level "2"; protein_id "ENSP00000493612.1"; source "HAVANA"; tag "appris_alternative_2";
chr3	HAVANA	exon	133616814	133616925	.	-	.	gene_id "ENSG00000163781.13"; transcript_id "ENST00000260810.9"; gene_type "protein_coding"; gene_status "KNOWN"; gene_name "TOPBP1"; transcript_type "protein_coding"; transcript_status "KNOWN"; transcript_name "TOPBP1-201"; exon_number "23"; exon_id "ENSE00000933946.1"; talon_gene "11297"; talon_transcript "41644"; talon_exon "200352"; ccdsid "CCDS46919.1"; exon_status "KNOWN"; level "2"; protein_id "ENSP00000493612.1"; source "HAVANA"; tag "appris_alternative_2";
chr3	HAVANA	exon	133612389	133612552	.	-	.	gene_id "ENSG00000163781.13"; transcript_id "ENST00000260810.9"; gene_type "protein_coding"; gene_status "KNOWN"; gene_name "TOPBP1"; transcript_type "protein_coding"; transcript_status "KNOWN"; transcript_name "TOPBP1-201"; exon_number "24"; exon_id "ENSE00000933947.1"; talon_gene "11297"; talon_transcript "41644"; talon_exon "200354"; ccdsid "CCDS46919.1"; exon_status "KNOWN"; level "2"; protein_id "ENSP00000493612.1"; source "HAVANA"; tag "appris_alternative_2";
chr3	HAVANA	exon	133611004	133611141	.	-	.	gene_id "ENSG00000163781.13"; transcript_id "ENST00000260810.9"; gene_type "protein_coding"; gene_status "KNOWN"; gene_name "TOPBP1"; transcript_type "protein_coding"; transcript_status "KNOWN"; transcript_name "TOPBP1-201"; exon_number "25"; exon_id "ENSE00000933948.1"; talon_gene "11297"; talon_transcript "41644"; talon_exon "200356"; ccdsid "CCDS46919.1"; exon_status "KNOWN"; level "2"; protein_id "ENSP00000493612.1"; source "HAVANA"; tag "appris_alternative_2";
chr3	HAVANA	exon	133608873	133608962	.	-	.	gene_id "ENSG00000163781.13"; transcript_id "ENST00000260810.9"; gene_type "protein_coding"; gene_status "KNOWN"; gene_name "TOPBP1"; transcript_type "protein_coding"; transcript_status "KNOWN"; transcript_name "TOPBP1-201"; exon_number "26"; exon_id "ENSE00000933949.1"; talon_gene "11297"; talon_transcript "41644"; talon_exon "200358"; ccdsid "CCDS46919.1"; exon_status "KNOWN"; level "2"; protein_id "ENSP00000493612.1"; source "HAVANA"; tag "appris_alternative_2";
chr3	HAVANA	exon	133608535	133608696	.	-	.	gene_id "ENSG00000163781.13"; transcript_id "ENST00000260810.9"; gene_type "protein_coding"; gene_status "KNOWN"; gene_name "TOPBP1"; transcript_type "protein_coding"; transcript_status "KNOWN"; transcript_name "TOPBP1-201"; exon_number "27"; exon_id "ENSE00003602371.1"; talon_gene "11297"; talon_transcript "41644"; talon_exon "200302"; ccdsid "CCDS46919.1"; exon_status "KNOWN"; level "2"; protein_id "ENSP00000493612.1"; source "HAVANA"; tag "appris_alternative_2";
chr3	HAVANA	exon	133600573	133601393	.	-	.	gene_id "ENSG00000163781.13"; transcript_id "ENST00000260810.9"; gene_type "protein_coding"; gene_status "KNOWN"; gene_name "TOPBP1"; transcript_type "protein_coding"; transcript_status "KNOWN"; transcript_name "TOPBP1-201"; exon_number "28"; exon_id "ENSE00001289455.8"; talon_gene "11297"; talon_transcript "41644"; talon_exon "200365"; ccdsid "CCDS46919.1"; exon_status "KNOWN"; level "2"; protein_id "ENSP00000260810.5"; source "HAVANA"; tag "CCDS";
chr3	HAVANA	gene	133805615	133820677	.	+	.	gene_id "ENSG00000144867.11"; gene_name "SRPRB"; gene_status "KNOWN"; gene_type "protein_coding"; talon_gene "11303"; havana_gene "OTTHUMG00000159753.3"; level "2"; tag "overlapping_locus";
chr3	TALON	transcript	133805615	133819909	.	+	.	gene_id "ENSG00000144867.11"; transcript_id "ENCODEHT000492246"; gene_name "SRPRB"; gene_status "KNOWN"; gene_type "protein_coding"; transcript_status "NOVEL"; transcript_name "ENCODEHT000492246"; talon_gene "11303"; talon_transcript "492246"; ISM-suffix_to_IDs "41672"; ISM-suffix_transcript "TRUE"; ISM_to_IDs "41672"; ISM_transcript "TRUE";
chr3	HAVANA	exon	133805615	133806002	.	+	.	gene_id "ENSG00000144867.11"; transcript_id "ENCODEHT000492246"; gene_type "protein_coding"; gene_status "KNOWN"; gene_name "SRPRB"; transcript_status "NOVEL"; transcript_name "ENCODEHT000492246"; exon_number "1"; exon_id "ENSE00001887445.1"; talon_gene "11303"; talon_transcript "492246"; talon_exon "200497"; exon_status "KNOWN"; level "2"; protein_id "ENSP00000417096.1"; source "HAVANA"; tag "cds_end_NF";
chr3	HAVANA	exon	133806609	133806703	.	+	.	gene_id "ENSG00000144867.11"; transcript_id "ENCODEHT000492246"; gene_type "protein_coding"; gene_status "KNOWN"; gene_name "SRPRB"; transcript_status "NOVEL"; transcript_name "ENCODEHT000492246"; exon_number "2"; exon_id "ENSE00001018374.1"; talon_gene "11303"; talon_transcript "492246"; talon_exon "200486"; ccdsid "CCDS3081.1"; exon_status "KNOWN"; level "2"; protein_id "ENSP00000418401.1"; source "HAVANA"; tag "CCDS";
chr3	HAVANA	exon	133807746	133807823	.	+	.	gene_id "ENSG00000144867.11"; transcript_id "ENCODEHT000492246"; gene_type "protein_coding"; gene_status "KNOWN"; gene_name "SRPRB"; transcript_status "NOVEL"; transcript_name "ENCODEHT000492246"; exon_number "3"; exon_id "ENSE00003523838.1"; talon_gene "11303"; talon_transcript "492246"; talon_exon "200488"; ccdsid "CCDS3081.1"; exon_status "KNOWN"; level "2"; protein_id "ENSP00000418401.1"; source "HAVANA"; tag "CCDS";
chr3	HAVANA	exon	133811117	133811199	.	+	.	gene_id "ENSG00000144867.11"; transcript_id "ENCODEHT000492246"; gene_type "protein_coding"; gene_status "KNOWN"; gene_name "SRPRB"; transcript_status "NOVEL"; transcript_name "ENCODEHT000492246"; exon_number "4"; exon_id "ENSE00003567072.1"; talon_gene "11303"; talon_transcript "492246"; talon_exon "200490"; ccdsid "CCDS3081.1"; exon_status "KNOWN"; level "2"; protein_id "ENSP00000418401.1"; source "HAVANA"; tag "CCDS";
chr3	HAVANA	exon	133815590	133815726	.	+	.	gene_id "ENSG00000144867.11"; transcript_id "ENCODEHT000492246"; gene_type "protein_coding"; gene_status "KNOWN"; gene_name "SRPRB"; transcript_status "NOVEL"; transcript_name "ENCODEHT000492246"; exon_number "5"; exon_id "ENSE00003494572.1"; talon_gene "11303"; talon_transcript "492246"; talon_exon "200492"; ccdsid "CCDS3081.1"; exon_status "KNOWN"; level "2"; protein_id "ENSP00000418401.1"; source "HAVANA"; tag "CCDS";
chr3	HAVANA	exon	133816878	133816932	.	+	.	gene_id "ENSG00000144867.11"; transcript_id "ENCODEHT000492246"; gene_type "protein_coding"; gene_status "KNOWN"; gene_name "SRPRB"; transcript_status "NOVEL"; transcript_name "ENCODEHT000492246"; exon_number "6"; exon_id "ENSE00003614007.1"; talon_gene "11303"; talon_transcript "492246"; talon_exon "200494"; ccdsid "CCDS3081.1"; exon_status "KNOWN"; level "2"; protein_id "ENSP00000418401.1"; source "HAVANA"; tag "CCDS";
chr3	HAVANA	exon	133819553	133819909	.	+	.	gene_id "ENSG00000144867.11"; transcript_id "ENCODEHT000492246"; gene_type "protein_coding"; gene_status "KNOWN"; gene_name "SRPRB"; transcript_status "NOVEL"; transcript_name "ENCODEHT000492246"; exon_number "7"; exon_id "ENSE00001829703.1"; talon_gene "11303"; talon_transcript "492246"; talon_exon "200502"; exon_status "KNOWN"; level "2"; source "HAVANA";
chr3	HAVANA	transcript	133806553	133819603	.	+	.	gene_id "ENSG00000144867.11"; transcript_id "ENST00000494297.5"; gene_name "SRPRB"; gene_status "KNOWN"; gene_type "protein_coding"; transcript_type "retained_intron"; transcript_status "KNOWN"; transcript_name "SRPRB-205"; talon_gene "11303"; talon_transcript "41674"; havana_transcript "OTTHUMT00000357173.1"; level "2"; source "HAVANA"; transcript_support_level "2";
chr3	HAVANA	exon	133806553	133806703	.	+	.	gene_id "ENSG00000144867.11"; transcript_id "ENST00000494297.5"; gene_type "protein_coding"; gene_status "KNOWN"; gene_name "SRPRB"; transcript_type "retained_intron"; transcript_status "KNOWN"; transcript_name "SRPRB-205"; exon_number "1"; exon_id "ENSE00001879788.1"; talon_gene "11303"; talon_transcript "41674"; talon_exon "200499"; exon_status "KNOWN"; level "2"; source "HAVANA";
chr3	HAVANA	exon	133807746	133807823	.	+	.	gene_id "ENSG00000144867.11"; transcript_id "ENST00000494297.5"; gene_type "protein_coding"; gene_status "KNOWN"; gene_name "SRPRB"; transcript_type "retained_intron"; transcript_status "KNOWN"; transcript_name "SRPRB-205"; exon_number "2"; exon_id "ENSE00003523838.1"; talon_gene "11303"; talon_transcript "41674"; talon_exon "200488"; ccdsid "CCDS3081.1"; exon_status "KNOWN"; level "2"; protein_id "ENSP00000418401.1"; source "HAVANA"; tag "CCDS";
chr3	HAVANA	exon	133811117	133811199	.	+	.	gene_id "ENSG00000144867.11"; transcript_id "ENST00000494297.5"; gene_type "protein_coding"; gene_status "KNOWN"; gene_name "SRPRB"; transcript_type "retained_intron"; transcript_status "KNOWN"; transcript_name "SRPRB-205"; exon_number "3"; exon_id "ENSE00003567072.1"; talon_gene "11303"; talon_transcript "41674"; talon_exon "200490"; ccdsid "CCDS3081.1"; exon_status "KNOWN"; level "2"; protein_id "ENSP00000418401.1"; source "HAVANA"; tag "CCDS";
chr3	HAVANA	exon	133815590	133815726	.	+	.	gene_id "ENSG00000144867.11"; transcript_id "ENST00000494297.5"; gene_type "protein_coding"; gene_status "KNOWN"; gene_name "SRPRB"; transcript_type "retained_intron"; transcript_status "KNOWN"; transcript_name "SRPRB-205"; exon_number "4"; exon_id "ENSE00003494572.1"; talon_gene "11303"; talon_transcript "41674"; talon_exon "200492"; ccdsid "CCDS3081.1"; exon_status "KNOWN"; level "2"; protein_id "ENSP00000418401.1"; source "HAVANA"; tag "CCDS";
chr3	HAVANA	exon	133816878	133816932	.	+	.	gene_id "ENSG00000144867.11"; transcript_id "ENST00000494297.5"; gene_type "protein_coding"; gene_status "KNOWN"; gene_name "SRPRB"; transcript_type "retained_intron"; transcript_status "KNOWN"; transcript_name "SRPRB-205"; exon_number "5"; exon_id "ENSE00003614007.1"; talon_gene "11303"; talon_transcript "41674"; talon_exon "200494"; ccdsid "CCDS3081.1"; exon_status "KNOWN"; level "2"; protein_id "ENSP00000418401.1"; source "HAVANA"; tag "CCDS";
chr3	HAVANA	exon	133819553	133819603	.	+	.	gene_id "ENSG00000144867.11"; transcript_id "ENST00000494297.5"; gene_type "protein_coding"; gene_status "KNOWN"; gene_name "SRPRB"; transcript_type "retained_intron"; transcript_status "KNOWN"; transcript_name "SRPRB-205"; exon_number "6"; exon_id "ENSE00001894411.1"; talon_gene "11303"; talon_transcript "41674"; talon_exon "200500"; exon_status "KNOWN"; level "2"; source "HAVANA";
chr3	HAVANA	transcript	133810262	133819909	.	+	.	gene_id "ENSG00000144867.11"; transcript_id "ENST00000481356.1"; gene_name "SRPRB"; gene_status "KNOWN"; gene_type "protein_coding"; transcript_type "retained_intron"; transcript_status "KNOWN"; transcript_name "SRPRB-203"; talon_gene "11303"; talon_transcript "41675"; havana_transcript "OTTHUMT00000357171.1"; level "2"; source "HAVANA"; transcript_support_level "2";
chr3	HAVANA	exon	133810262	133811199	.	+	.	gene_id "ENSG00000144867.11"; transcript_id "ENST00000481356.1"; gene_type "protein_coding"; gene_status "KNOWN"; gene_name "SRPRB"; transcript_type "retained_intron"; transcript_status "KNOWN"; transcript_name "SRPRB-203"; exon_number "1"; exon_id "ENSE00001819919.1"; talon_gene "11303"; talon_transcript "41675"; talon_exon "200501"; exon_status "KNOWN"; level "2"; source "HAVANA";
chr3	HAVANA	exon	133815590	133815726	.	+	.	gene_id "ENSG00000144867.11"; transcript_id "ENST00000481356.1"; gene_type "protein_coding"; gene_status "KNOWN"; gene_name "SRPRB"; transcript_type "retained_intron"; transcript_status "KNOWN"; transcript_name "SRPRB-203"; exon_number "2"; exon_id "ENSE00003494572.1"; talon_gene "11303"; talon_transcript "41675"; talon_exon "200492"; ccdsid "CCDS3081.1"; exon_status "KNOWN"; level "2"; protein_id "ENSP00000418401.1"; source "HAVANA"; tag "CCDS";
chr3	HAVANA	exon	133816878	133816932	.	+	.	gene_id "ENSG00000144867.11"; transcript_id "ENST00000481356.1"; gene_type "protein_coding"; gene_status "KNOWN"; gene_name "SRPRB"; transcript_type "retained_intron"; transcript_status "KNOWN"; transcript_name "SRPRB-203"; exon_number "3"; exon_id "ENSE00003614007.1"; talon_gene "11303"; talon_transcript "41675"; talon_exon "200494"; ccdsid "CCDS3081.1"; exon_status "KNOWN"; level "2"; protein_id "ENSP00000418401.1"; source "HAVANA"; tag "CCDS";
chr3	HAVANA	exon	133819553	133819909	.	+	.	gene_id "ENSG00000144867.11"; transcript_id "ENST00000481356.1"; gene_type "protein_coding"; gene_status "KNOWN"; gene_name "SRPRB"; transcript_type "retained_intron"; transcript_status "KNOWN"; transcript_name "SRPRB-203"; exon_number "4"; exon_id "ENSE00001829703.1"; talon_gene "11303"; talon_transcript "41675"; talon_exon "200502"; exon_status "KNOWN"; level "2"; source "HAVANA";
chr3	TALON	transcript	133819553	133820677	.	+	.	gene_id "ENSG00000144867.11"; transcript_id "ENCODEHT000493217"; gene_name "SRPRB"; gene_status "KNOWN"; gene_type "protein_coding"; transcript_status "NOVEL"; transcript_name "ENCODEHT000493217"; talon_gene "11303"; talon_transcript "493217"; ISM_to_IDs "492371,492666,492693,492699,493070,493210"; ISM_transcript "TRUE";
chr3	TALON	exon	133819553	133820677	.	+	.	gene_id "ENSG00000144867.11"; transcript_id "ENCODEHT000493217"; gene_type "protein_coding"; gene_status "KNOWN"; gene_name "SRPRB"; transcript_status "NOVEL"; transcript_name "ENCODEHT000493217"; exon_number "1"; exon_id "1266684"; talon_gene "11303"; talon_transcript "493217"; talon_exon "1266684"; exon_status "NOVEL";
chr3	HAVANA	gene	134157133	134250468	.	-	.	gene_id "ENSG00000163785.12"; gene_name "RYK"; gene_status "KNOWN"; gene_type "protein_coding"; talon_gene "11308"; havana_gene "OTTHUMG00000159750.4"; level "2";
chr3	HAVANA	transcript	134157133	134250468	.	-	.	gene_id "ENSG00000163785.12"; transcript_id "ENST00000460933.5"; gene_name "RYK"; gene_status "KNOWN"; gene_type "protein_coding"; transcript_type "protein_coding"; transcript_status "KNOWN"; transcript_name "RYK-201"; talon_gene "11308"; talon_transcript "41696"; havana_transcript "OTTHUMT00000478908.1"; level "2"; protein_id "ENSP00000419122.2"; source "HAVANA"; tag "cds_start_NF"; transcript_support_level "1";
chr3	HAVANA	exon	134250423	134250468	.	-	.	gene_id "ENSG00000163785.12"; transcript_id "ENST00000460933.5"; gene_type "protein_coding"; gene_status "KNOWN"; gene_name "RYK"; transcript_type "protein_coding"; transcript_status "KNOWN"; transcript_name "RYK-201"; exon_number "1"; exon_id "ENSE00001869671.2"; talon_gene "11308"; talon_transcript "41696"; talon_exon "200612"; exon_status "KNOWN"; level "2"; protein_id "ENSP00000419122.2"; source "HAVANA"; tag "cds_start_NF";
chr3	ENSEMBL	exon	134222418	134222539	.	-	.	gene_id "ENSG00000163785.12"; transcript_id "ENST00000460933.5"; gene_type "protein_coding"; gene_status "KNOWN"; gene_name "RYK"; transcript_type "protein_coding"; transcript_status "KNOWN"; transcript_name "RYK-201"; exon_number "2"; exon_id "ENSE00003632328.1"; talon_gene "11308"; talon_transcript "41696"; talon_exon "200614"; ccdsid "CCDS75016.1"; exon_status "KNOWN"; level "3"; protein_id "ENSP00000478721.1"; source "ENSEMBL"; tag "CCDS";
chr3	ENSEMBL	exon	134211508	134211607	.	-	.	gene_id "ENSG00000163785.12"; transcript_id "ENST00000460933.5"; gene_type "protein_coding"; gene_status "KNOWN"; gene_name "RYK"; transcript_type "protein_coding"; transcript_status "KNOWN"; transcript_name "RYK-201"; exon_number "3"; exon_id "ENSE00003565055.1"; talon_gene "11308"; talon_transcript "41696"; talon_exon "200616"; ccdsid "CCDS75016.1"; exon_status "KNOWN"; level "3"; protein_id "ENSP00000478721.1"; source "ENSEMBL"; tag "CCDS";
chr3	ENSEMBL	exon	134209695	134209829	.	-	.	gene_id "ENSG00000163785.12"; transcript_id "ENST00000460933.5"; gene_type "protein_coding"; gene_status "KNOWN"; gene_name "RYK"; transcript_type "protein_coding"; transcript_status "KNOWN"; transcript_name "RYK-201"; exon_number "4"; exon_id "ENSE00003558920.1"; talon_gene "11308"; talon_transcript "41696"; talon_exon "200618"; ccdsid "CCDS75016.1"; exon_status "KNOWN"; level "3"; protein_id "ENSP00000478721.1"; source "ENSEMBL"; tag "CCDS";
chr3	ENSEMBL	exon	134207472	134207525	.	-	.	gene_id "ENSG00000163785.12"; transcript_id "ENST00000460933.5"; gene_type "protein_coding"; gene_status "KNOWN"; gene_name "RYK"; transcript_type "protein_coding"; transcript_status "KNOWN"; transcript_name "RYK-201"; exon_number "5"; exon_id "ENSE00003459677.1"; talon_gene "11308"; talon_transcript "41696"; talon_exon "200620"; ccdsid "CCDS75016.1"; exon_status "KNOWN"; level "3"; protein_id "ENSP00000478721.1"; source "ENSEMBL"; tag "CCDS";
chr3	ENSEMBL	exon	134202730	134202874	.	-	.	gene_id "ENSG00000163785.12"; transcript_id "ENST00000460933.5"; gene_type "protein_coding"; gene_status "KNOWN"; gene_name "RYK"; transcript_type "protein_coding"; transcript_status "KNOWN"; transcript_name "RYK-201"; exon_number "6"; exon_id "ENSE00001239498.1"; talon_gene "11308"; talon_transcript "41696"; talon_exon "200622"; ccdsid "CCDS75016.1"; exon_status "KNOWN"; level "3"; protein_id "ENSP00000478721.1"; source "ENSEMBL"; tag "CCDS";
chr3	ENSEMBL	exon	134195082	134195182	.	-	.	gene_id "ENSG00000163785.12"; transcript_id "ENST00000460933.5"; gene_type "protein_coding"; gene_status "KNOWN"; gene_name "RYK"; transcript_type "protein_coding"; transcript_status "KNOWN"; transcript_name "RYK-201"; exon_number "7"; exon_id "ENSE00001239490.3"; talon_gene "11308"; talon_transcript "41696"; talon_exon "200624"; ccdsid "CCDS75016.1"; exon_status "KNOWN"; level "3"; protein_id "ENSP00000478721.1"; source "ENSEMBL"; tag "CCDS";
chr3	ENSEMBL	exon	134191849	134191983	.	-	.	gene_id "ENSG00000163785.12"; transcript_id "ENST00000460933.5"; gene_type "protein_coding"; gene_status "KNOWN"; gene_name "RYK"; transcript_type "protein_coding"; transcript_status "KNOWN"; transcript_name "RYK-201"; exon_number "8"; exon_id "ENSE00003745446.1"; talon_gene "11308"; talon_transcript "41696"; talon_exon "200626"; ccdsid "CCDS75016.1"; exon_status "KNOWN"; level "3"; protein_id "ENSP00000478721.1"; source "ENSEMBL"; tag "CCDS";
chr3	ENSEMBL	exon	134188837	134188923	.	-	.	gene_id "ENSG00000163785.12"; transcript_id "ENST00000460933.5"; gene_type "protein_coding"; gene_status "KNOWN"; gene_name "RYK"; transcript_type "protein_coding"; transcript_status "KNOWN"; transcript_name "RYK-201"; exon_number "9"; exon_id "ENSE00003621361.1"; talon_gene "11308"; talon_transcript "41696"; talon_exon "200628"; ccdsid "CCDS75016.1"; exon_status "KNOWN"; level "3"; protein_id "ENSP00000478721.1"; source "ENSEMBL"; tag "CCDS";
chr3	ENSEMBL	exon	134183002	134183071	.	-	.	gene_id "ENSG00000163785.12"; transcript_id "ENST00000460933.5"; gene_type "protein_coding"; gene_status "KNOWN"; gene_name "RYK"; transcript_type "protein_coding"; transcript_status "KNOWN"; transcript_name "RYK-201"; exon_number "10"; exon_id "ENSE00003599153.1"; talon_gene "11308"; talon_transcript "41696"; talon_exon "200630"; ccdsid "CCDS75016.1"; exon_status "KNOWN"; level "3"; protein_id "ENSP00000478721.1"; source "ENSEMBL"; tag "CCDS";
chr3	ENSEMBL	exon	134177941	134178073	.	-	.	gene_id "ENSG00000163785.12"; transcript_id "ENST00000460933.5"; gene_type "protein_coding"; gene_status "KNOWN"; gene_name "RYK"; transcript_type "protein_coding"; transcript_status "KNOWN"; transcript_name "RYK-201"; exon_number "11"; exon_id "ENSE00003697038.1"; talon_gene "11308"; talon_transcript "41696"; talon_exon "200601"; ccdsid "CCDS75016.1"; exon_status "KNOWN"; level "3"; protein_id "ENSP00000478721.1"; source "ENSEMBL"; tag "CCDS";
chr3	ENSEMBL	exon	134175930	134176039	.	-	.	gene_id "ENSG00000163785.12"; transcript_id "ENST00000460933.5"; gene_type "protein_coding"; gene_status "KNOWN"; gene_name "RYK"; transcript_type "protein_coding"; transcript_status "KNOWN"; transcript_name "RYK-201"; exon_number "12"; exon_id "ENSE00003695782.1"; talon_gene "11308"; talon_transcript "41696"; talon_exon "200603"; ccdsid "CCDS75016.1"; exon_status "KNOWN"; level "3"; protein_id "ENSP00000478721.1"; source "ENSEMBL"; tag "CCDS";
chr3	ENSEMBL	exon	134175609	134175768	.	-	.	gene_id "ENSG00000163785.12"; transcript_id "ENST00000460933.5"; gene_type "protein_coding"; gene_status "KNOWN"; gene_name "RYK"; transcript_type "protein_coding"; transcript_status "KNOWN"; transcript_name "RYK-201"; exon_number "13"; exon_id "ENSE00003698594.1"; talon_gene "11308"; talon_transcript "41696"; talon_exon "200605"; ccdsid "CCDS75016.1"; exon_status "KNOWN"; level "3"; protein_id "ENSP00000478721.1"; source "ENSEMBL"; tag "CCDS";
chr3	ENSEMBL	exon	134159237	134159373	.	-	.	gene_id "ENSG00000163785.12"; transcript_id "ENST00000460933.5"; gene_type "protein_coding"; gene_status "KNOWN"; gene_name "RYK"; transcript_type "protein_coding"; transcript_status "KNOWN"; transcript_name "RYK-201"; exon_number "14"; exon_id "ENSE00003561619.1"; talon_gene "11308"; talon_transcript "41696"; talon_exon "200632"; ccdsid "CCDS75016.1"; exon_status "KNOWN"; level "3"; protein_id "ENSP00000478721.1"; source "ENSEMBL"; tag "CCDS";
chr3	HAVANA	exon	134157133	134158264	.	-	.	gene_id "ENSG00000163785.12"; transcript_id "ENST00000460933.5"; gene_type "protein_coding"; gene_status "KNOWN"; gene_name "RYK"; transcript_type "protein_coding"; transcript_status "KNOWN"; transcript_name "RYK-201"; exon_number "15"; exon_id "ENSE00001957445.1"; talon_gene "11308"; talon_transcript "41696"; talon_exon "200634"; ccdsid "CCDS77820.1"; exon_status "KNOWN"; level "2"; protein_id "ENSP00000419122.2"; source "HAVANA"; tag "cds_start_NF";
chr3	HAVANA	gene	134477706	134483253	.	-	.	gene_id "ENSG00000129055.12"; gene_name "ANAPC13"; gene_status "KNOWN"; gene_type "protein_coding"; talon_gene "11318"; havana_gene "OTTHUMG00000159803.1"; level "2";
chr3	HAVANA	transcript	134477706	134486023	.	-	.	gene_id "ENSG00000129055.12"; transcript_id "ENST00000510994.5"; gene_name "ANAPC13"; gene_status "KNOWN"; gene_type "protein_coding"; transcript_type "protein_coding"; transcript_status "KNOWN"; transcript_name "ANAPC13-204"; talon_gene "11318"; talon_transcript "41726"; ccdsid "CCDS3085.1"; havana_transcript "OTTHUMT00000357412.1"; level "2"; protein_id "ENSP00000421842.1"; source "HAVANA"; tag "CCDS"; transcript_support_level "2";
chr3	HAVANA	exon	134485320	134486023	.	-	.	gene_id "ENSG00000129055.12"; transcript_id "ENST00000510994.5"; gene_type "protein_coding"; gene_status "KNOWN"; gene_name "ANAPC13"; transcript_type "protein_coding"; transcript_status "KNOWN"; transcript_name "ANAPC13-204"; exon_number "1"; exon_id "ENSE00002066409.1"; talon_gene "11318"; talon_transcript "41726"; talon_exon "200720"; ccdsid "CCDS3085.1"; exon_status "KNOWN"; level "2"; protein_id "ENSP00000421842.1"; source "HAVANA"; tag "CCDS";
chr3	HAVANA	exon	134482806	134482931	.	-	.	gene_id "ENSG00000129055.12"; transcript_id "ENST00000510994.5"; gene_type "protein_coding"; gene_status "KNOWN"; gene_name "ANAPC13"; transcript_type "protein_coding"; transcript_status "KNOWN"; transcript_name "ANAPC13-204"; exon_number "2"; exon_id "ENSE00000885901.3"; talon_gene "11318"; talon_transcript "41726"; talon_exon "200722"; ccdsid "CCDS3085.1"; exon_status "KNOWN"; level "2"; protein_id "ENSP00000421842.1"; source "HAVANA"; tag "CCDS";
chr3	HAVANA	exon	134477706	134478715	.	-	.	gene_id "ENSG00000129055.12"; transcript_id "ENST00000510994.5"; gene_type "protein_coding"; gene_status "KNOWN"; gene_name "ANAPC13"; transcript_type "protein_coding"; transcript_status "KNOWN"; transcript_name "ANAPC13-204"; exon_number "3"; exon_id "ENSE00002078678.1"; talon_gene "11318"; talon_transcript "41726"; talon_exon "200724"; ccdsid "CCDS3085.1"; exon_status "KNOWN"; level "2"; protein_id "ENSP00000421842.1"; source "HAVANA"; tag "CCDS";
chr3	HAVANA	transcript	134477708	134486026	.	-	.	gene_id "ENSG00000129055.12"; transcript_id "ENST00000354910.9"; gene_name "ANAPC13"; gene_status "KNOWN"; gene_type "protein_coding"; transcript_type "protein_coding"; transcript_status "KNOWN"; transcript_name "ANAPC13-201"; talon_gene "11318"; talon_transcript "41727"; ccdsid "CCDS3085.1"; havana_transcript "OTTHUMT00000357415.1"; level "2"; protein_id "ENSP00000346987.5"; source "HAVANA"; tag "CCDS"; transcript_support_level "1";
chr3	HAVANA	exon	134485952	134486026	.	-	.	gene_id "ENSG00000129055.12"; transcript_id "ENST00000354910.9"; gene_type "protein_coding"; gene_status "KNOWN"; gene_name "ANAPC13"; transcript_type "protein_coding"; transcript_status "KNOWN"; transcript_name "ANAPC13-201"; exon_number "1"; exon_id "ENSE00001413445.4"; talon_gene "11318"; talon_transcript "41727"; talon_exon "200725"; ccdsid "CCDS3085.1"; exon_status "KNOWN"; level "2"; protein_id "ENSP00000346987.5"; source "HAVANA"; tag "CCDS";
chr3	HAVANA	exon	134482806	134482931	.	-	.	gene_id "ENSG00000129055.12"; transcript_id "ENST00000354910.9"; gene_type "protein_coding"; gene_status "KNOWN"; gene_name "ANAPC13"; transcript_type "protein_coding"; transcript_status "KNOWN"; transcript_name "ANAPC13-201"; exon_number "2"; exon_id "ENSE00000885901.3"; talon_gene "11318"; talon_transcript "41727"; talon_exon "200722"; ccdsid "CCDS3085.1"; exon_status "KNOWN"; level "2"; protein_id "ENSP00000421842.1"; source "HAVANA"; tag "CCDS";
chr3	HAVANA	exon	134477708	134478715	.	-	.	gene_id "ENSG00000129055.12"; transcript_id "ENST00000354910.9"; gene_type "protein_coding"; gene_status "KNOWN"; gene_name "ANAPC13"; transcript_type "protein_coding"; transcript_status "KNOWN"; transcript_name "ANAPC13-201"; exon_number "3"; exon_id "ENSE00002075303.1"; talon_gene "11318"; talon_transcript "41727"; talon_exon "200727"; ccdsid "CCDS3085.1"; exon_status "KNOWN"; level "2"; protein_id "ENSP00000346987.5"; source "HAVANA"; tag "CCDS";
chr3	HAVANA	transcript	134477711	134485989	.	-	.	gene_id "ENSG00000129055.12"; transcript_id "ENST00000514612.5"; gene_name "ANAPC13"; gene_status "KNOWN"; gene_type "protein_coding"; transcript_type "protein_coding"; transcript_status "KNOWN"; transcript_name "ANAPC13-206"; talon_gene "11318"; talon_transcript "41728"; ccdsid "CCDS3085.1"; havana_transcript "OTTHUMT00000357414.1"; level "2"; protein_id "ENSP00000427327.1"; source "HAVANA"; tag "CCDS"; transcript_support_level "2";
chr3	HAVANA	exon	134485701	134485989	.	-	.	gene_id "ENSG00000129055.12"; transcript_id "ENST00000514612.5"; gene_type "protein_coding"; gene_status "KNOWN"; gene_name "ANAPC13"; transcript_type "protein_coding"; transcript_status "KNOWN"; transcript_name "ANAPC13-206"; exon_number "1"; exon_id "ENSE00002029985.1"; talon_gene "11318"; talon_transcript "41728"; talon_exon "200728"; ccdsid "CCDS3085.1"; exon_status "KNOWN"; level "2"; protein_id "ENSP00000427327.1"; source "HAVANA"; tag "CCDS";
chr3	HAVANA	exon	134482806	134482931	.	-	.	gene_id "ENSG00000129055.12"; transcript_id "ENST00000514612.5"; gene_type "protein_coding"; gene_status "KNOWN"; gene_name "ANAPC13"; transcript_type "protein_coding"; transcript_status "KNOWN"; transcript_name "ANAPC13-206"; exon_number "2"; exon_id "ENSE00000885901.3"; talon_gene "11318"; talon_transcript "41728"; talon_exon "200722"; ccdsid "CCDS3085.1"; exon_status "KNOWN"; level "2"; protein_id "ENSP00000421842.1"; source "HAVANA"; tag "CCDS";
chr3	HAVANA	exon	134477711	134478715	.	-	.	gene_id "ENSG00000129055.12"; transcript_id "ENST00000514612.5"; gene_type "protein_coding"; gene_status "KNOWN"; gene_name "ANAPC13"; transcript_type "protein_coding"; transcript_status "KNOWN"; transcript_name "ANAPC13-206"; exon_number "3"; exon_id "ENSE00002063253.1"; talon_gene "11318"; talon_transcript "41728"; talon_exon "200730"; ccdsid "CCDS3085.1"; exon_status "KNOWN"; level "2"; protein_id "ENSP00000427327.1"; source "HAVANA"; tag "CCDS";
chr3	HAVANA	transcript	134478478	134483253	.	-	.	gene_id "ENSG00000129055.12"; transcript_id "ENST00000508755.1"; gene_name "ANAPC13"; gene_status "KNOWN"; gene_type "protein_coding"; transcript_type "retained_intron"; transcript_status "KNOWN"; transcript_name "ANAPC13-203"; talon_gene "11318"; talon_transcript "41730"; havana_transcript "OTTHUMT00000357416.1"; level "2"; source "HAVANA"; transcript_support_level "1";
chr3	HAVANA	exon	134482806	134483253	.	-	.	gene_id "ENSG00000129055.12"; transcript_id "ENST00000508755.1"; gene_type "protein_coding"; gene_status "KNOWN"; gene_name "ANAPC13"; transcript_type "retained_intron"; transcript_status "KNOWN"; transcript_name "ANAPC13-203"; exon_number "1"; exon_id "ENSE00002079601.1"; talon_gene "11318"; talon_transcript "41730"; talon_exon "200734"; exon_status "KNOWN"; level "2"; source "HAVANA";
chr3	HAVANA	exon	134478478	134478715	.	-	.	gene_id "ENSG00000129055.12"; transcript_id "ENST00000508755.1"; gene_type "protein_coding"; gene_status "KNOWN"; gene_name "ANAPC13"; transcript_type "retained_intron"; transcript_status "KNOWN"; transcript_name "ANAPC13-203"; exon_number "2"; exon_id "ENSE00002034658.1"; talon_gene "11318"; talon_transcript "41730"; talon_exon "200735"; exon_status "KNOWN"; level "2"; source "HAVANA";
chr3	HAVANA	gene	134485743	134561766	.	+	.	gene_id "ENSG00000182923.17"; gene_name "CEP63"; gene_status "KNOWN"; gene_type "protein_coding"; talon_gene "11319"; havana_gene "OTTHUMG00000159725.7"; level "2";
chr3	HAVANA	transcript	134485743	134561768	.	+	.	gene_id "ENSG00000182923.17"; transcript_id "ENST00000332047.9"; gene_name "CEP63"; gene_status "KNOWN"; gene_type "protein_coding"; transcript_type "protein_coding"; transcript_status "KNOWN"; transcript_name "CEP63-201"; talon_gene "11319"; talon_transcript "41733"; ccdsid "CCDS43154.1"; havana_transcript "OTTHUMT00000357046.1"; level "2"; protein_id "ENSP00000328382.5"; source "HAVANA"; tag "CCDS"; transcript_support_level "1";
chr3	HAVANA	exon	134485743	134486052	.	+	.	gene_id "ENSG00000182923.17"; transcript_id "ENST00000332047.9"; gene_type "protein_coding"; gene_status "KNOWN"; gene_name "CEP63"; transcript_type "protein_coding"; transcript_status "KNOWN"; transcript_name "CEP63-201"; exon_number "1"; exon_id "ENSE00001402355.3"; talon_gene "11319"; talon_transcript "41733"; talon_exon "200769"; ccdsid "CCDS43154.1"; exon_status "KNOWN"; level "2"; protein_id "ENSP00000328382.5"; source "HAVANA"; tag "CCDS";
chr3	ENSEMBL	exon	134495296	134495364	.	+	.	gene_id "ENSG00000182923.17"; transcript_id "ENST00000332047.9"; gene_type "protein_coding"; gene_status "KNOWN"; gene_name "CEP63"; transcript_type "protein_coding"; transcript_status "KNOWN"; transcript_name "CEP63-201"; exon_number "2"; exon_id "ENSE00003614136.1"; talon_gene "11319"; talon_transcript "41733"; talon_exon "200740"; ccdsid "CCDS43152.1"; exon_status "KNOWN"; level "3"; protein_id "ENSP00000482219.1"; source "ENSEMBL"; tag "CCDS";
chr3	ENSEMBL	exon	134507109	134507286	.	+	.	gene_id "ENSG00000182923.17"; transcript_id "ENST00000332047.9"; gene_type "protein_coding"; gene_status "KNOWN"; gene_name "CEP63"; transcript_type "protein_coding"; transcript_status "KNOWN"; transcript_name "CEP63-201"; exon_number "3"; exon_id "ENSE00003669073.1"; talon_gene "11319"; talon_transcript "41733"; talon_exon "200742"; ccdsid "CCDS43152.1"; exon_status "KNOWN"; level "3"; protein_id "ENSP00000482219.1"; source "ENSEMBL"; tag "CCDS";
chr3	ENSEMBL	exon	134531845	134531940	.	+	.	gene_id "ENSG00000182923.17"; transcript_id "ENST00000332047.9"; gene_type "protein_coding"; gene_status "KNOWN"; gene_name "CEP63"; transcript_type "protein_coding"; transcript_status "KNOWN"; transcript_name "CEP63-201"; exon_number "4"; exon_id "ENSE00003480774.1"; talon_gene "11319"; talon_transcript "41733"; talon_exon "200744"; ccdsid "CCDS43152.1"; exon_status "KNOWN"; level "3"; protein_id "ENSP00000482219.1"; source "ENSEMBL"; tag "CCDS";
chr3	ENSEMBL	exon	134532778	134532900	.	+	.	gene_id "ENSG00000182923.17"; transcript_id "ENST00000332047.9"; gene_type "protein_coding"; gene_status "KNOWN"; gene_name "CEP63"; transcript_type "protein_coding"; transcript_status "KNOWN"; transcript_name "CEP63-201"; exon_number "5"; exon_id "ENSE00001330563.1"; talon_gene "11319"; talon_transcript "41733"; talon_exon "200770"; ccdsid "CCDS43152.1"; exon_status "KNOWN"; level "3"; protein_id "ENSP00000482219.1"; source "ENSEMBL"; tag "CCDS";
chr3	ENSEMBL	exon	134537155	134537268	.	+	.	gene_id "ENSG00000182923.17"; transcript_id "ENST00000332047.9"; gene_type "protein_coding"; gene_status "KNOWN"; gene_name "CEP63"; transcript_type "protein_coding"; transcript_status "KNOWN"; transcript_name "CEP63-201"; exon_number "6"; exon_id "ENSE00001307112.1"; talon_gene "11319"; talon_transcript "41733"; talon_exon "200748"; ccdsid "CCDS43152.1"; exon_status "KNOWN"; level "3"; protein_id "ENSP00000482219.1"; source "ENSEMBL"; tag "CCDS";
chr3	ENSEMBL	exon	134545586	134545819	.	+	.	gene_id "ENSG00000182923.17"; transcript_id "ENST00000332047.9"; gene_type "protein_coding"; gene_status "KNOWN"; gene_name "CEP63"; transcript_type "protein_coding"; transcript_status "KNOWN"; transcript_name "CEP63-201"; exon_number "7"; exon_id "ENSE00001296774.1"; talon_gene "11319"; talon_transcript "41733"; talon_exon "200750"; ccdsid "CCDS43152.1"; exon_status "KNOWN"; level "3"; protein_id "ENSP00000482219.1"; source "ENSEMBL"; tag "CCDS";
chr3	ENSEMBL	exon	134546149	134546288	.	+	.	gene_id "ENSG00000182923.17"; transcript_id "ENST00000332047.9"; gene_type "protein_coding"; gene_status "KNOWN"; gene_name "CEP63"; transcript_type "protein_coding"; transcript_status "KNOWN"; transcript_name "CEP63-201"; exon_number "8"; exon_id "ENSE00001318321.1"; talon_gene "11319"; talon_transcript "41733"; talon_exon "200752"; ccdsid "CCDS43152.1"; exon_status "KNOWN"; level "3"; protein_id "ENSP00000482219.1"; source "ENSEMBL"; tag "CCDS";
chr3	ENSEMBL	exon	134549062	134549176	.	+	.	gene_id "ENSG00000182923.17"; transcript_id "ENST00000332047.9"; gene_type "protein_coding"; gene_status "KNOWN"; gene_name "CEP63"; transcript_type "protein_coding"; transcript_status "KNOWN"; transcript_name "CEP63-201"; exon_number "9"; exon_id "ENSE00001319107.1"; talon_gene "11319"; talon_transcript "41733"; talon_exon "200758"; ccdsid "CCDS43152.1"; exon_status "KNOWN"; level "3"; protein_id "ENSP00000482219.1"; source "ENSEMBL"; tag "CCDS";
chr3	ENSEMBL	exon	134550063	134550260	.	+	.	gene_id "ENSG00000182923.17"; transcript_id "ENST00000332047.9"; gene_type "protein_coding"; gene_status "KNOWN"; gene_name "CEP63"; transcript_type "protein_coding"; transcript_status "KNOWN"; transcript_name "CEP63-201"; exon_number "10"; exon_id "ENSE00003680320.1"; talon_gene "11319"; talon_transcript "41733"; talon_exon "200760"; ccdsid "CCDS43152.1"; exon_status "KNOWN"; level "3"; protein_id "ENSP00000482219.1"; source "ENSEMBL"; tag "CCDS";
chr3	ENSEMBL	exon	134551926	134552012	.	+	.	gene_id "ENSG00000182923.17"; transcript_id "ENST00000332047.9"; gene_type "protein_coding"; gene_status "KNOWN"; gene_name "CEP63"; transcript_type "protein_coding"; transcript_status "KNOWN"; transcript_name "CEP63-201"; exon_number "11"; exon_id "ENSE00001310297.1"; talon_gene "11319"; talon_transcript "41733"; talon_exon "200762"; ccdsid "CCDS43152.1"; exon_status "KNOWN"; level "3"; protein_id "ENSP00000482219.1"; source "ENSEMBL"; tag "CCDS";
chr3	HAVANA	exon	134561377	134561768	.	+	.	gene_id "ENSG00000182923.17"; transcript_id "ENST00000332047.9"; gene_type "protein_coding"; gene_status "KNOWN"; gene_name "CEP63"; transcript_type "protein_coding"; transcript_status "KNOWN"; transcript_name "CEP63-201"; exon_number "12"; exon_id "ENSE00002051722.1"; talon_gene "11319"; talon_transcript "41733"; talon_exon "200774"; ccdsid "CCDS43154.1"; exon_status "KNOWN"; level "2"; protein_id "ENSP00000328382.5"; source "HAVANA"; tag "CCDS";
chr3	ENSEMBL	transcript	134486055	134574891	.	+	.	gene_id "ENSG00000182923.17"; transcript_id "ENST00000620544.4"; gene_name "CEP63"; gene_status "KNOWN"; gene_type "protein_coding"; transcript_type "protein_coding"; transcript_status "KNOWN"; transcript_name "CEP63-216"; talon_gene "11319"; talon_transcript "41737"; ccdsid "CCDS43152.1"; level "3"; protein_id "ENSP00000482219.1"; source "ENSEMBL"; tag "CCDS"; transcript_support_level "5";
chr3	ENSEMBL	exon	134486055	134486202	.	+	.	gene_id "ENSG00000182923.17"; transcript_id "ENST00000620544.4"; gene_type "protein_coding"; gene_status "KNOWN"; gene_name "CEP63"; transcript_type "protein_coding"; transcript_status "KNOWN"; transcript_name "CEP63-216"; exon_number "1"; exon_id "ENSE00001403221.2"; talon_gene "11319"; talon_transcript "41737"; talon_exon "200784"; ccdsid "CCDS43152.1"; exon_status "KNOWN"; level "3"; protein_id "ENSP00000482219.1"; source "ENSEMBL"; tag "CCDS";
chr3	ENSEMBL	exon	134495296	134495364	.	+	.	gene_id "ENSG00000182923.17"; transcript_id "ENST00000620544.4"; gene_type "protein_coding"; gene_status "KNOWN"; gene_name "CEP63"; transcript_type "protein_coding"; transcript_status "KNOWN"; transcript_name "CEP63-216"; exon_number "2"; exon_id "ENSE00003614136.1"; talon_gene "11319"; talon_transcript "41737"; talon_exon "200740"; ccdsid "CCDS43152.1"; exon_status "KNOWN"; level "3"; protein_id "ENSP00000482219.1"; source "ENSEMBL"; tag "CCDS";
chr3	ENSEMBL	exon	134507109	134507286	.	+	.	gene_id "ENSG00000182923.17"; transcript_id "ENST00000620544.4"; gene_type "protein_coding"; gene_status "KNOWN"; gene_name "CEP63"; transcript_type "protein_coding"; transcript_status "KNOWN"; transcript_name "CEP63-216"; exon_number "3"; exon_id "ENSE00003669073.1"; talon_gene "11319"; talon_transcript "41737"; talon_exon "200742"; ccdsid "CCDS43152.1"; exon_status "KNOWN"; level "3"; protein_id "ENSP00000482219.1"; source "ENSEMBL"; tag "CCDS";
chr3	ENSEMBL	exon	134531845	134531940	.	+	.	gene_id "ENSG00000182923.17"; transcript_id "ENST00000620544.4"; gene_type "protein_coding"; gene_status "KNOWN"; gene_name "CEP63"; transcript_type "protein_coding"; transcript_status "KNOWN"; transcript_name "CEP63-216"; exon_number "4"; exon_id "ENSE00003480774.1"; talon_gene "11319"; talon_transcript "41737"; talon_exon "200744"; ccdsid "CCDS43152.1"; exon_status "KNOWN"; level "3"; protein_id "ENSP00000482219.1"; source "ENSEMBL"; tag "CCDS";
chr3	ENSEMBL	exon	134532778	134532900	.	+	.	gene_id "ENSG00000182923.17"; transcript_id "ENST00000620544.4"; gene_type "protein_coding"; gene_status "KNOWN"; gene_name "CEP63"; transcript_type "protein_coding"; transcript_status "KNOWN"; transcript_name "CEP63-216"; exon_number "5"; exon_id "ENSE00001330563.1"; talon_gene "11319"; talon_transcript "41737"; talon_exon "200770"; ccdsid "CCDS43152.1"; exon_status "KNOWN"; level "3"; protein_id "ENSP00000482219.1"; source "ENSEMBL"; tag "CCDS";
chr3	ENSEMBL	exon	134537155	134537268	.	+	.	gene_id "ENSG00000182923.17"; transcript_id "ENST00000620544.4"; gene_type "protein_coding"; gene_status "KNOWN"; gene_name "CEP63"; transcript_type "protein_coding"; transcript_status "KNOWN"; transcript_name "CEP63-216"; exon_number "6"; exon_id "ENSE00001307112.1"; talon_gene "11319"; talon_transcript "41737"; talon_exon "200748"; ccdsid "CCDS43152.1"; exon_status "KNOWN"; level "3"; protein_id "ENSP00000482219.1"; source "ENSEMBL"; tag "CCDS";
chr3	ENSEMBL	exon	134545586	134545819	.	+	.	gene_id "ENSG00000182923.17"; transcript_id "ENST00000620544.4"; gene_type "protein_coding"; gene_status "KNOWN"; gene_name "CEP63"; transcript_type "protein_coding"; transcript_status "KNOWN"; transcript_name "CEP63-216"; exon_number "7"; exon_id "ENSE00001296774.1"; talon_gene "11319"; talon_transcript "41737"; talon_exon "200750"; ccdsid "CCDS43152.1"; exon_status "KNOWN"; level "3"; protein_id "ENSP00000482219.1"; source "ENSEMBL"; tag "CCDS";
chr3	ENSEMBL	exon	134546149	134546288	.	+	.	gene_id "ENSG00000182923.17"; transcript_id "ENST00000620544.4"; gene_type "protein_coding"; gene_status "KNOWN"; gene_name "CEP63"; transcript_type "protein_coding"; transcript_status "KNOWN"; transcript_name "CEP63-216"; exon_number "8"; exon_id "ENSE00001318321.1"; talon_gene "11319"; talon_transcript "41737"; talon_exon "200752"; ccdsid "CCDS43152.1"; exon_status "KNOWN"; level "3"; protein_id "ENSP00000482219.1"; source "ENSEMBL"; tag "CCDS";
chr3	ENSEMBL	exon	134549062	134549176	.	+	.	gene_id "ENSG00000182923.17"; transcript_id "ENST00000620544.4"; gene_type "protein_coding"; gene_status "KNOWN"; gene_name "CEP63"; transcript_type "protein_coding"; transcript_status "KNOWN"; transcript_name "CEP63-216"; exon_number "9"; exon_id "ENSE00001319107.1"; talon_gene "11319"; talon_transcript "41737"; talon_exon "200758"; ccdsid "CCDS43152.1"; exon_status "KNOWN"; level "3"; protein_id "ENSP00000482219.1"; source "ENSEMBL"; tag "CCDS";
chr3	ENSEMBL	exon	134550063	134550260	.	+	.	gene_id "ENSG00000182923.17"; transcript_id "ENST00000620544.4"; gene_type "protein_coding"; gene_status "KNOWN"; gene_name "CEP63"; transcript_type "protein_coding"; transcript_status "KNOWN"; transcript_name "CEP63-216"; exon_number "10"; exon_id "ENSE00003680320.1"; talon_gene "11319"; talon_transcript "41737"; talon_exon "200760"; ccdsid "CCDS43152.1"; exon_status "KNOWN"; level "3"; protein_id "ENSP00000482219.1"; source "ENSEMBL"; tag "CCDS";
chr3	ENSEMBL	exon	134551926	134552012	.	+	.	gene_id "ENSG00000182923.17"; transcript_id "ENST00000620544.4"; gene_type "protein_coding"; gene_status "KNOWN"; gene_name "CEP63"; transcript_type "protein_coding"; transcript_status "KNOWN"; transcript_name "CEP63-216"; exon_number "11"; exon_id "ENSE00001310297.1"; talon_gene "11319"; talon_transcript "41737"; talon_exon "200762"; ccdsid "CCDS43152.1"; exon_status "KNOWN"; level "3"; protein_id "ENSP00000482219.1"; source "ENSEMBL"; tag "CCDS";
chr3	ENSEMBL	exon	134574793	134574891	.	+	.	gene_id "ENSG00000182923.17"; transcript_id "ENST00000620544.4"; gene_type "protein_coding"; gene_status "KNOWN"; gene_name "CEP63"; transcript_type "protein_coding"; transcript_status "KNOWN"; transcript_name "CEP63-216"; exon_number "12"; exon_id "ENSE00003734075.1"; talon_gene "11319"; talon_transcript "41737"; talon_exon "200785"; ccdsid "CCDS43152.1"; exon_status "KNOWN"; level "3"; protein_id "ENSP00000482219.1"; source "ENSEMBL"; tag "CCDS";
chr3	HAVANA	transcript	134486057	134561766	.	+	.	gene_id "ENSG00000182923.17"; transcript_id "ENST00000383229.7"; gene_name "CEP63"; gene_status "KNOWN"; gene_type "protein_coding"; transcript_type "protein_coding"; transcript_status "KNOWN"; transcript_name "CEP63-204"; talon_gene "11319"; talon_transcript "41739"; ccdsid "CCDS43153.1"; havana_transcript "OTTHUMT00000357045.1"; level "2"; protein_id "ENSP00000372716.3"; source "HAVANA"; tag "CCDS"; transcript_support_level "1";
chr3	HAVANA	exon	134486057	134486202	.	+	.	gene_id "ENSG00000182923.17"; transcript_id "ENST00000383229.7"; gene_type "protein_coding"; gene_status "KNOWN"; gene_name "CEP63"; transcript_type "protein_coding"; transcript_status "KNOWN"; transcript_name "CEP63-204"; exon_number "1"; exon_id "ENSE00002056362.1"; talon_gene "11319"; talon_transcript "41739"; talon_exon "200786"; ccdsid "CCDS43153.1"; exon_status "KNOWN"; level "2"; protein_id "ENSP00000372716.3"; source "HAVANA"; tag "CCDS";
chr3	ENSEMBL	exon	134495296	134495364	.	+	.	gene_id "ENSG00000182923.17"; transcript_id "ENST00000383229.7"; gene_type "protein_coding"; gene_status "KNOWN"; gene_name "CEP63"; transcript_type "protein_coding"; transcript_status "KNOWN"; transcript_name "CEP63-204"; exon_number "2"; exon_id "ENSE00003614136.1"; talon_gene "11319"; talon_transcript "41739"; talon_exon "200740"; ccdsid "CCDS43152.1"; exon_status "KNOWN"; level "3"; protein_id "ENSP00000482219.1"; source "ENSEMBL"; tag "CCDS";
chr3	ENSEMBL	exon	134507109	134507286	.	+	.	gene_id "ENSG00000182923.17"; transcript_id "ENST00000383229.7"; gene_type "protein_coding"; gene_status "KNOWN"; gene_name "CEP63"; transcript_type "protein_coding"; transcript_status "KNOWN"; transcript_name "CEP63-204"; exon_number "3"; exon_id "ENSE00003669073.1"; talon_gene "11319"; talon_transcript "41739"; talon_exon "200742"; ccdsid "CCDS43152.1"; exon_status "KNOWN"; level "3"; protein_id "ENSP00000482219.1"; source "ENSEMBL"; tag "CCDS";
chr3	ENSEMBL	exon	134531845	134531940	.	+	.	gene_id "ENSG00000182923.17"; transcript_id "ENST00000383229.7"; gene_type "protein_coding"; gene_status "KNOWN"; gene_name "CEP63"; transcript_type "protein_coding"; transcript_status "KNOWN"; transcript_name "CEP63-204"; exon_number "4"; exon_id "ENSE00003480774.1"; talon_gene "11319"; talon_transcript "41739"; talon_exon "200744"; ccdsid "CCDS43152.1"; exon_status "KNOWN"; level "3"; protein_id "ENSP00000482219.1"; source "ENSEMBL"; tag "CCDS";
chr3	ENSEMBL	exon	134532778	134532900	.	+	.	gene_id "ENSG00000182923.17"; transcript_id "ENST00000383229.7"; gene_type "protein_coding"; gene_status "KNOWN"; gene_name "CEP63"; transcript_type "protein_coding"; transcript_status "KNOWN"; transcript_name "CEP63-204"; exon_number "5"; exon_id "ENSE00001330563.1"; talon_gene "11319"; talon_transcript "41739"; talon_exon "200770"; ccdsid "CCDS43152.1"; exon_status "KNOWN"; level "3"; protein_id "ENSP00000482219.1"; source "ENSEMBL"; tag "CCDS";
chr3	ENSEMBL	exon	134537155	134537268	.	+	.	gene_id "ENSG00000182923.17"; transcript_id "ENST00000383229.7"; gene_type "protein_coding"; gene_status "KNOWN"; gene_name "CEP63"; transcript_type "protein_coding"; transcript_status "KNOWN"; transcript_name "CEP63-204"; exon_number "6"; exon_id "ENSE00001307112.1"; talon_gene "11319"; talon_transcript "41739"; talon_exon "200748"; ccdsid "CCDS43152.1"; exon_status "KNOWN"; level "3"; protein_id "ENSP00000482219.1"; source "ENSEMBL"; tag "CCDS";
chr3	ENSEMBL	exon	134545586	134545819	.	+	.	gene_id "ENSG00000182923.17"; transcript_id "ENST00000383229.7"; gene_type "protein_coding"; gene_status "KNOWN"; gene_name "CEP63"; transcript_type "protein_coding"; transcript_status "KNOWN"; transcript_name "CEP63-204"; exon_number "7"; exon_id "ENSE00001296774.1"; talon_gene "11319"; talon_transcript "41739"; talon_exon "200750"; ccdsid "CCDS43152.1"; exon_status "KNOWN"; level "3"; protein_id "ENSP00000482219.1"; source "ENSEMBL"; tag "CCDS";
chr3	ENSEMBL	exon	134546149	134546288	.	+	.	gene_id "ENSG00000182923.17"; transcript_id "ENST00000383229.7"; gene_type "protein_coding"; gene_status "KNOWN"; gene_name "CEP63"; transcript_type "protein_coding"; transcript_status "KNOWN"; transcript_name "CEP63-204"; exon_number "8"; exon_id "ENSE00001318321.1"; talon_gene "11319"; talon_transcript "41739"; talon_exon "200752"; ccdsid "CCDS43152.1"; exon_status "KNOWN"; level "3"; protein_id "ENSP00000482219.1"; source "ENSEMBL"; tag "CCDS";
chr3	ENSEMBL	exon	134547335	134547472	.	+	.	gene_id "ENSG00000182923.17"; transcript_id "ENST00000383229.7"; gene_type "protein_coding"; gene_status "KNOWN"; gene_name "CEP63"; transcript_type "protein_coding"; transcript_status "KNOWN"; transcript_name "CEP63-204"; exon_number "9"; exon_id "ENSE00001291043.1"; talon_gene "11319"; talon_transcript "41739"; talon_exon "200756"; ccdsid "CCDS3086.1"; exon_status "KNOWN"; level "3"; protein_id "ENSP00000336524.3"; source "ENSEMBL"; tag "CCDS";
chr3	ENSEMBL	exon	134549062	134549176	.	+	.	gene_id "ENSG00000182923.17"; transcript_id "ENST00000383229.7"; gene_type "protein_coding"; gene_status "KNOWN"; gene_name "CEP63"; transcript_type "protein_coding"; transcript_status "KNOWN"; transcript_name "CEP63-204"; exon_number "10"; exon_id "ENSE00001319107.1"; talon_gene "11319"; talon_transcript "41739"; talon_exon "200758"; ccdsid "CCDS43152.1"; exon_status "KNOWN"; level "3"; protein_id "ENSP00000482219.1"; source "ENSEMBL"; tag "CCDS";
chr3	ENSEMBL	exon	134550063	134550260	.	+	.	gene_id "ENSG00000182923.17"; transcript_id "ENST00000383229.7"; gene_type "protein_coding"; gene_status "KNOWN"; gene_name "CEP63"; transcript_type "protein_coding"; transcript_status "KNOWN"; transcript_name "CEP63-204"; exon_number "11"; exon_id "ENSE00003680320.1"; talon_gene "11319"; talon_transcript "41739"; talon_exon "200760"; ccdsid "CCDS43152.1"; exon_status "KNOWN"; level "3"; protein_id "ENSP00000482219.1"; source "ENSEMBL"; tag "CCDS";
chr3	ENSEMBL	exon	134551926	134552012	.	+	.	gene_id "ENSG00000182923.17"; transcript_id "ENST00000383229.7"; gene_type "protein_coding"; gene_status "KNOWN"; gene_name "CEP63"; transcript_type "protein_coding"; transcript_status "KNOWN"; transcript_name "CEP63-204"; exon_number "12"; exon_id "ENSE00001310297.1"; talon_gene "11319"; talon_transcript "41739"; talon_exon "200762"; ccdsid "CCDS43152.1"; exon_status "KNOWN"; level "3"; protein_id "ENSP00000482219.1"; source "ENSEMBL"; tag "CCDS";
chr3	HAVANA	exon	134561377	134561766	.	+	.	gene_id "ENSG00000182923.17"; transcript_id "ENST00000383229.7"; gene_type "protein_coding"; gene_status "KNOWN"; gene_name "CEP63"; transcript_type "protein_coding"; transcript_status "KNOWN"; transcript_name "CEP63-204"; exon_number "13"; exon_id "ENSE00002043868.1"; talon_gene "11319"; talon_transcript "41739"; talon_exon "200790"; ccdsid "CCDS43153.1"; exon_status "KNOWN"; level "2"; protein_id "ENSP00000372716.3"; source "HAVANA"; tag "CCDS";
chr3	HAVANA	gene	136148922	136195846	.	-	.	gene_id "ENSG00000174579.3"; gene_name "MSL2"; gene_status "KNOWN"; gene_type "protein_coding"; talon_gene "11331"; havana_gene "OTTHUMG00000159793.3"; level "2";
chr3	HAVANA	transcript	136148922	136195846	.	-	.	gene_id "ENSG00000174579.3"; transcript_id "ENST00000309993.2"; gene_name "MSL2"; gene_status "KNOWN"; gene_type "protein_coding"; transcript_type "protein_coding"; transcript_status "KNOWN"; transcript_name "MSL2-201"; talon_gene "11331"; talon_transcript "41783"; ccdsid "CCDS33861.1"; havana_transcript "OTTHUMT00000357347.1"; level "2"; protein_id "ENSP00000311827.2"; source "HAVANA"; tag "CCDS"; transcript_support_level "1";
chr3	HAVANA	exon	136194972	136195846	.	-	.	gene_id "ENSG00000174579.3"; transcript_id "ENST00000309993.2"; gene_type "protein_coding"; gene_status "KNOWN"; gene_name "MSL2"; transcript_type "protein_coding"; transcript_status "KNOWN"; transcript_name "MSL2-201"; exon_number "1"; exon_id "ENSE00001246581.5"; talon_gene "11331"; talon_transcript "41783"; talon_exon "201016"; ccdsid "CCDS33861.1"; exon_status "KNOWN"; level "2"; protein_id "ENSP00000311827.2"; source "HAVANA"; tag "CCDS";
chr3	HAVANA	exon	136148922	136152738	.	-	.	gene_id "ENSG00000174579.3"; transcript_id "ENST00000309993.2"; gene_type "protein_coding"; gene_status "KNOWN"; gene_name "MSL2"; transcript_type "protein_coding"; transcript_status "KNOWN"; transcript_name "MSL2-201"; exon_number "2"; exon_id "ENSE00001845408.1"; talon_gene "11331"; talon_transcript "41783"; talon_exon "201018"; ccdsid "CCDS33861.1"; exon_status "KNOWN"; level "2"; protein_id "ENSP00000311827.2"; source "HAVANA"; tag "CCDS";
chr3	HAVANA	gene	136250306	136330170	.	+	.	gene_id "ENSG00000114054.13"; gene_name "PCCB"; gene_status "KNOWN"; gene_type "protein_coding"; talon_gene "11334"; havana_gene "OTTHUMG00000159792.4"; level "1";
chr3	HAVANA	transcript	136250306	136330169	.	+	.	gene_id "ENSG00000114054.13"; transcript_id "ENST00000251654.8"; gene_name "PCCB"; gene_status "KNOWN"; gene_type "protein_coding"; transcript_type "protein_coding"; transcript_status "KNOWN"; transcript_name "PCCB-201"; talon_gene "11334"; talon_transcript "41790"; ccdsid "CCDS3089.1"; havana_transcript "OTTHUMT00000357335.1"; level "2"; protein_id "ENSP00000251654.4"; source "HAVANA"; tag "CCDS"; transcript_support_level "1";
chr3	HAVANA	exon	136250306	136250558	.	+	.	gene_id "ENSG00000114054.13"; transcript_id "ENST00000251654.8"; gene_type "protein_coding"; gene_status "KNOWN"; gene_name "PCCB"; transcript_type "protein_coding"; transcript_status "KNOWN"; transcript_name "PCCB-201"; exon_number "1"; exon_id "ENSE00001246501.4"; talon_gene "11334"; talon_transcript "41790"; talon_exon "201033"; ccdsid "CCDS3089.1"; exon_status "KNOWN"; level "2"; protein_id "ENSP00000251654.4"; source "HAVANA"; tag "CCDS";
chr3	HAVANA	exon	136255856	136255975	.	+	.	gene_id "ENSG00000114054.13"; transcript_id "ENST00000251654.8"; gene_type "protein_coding"; gene_status "KNOWN"; gene_name "PCCB"; transcript_type "protein_coding"; transcript_status "KNOWN"; transcript_name "PCCB-201"; exon_number "2"; exon_id "ENSE00003628331.1"; talon_gene "11334"; talon_transcript "41790"; talon_exon "201035"; ccdsid "CCDS3089.1"; exon_status "KNOWN"; level "2"; protein_id "ENSP00000251654.4"; source "HAVANA"; tag "CCDS";
chr3	HAVANA	exon	136256555	136256623	.	+	.	gene_id "ENSG00000114054.13"; transcript_id "ENST00000251654.8"; gene_type "protein_coding"; gene_status "KNOWN"; gene_name "PCCB"; transcript_type "protein_coding"; transcript_status "KNOWN"; transcript_name "PCCB-201"; exon_number "3"; exon_id "ENSE00003515190.1"; talon_gene "11334"; talon_transcript "41790"; talon_exon "201037"; ccdsid "CCDS3089.1"; exon_status "KNOWN"; level "2"; protein_id "ENSP00000251654.4"; source "HAVANA"; tag "CCDS";
chr3	HAVANA	exon	136260479	136260535	.	+	.	gene_id "ENSG00000114054.13"; transcript_id "ENST00000251654.8"; gene_type "protein_coding"; gene_status "KNOWN"; gene_name "PCCB"; transcript_type "protein_coding"; transcript_status "KNOWN"; transcript_name "PCCB-201"; exon_number "4"; exon_id "ENSE00003527100.1"; talon_gene "11334"; talon_transcript "41790"; talon_exon "201039"; ccdsid "CCDS3089.1"; exon_status "KNOWN"; level "2"; protein_id "ENSP00000251654.4"; source "HAVANA"; tag "CCDS";
chr3	HAVANA	exon	136261952	136262065	.	+	.	gene_id "ENSG00000114054.13"; transcript_id "ENST00000251654.8"; gene_type "protein_coding"; gene_status "KNOWN"; gene_name "PCCB"; transcript_type "protein_coding"; transcript_status "KNOWN"; transcript_name "PCCB-201"; exon_number "5"; exon_id "ENSE00003557049.1"; talon_gene "11334"; talon_transcript "41790"; talon_exon "201041"; ccdsid "CCDS3089.1"; exon_status "KNOWN"; level "2"; protein_id "ENSP00000251654.4"; source "HAVANA"; tag "CCDS";
chr3	HAVANA	exon	136283837	136283947	.	+	.	gene_id "ENSG00000114054.13"; transcript_id "ENST00000251654.8"; gene_type "protein_coding"; gene_status "KNOWN"; gene_name "PCCB"; transcript_type "protein_coding"; transcript_status "KNOWN"; transcript_name "PCCB-201"; exon_number "6"; exon_id "ENSE00003666096.1"; talon_gene "11334"; talon_transcript "41790"; talon_exon "201043"; ccdsid "CCDS3089.1"; exon_status "KNOWN"; level "2"; protein_id "ENSP00000251654.4"; source "HAVANA"; tag "CCDS";
chr3	HAVANA	exon	136293756	136293864	.	+	.	gene_id "ENSG00000114054.13"; transcript_id "ENST00000251654.8"; gene_type "protein_coding"; gene_status "KNOWN"; gene_name "PCCB"; transcript_type "protein_coding"; transcript_status "KNOWN"; transcript_name "PCCB-201"; exon_number "7"; exon_id "ENSE00003493195.1"; talon_gene "11334"; talon_transcript "41790"; talon_exon "201045"; ccdsid "CCDS3089.1"; exon_status "KNOWN"; level "2"; protein_id "ENSP00000251654.4"; source "HAVANA"; tag "CCDS";
chr3	HAVANA	exon	136297952	136298072	.	+	.	gene_id "ENSG00000114054.13"; transcript_id "ENST00000251654.8"; gene_type "protein_coding"; gene_status "KNOWN"; gene_name "PCCB"; transcript_type "protein_coding"; transcript_status "KNOWN"; transcript_name "PCCB-201"; exon_number "8"; exon_id "ENSE00003567364.1"; talon_gene "11334"; talon_transcript "41790"; talon_exon "201047"; ccdsid "CCDS3089.1"; exon_status "KNOWN"; level "2"; protein_id "ENSP00000251654.4"; source "HAVANA"; tag "CCDS";
chr3	HAVANA	exon	136301030	136301111	.	+	.	gene_id "ENSG00000114054.13"; transcript_id "ENST00000251654.8"; gene_type "protein_coding"; gene_status "KNOWN"; gene_name "PCCB"; transcript_type "protein_coding"; transcript_status "KNOWN"; transcript_name "PCCB-201"; exon_number "9"; exon_id "ENSE00003549588.1"; talon_gene "11334"; talon_transcript "41790"; talon_exon "201049"; ccdsid "CCDS3089.1"; exon_status "KNOWN"; level "2"; protein_id "ENSP00000251654.4"; source "HAVANA"; tag "CCDS";
chr3	HAVANA	exon	136316941	136317064	.	+	.	gene_id "ENSG00000114054.13"; transcript_id "ENST00000251654.8"; gene_type "protein_coding"; gene_status "KNOWN"; gene_name "PCCB"; transcript_type "protein_coding"; transcript_status "KNOWN"; transcript_name "PCCB-201"; exon_number "10"; exon_id "ENSE00003627292.1"; talon_gene "11334"; talon_transcript "41790"; talon_exon "201051"; ccdsid "CCDS3089.1"; exon_status "KNOWN"; level "2"; protein_id "ENSP00000251654.4"; source "HAVANA"; tag "CCDS";
chr3	HAVANA	exon	136326803	136326910	.	+	.	gene_id "ENSG00000114054.13"; transcript_id "ENST00000251654.8"; gene_type "protein_coding"; gene_status "KNOWN"; gene_name "PCCB"; transcript_type "protein_coding"; transcript_status "KNOWN"; transcript_name "PCCB-201"; exon_number "11"; exon_id "ENSE00003504091.1"; talon_gene "11334"; talon_transcript "41790"; talon_exon "201053"; ccdsid "CCDS3089.1"; exon_status "KNOWN"; level "2"; protein_id "ENSP00000251654.4"; source "HAVANA"; tag "CCDS";
chr3	HAVANA	exon	136327155	136327255	.	+	.	gene_id "ENSG00000114054.13"; transcript_id "ENST00000251654.8"; gene_type "protein_coding"; gene_status "KNOWN"; gene_name "PCCB"; transcript_type "protein_coding"; transcript_status "KNOWN"; transcript_name "PCCB-201"; exon_number "12"; exon_id "ENSE00001246512.2"; talon_gene "11334"; talon_transcript "41790"; talon_exon "201055"; ccdsid "CCDS3089.1"; exon_status "KNOWN"; level "2"; protein_id "ENSP00000251654.4"; source "HAVANA"; tag "CCDS";
chr3	HAVANA	exon	136327634	136327732	.	+	.	gene_id "ENSG00000114054.13"; transcript_id "ENST00000251654.8"; gene_type "protein_coding"; gene_status "KNOWN"; gene_name "PCCB"; transcript_type "protein_coding"; transcript_status "KNOWN"; transcript_name "PCCB-201"; exon_number "13"; exon_id "ENSE00003654094.1"; talon_gene "11334"; talon_transcript "41790"; talon_exon "201057"; ccdsid "CCDS3089.1"; exon_status "KNOWN"; level "2"; protein_id "ENSP00000251654.4"; source "HAVANA"; tag "CCDS";
chr3	HAVANA	exon	136328758	136328857	.	+	.	gene_id "ENSG00000114054.13"; transcript_id "ENST00000251654.8"; gene_type "protein_coding"; gene_status "KNOWN"; gene_name "PCCB"; transcript_type "protein_coding"; transcript_status "KNOWN"; transcript_name "PCCB-201"; exon_number "14"; exon_id "ENSE00003692187.1"; talon_gene "11334"; talon_transcript "41790"; talon_exon "201059"; ccdsid "CCDS3089.1"; exon_status "KNOWN"; level "2"; protein_id "ENSP00000251654.4"; source "HAVANA"; tag "CCDS";
chr3	HAVANA	exon	136329905	136330169	.	+	.	gene_id "ENSG00000114054.13"; transcript_id "ENST00000251654.8"; gene_type "protein_coding"; gene_status "KNOWN"; gene_name "PCCB"; transcript_type "protein_coding"; transcript_status "KNOWN"; transcript_name "PCCB-201"; exon_number "15"; exon_id "ENSE00003484920.1"; talon_gene "11334"; talon_transcript "41790"; talon_exon "201061"; ccdsid "CCDS3089.1"; exon_status "KNOWN"; level "2"; protein_id "ENSP00000251654.4"; source "HAVANA"; tag "CCDS";
chr3	HAVANA	transcript	136250358	136337895	.	+	.	gene_id "ENSG00000114054.13"; transcript_id "ENST00000471595.5"; gene_name "PCCB"; gene_status "KNOWN"; gene_type "protein_coding"; transcript_type "protein_coding"; transcript_status "KNOWN"; transcript_name "PCCB-210"; talon_gene "11334"; talon_transcript "41798"; havana_transcript "OTTHUMT00000357336.1"; level "1"; protein_id "ENSP00000417549.1"; source "HAVANA"; tag "exp_conf"; transcript_support_level "1";
chr3	HAVANA	exon	136250358	136250558	.	+	.	gene_id "ENSG00000114054.13"; transcript_id "ENST00000471595.5"; gene_type "protein_coding"; gene_status "KNOWN"; gene_name "PCCB"; transcript_type "protein_coding"; transcript_status "KNOWN"; transcript_name "PCCB-210"; exon_number "1"; exon_id "ENSE00001843693.1"; talon_gene "11334"; talon_transcript "41798"; talon_exon "201076"; exon_status "KNOWN"; level "1"; protein_id "ENSP00000417549.1"; source "HAVANA"; tag "exp_conf";
chr3	HAVANA	exon	136255856	136255975	.	+	.	gene_id "ENSG00000114054.13"; transcript_id "ENST00000471595.5"; gene_type "protein_coding"; gene_status "KNOWN"; gene_name "PCCB"; transcript_type "protein_coding"; transcript_status "KNOWN"; transcript_name "PCCB-210"; exon_number "2"; exon_id "ENSE00003628331.1"; talon_gene "11334"; talon_transcript "41798"; talon_exon "201035"; ccdsid "CCDS3089.1"; exon_status "KNOWN"; level "2"; protein_id "ENSP00000251654.4"; source "HAVANA"; tag "CCDS";
chr3	HAVANA	exon	136256555	136256623	.	+	.	gene_id "ENSG00000114054.13"; transcript_id "ENST00000471595.5"; gene_type "protein_coding"; gene_status "KNOWN"; gene_name "PCCB"; transcript_type "protein_coding"; transcript_status "KNOWN"; transcript_name "PCCB-210"; exon_number "3"; exon_id "ENSE00003515190.1"; talon_gene "11334"; talon_transcript "41798"; talon_exon "201037"; ccdsid "CCDS3089.1"; exon_status "KNOWN"; level "2"; protein_id "ENSP00000251654.4"; source "HAVANA"; tag "CCDS";
chr3	HAVANA	exon	136260479	136260535	.	+	.	gene_id "ENSG00000114054.13"; transcript_id "ENST00000471595.5"; gene_type "protein_coding"; gene_status "KNOWN"; gene_name "PCCB"; transcript_type "protein_coding"; transcript_status "KNOWN"; transcript_name "PCCB-210"; exon_number "4"; exon_id "ENSE00003527100.1"; talon_gene "11334"; talon_transcript "41798"; talon_exon "201039"; ccdsid "CCDS3089.1"; exon_status "KNOWN"; level "2"; protein_id "ENSP00000251654.4"; source "HAVANA"; tag "CCDS";
chr3	HAVANA	exon	136261952	136262065	.	+	.	gene_id "ENSG00000114054.13"; transcript_id "ENST00000471595.5"; gene_type "protein_coding"; gene_status "KNOWN"; gene_name "PCCB"; transcript_type "protein_coding"; transcript_status "KNOWN"; transcript_name "PCCB-210"; exon_number "5"; exon_id "ENSE00003557049.1"; talon_gene "11334"; talon_transcript "41798"; talon_exon "201041"; ccdsid "CCDS3089.1"; exon_status "KNOWN"; level "2"; protein_id "ENSP00000251654.4"; source "HAVANA"; tag "CCDS";
chr3	HAVANA	exon	136283837	136283947	.	+	.	gene_id "ENSG00000114054.13"; transcript_id "ENST00000471595.5"; gene_type "protein_coding"; gene_status "KNOWN"; gene_name "PCCB"; transcript_type "protein_coding"; transcript_status "KNOWN"; transcript_name "PCCB-210"; exon_number "6"; exon_id "ENSE00003666096.1"; talon_gene "11334"; talon_transcript "41798"; talon_exon "201043"; ccdsid "CCDS3089.1"; exon_status "KNOWN"; level "2"; protein_id "ENSP00000251654.4"; source "HAVANA"; tag "CCDS";
chr3	HAVANA	exon	136293756	136293864	.	+	.	gene_id "ENSG00000114054.13"; transcript_id "ENST00000471595.5"; gene_type "protein_coding"; gene_status "KNOWN"; gene_name "PCCB"; transcript_type "protein_coding"; transcript_status "KNOWN"; transcript_name "PCCB-210"; exon_number "7"; exon_id "ENSE00003493195.1"; talon_gene "11334"; talon_transcript "41798"; talon_exon "201045"; ccdsid "CCDS3089.1"; exon_status "KNOWN"; level "2"; protein_id "ENSP00000251654.4"; source "HAVANA"; tag "CCDS";
chr3	HAVANA	exon	136297952	136298072	.	+	.	gene_id "ENSG00000114054.13"; transcript_id "ENST00000471595.5"; gene_type "protein_coding"; gene_status "KNOWN"; gene_name "PCCB"; transcript_type "protein_coding"; transcript_status "KNOWN"; transcript_name "PCCB-210"; exon_number "8"; exon_id "ENSE00003567364.1"; talon_gene "11334"; talon_transcript "41798"; talon_exon "201047"; ccdsid "CCDS3089.1"; exon_status "KNOWN"; level "2"; protein_id "ENSP00000251654.4"; source "HAVANA"; tag "CCDS";
chr3	HAVANA	exon	136301030	136301111	.	+	.	gene_id "ENSG00000114054.13"; transcript_id "ENST00000471595.5"; gene_type "protein_coding"; gene_status "KNOWN"; gene_name "PCCB"; transcript_type "protein_coding"; transcript_status "KNOWN"; transcript_name "PCCB-210"; exon_number "9"; exon_id "ENSE00003549588.1"; talon_gene "11334"; talon_transcript "41798"; talon_exon "201049"; ccdsid "CCDS3089.1"; exon_status "KNOWN"; level "2"; protein_id "ENSP00000251654.4"; source "HAVANA"; tag "CCDS";
chr3	HAVANA	exon	136316941	136317064	.	+	.	gene_id "ENSG00000114054.13"; transcript_id "ENST00000471595.5"; gene_type "protein_coding"; gene_status "KNOWN"; gene_name "PCCB"; transcript_type "protein_coding"; transcript_status "KNOWN"; transcript_name "PCCB-210"; exon_number "10"; exon_id "ENSE00003627292.1"; talon_gene "11334"; talon_transcript "41798"; talon_exon "201051"; ccdsid "CCDS3089.1"; exon_status "KNOWN"; level "2"; protein_id "ENSP00000251654.4"; source "HAVANA"; tag "CCDS";
chr3	HAVANA	exon	136326803	136326910	.	+	.	gene_id "ENSG00000114054.13"; transcript_id "ENST00000471595.5"; gene_type "protein_coding"; gene_status "KNOWN"; gene_name "PCCB"; transcript_type "protein_coding"; transcript_status "KNOWN"; transcript_name "PCCB-210"; exon_number "11"; exon_id "ENSE00003504091.1"; talon_gene "11334"; talon_transcript "41798"; talon_exon "201053"; ccdsid "CCDS3089.1"; exon_status "KNOWN"; level "2"; protein_id "ENSP00000251654.4"; source "HAVANA"; tag "CCDS";
chr3	HAVANA	exon	136327155	136327255	.	+	.	gene_id "ENSG00000114054.13"; transcript_id "ENST00000471595.5"; gene_type "protein_coding"; gene_status "KNOWN"; gene_name "PCCB"; transcript_type "protein_coding"; transcript_status "KNOWN"; transcript_name "PCCB-210"; exon_number "12"; exon_id "ENSE00001246512.2"; talon_gene "11334"; talon_transcript "41798"; talon_exon "201055"; ccdsid "CCDS3089.1"; exon_status "KNOWN"; level "2"; protein_id "ENSP00000251654.4"; source "HAVANA"; tag "CCDS";
chr3	HAVANA	exon	136327634	136327732	.	+	.	gene_id "ENSG00000114054.13"; transcript_id "ENST00000471595.5"; gene_type "protein_coding"; gene_status "KNOWN"; gene_name "PCCB"; transcript_type "protein_coding"; transcript_status "KNOWN"; transcript_name "PCCB-210"; exon_number "13"; exon_id "ENSE00003654094.1"; talon_gene "11334"; talon_transcript "41798"; talon_exon "201057"; ccdsid "CCDS3089.1"; exon_status "KNOWN"; level "2"; protein_id "ENSP00000251654.4"; source "HAVANA"; tag "CCDS";
chr3	HAVANA	exon	136328758	136328857	.	+	.	gene_id "ENSG00000114054.13"; transcript_id "ENST00000471595.5"; gene_type "protein_coding"; gene_status "KNOWN"; gene_name "PCCB"; transcript_type "protein_coding"; transcript_status "KNOWN"; transcript_name "PCCB-210"; exon_number "14"; exon_id "ENSE00003692187.1"; talon_gene "11334"; talon_transcript "41798"; talon_exon "201059"; ccdsid "CCDS3089.1"; exon_status "KNOWN"; level "2"; protein_id "ENSP00000251654.4"; source "HAVANA"; tag "CCDS";
chr3	HAVANA	exon	136329905	136329984	.	+	.	gene_id "ENSG00000114054.13"; transcript_id "ENST00000471595.5"; gene_type "protein_coding"; gene_status "KNOWN"; gene_name "PCCB"; transcript_type "protein_coding"; transcript_status "KNOWN"; transcript_name "PCCB-210"; exon_number "15"; exon_id "ENSE00001936758.1"; talon_gene "11334"; talon_transcript "41798"; talon_exon "201077"; exon_status "KNOWN"; level "1"; protein_id "ENSP00000417549.1"; source "HAVANA"; tag "exp_conf";
chr3	HAVANA	exon	136333402	136337895	.	+	.	gene_id "ENSG00000114054.13"; transcript_id "ENST00000471595.5"; gene_type "protein_coding"; gene_status "KNOWN"; gene_name "PCCB"; transcript_type "protein_coding"; transcript_status "KNOWN"; transcript_name "PCCB-210"; exon_number "16"; exon_id "ENSE00001882393.1"; talon_gene "11334"; talon_transcript "41798"; talon_exon "201079"; exon_status "KNOWN"; level "1"; protein_id "ENSP00000417549.1"; source "HAVANA"; tag "exp_conf";
chr3	HAVANA	transcript	136250359	136330170	.	+	.	gene_id "ENSG00000114054.13"; transcript_id "ENST00000469217.5"; gene_name "PCCB"; gene_status "KNOWN"; gene_type "protein_coding"; transcript_type "protein_coding"; transcript_status "KNOWN"; transcript_name "PCCB-209"; talon_gene "11334"; talon_transcript "41799"; ccdsid "CCDS54643.1"; havana_transcript "OTTHUMT00000357337.1"; level "2"; protein_id "ENSP00000419027.1"; source "HAVANA"; tag "CCDS"; transcript_support_level "2";
chr3	HAVANA	exon	136250359	136250558	.	+	.	gene_id "ENSG00000114054.13"; transcript_id "ENST00000469217.5"; gene_type "protein_coding"; gene_status "KNOWN"; gene_name "PCCB"; transcript_type "protein_coding"; transcript_status "KNOWN"; transcript_name "PCCB-209"; exon_number "1"; exon_id "ENSE00001832955.1"; talon_gene "11334"; talon_transcript "41799"; talon_exon "201080"; ccdsid "CCDS54643.1"; exon_status "KNOWN"; level "2"; protein_id "ENSP00000419027.1"; source "HAVANA"; tag "CCDS";
chr3	HAVANA	exon	136255856	136255975	.	+	.	gene_id "ENSG00000114054.13"; transcript_id "ENST00000469217.5"; gene_type "protein_coding"; gene_status "KNOWN"; gene_name "PCCB"; transcript_type "protein_coding"; transcript_status "KNOWN"; transcript_name "PCCB-209"; exon_number "2"; exon_id "ENSE00003628331.1"; talon_gene "11334"; talon_transcript "41799"; talon_exon "201035"; ccdsid "CCDS3089.1"; exon_status "KNOWN"; level "2"; protein_id "ENSP00000251654.4"; source "HAVANA"; tag "CCDS";
chr3	HAVANA	exon	136256555	136256623	.	+	.	gene_id "ENSG00000114054.13"; transcript_id "ENST00000469217.5"; gene_type "protein_coding"; gene_status "KNOWN"; gene_name "PCCB"; transcript_type "protein_coding"; transcript_status "KNOWN"; transcript_name "PCCB-209"; exon_number "3"; exon_id "ENSE00003515190.1"; talon_gene "11334"; talon_transcript "41799"; talon_exon "201037"; ccdsid "CCDS3089.1"; exon_status "KNOWN"; level "2"; protein_id "ENSP00000251654.4"; source "HAVANA"; tag "CCDS";
chr3	HAVANA	exon	136259176	136259235	.	+	.	gene_id "ENSG00000114054.13"; transcript_id "ENST00000469217.5"; gene_type "protein_coding"; gene_status "KNOWN"; gene_name "PCCB"; transcript_type "protein_coding"; transcript_status "KNOWN"; transcript_name "PCCB-209"; exon_number "4"; exon_id "ENSE00001897485.1"; talon_gene "11334"; talon_transcript "41799"; talon_exon "201082"; ccdsid "CCDS54643.1"; exon_status "KNOWN"; level "2"; protein_id "ENSP00000419027.1"; source "HAVANA"; tag "CCDS";
chr3	HAVANA	exon	136260479	136260535	.	+	.	gene_id "ENSG00000114054.13"; transcript_id "ENST00000469217.5"; gene_type "protein_coding"; gene_status "KNOWN"; gene_name "PCCB"; transcript_type "protein_coding"; transcript_status "KNOWN"; transcript_name "PCCB-209"; exon_number "5"; exon_id "ENSE00003527100.1"; talon_gene "11334"; talon_transcript "41799"; talon_exon "201039"; ccdsid "CCDS3089.1"; exon_status "KNOWN"; level "2"; protein_id "ENSP00000251654.4"; source "HAVANA"; tag "CCDS";
chr3	HAVANA	exon	136261952	136262065	.	+	.	gene_id "ENSG00000114054.13"; transcript_id "ENST00000469217.5"; gene_type "protein_coding"; gene_status "KNOWN"; gene_name "PCCB"; transcript_type "protein_coding"; transcript_status "KNOWN"; transcript_name "PCCB-209"; exon_number "6"; exon_id "ENSE00003557049.1"; talon_gene "11334"; talon_transcript "41799"; talon_exon "201041"; ccdsid "CCDS3089.1"; exon_status "KNOWN"; level "2"; protein_id "ENSP00000251654.4"; source "HAVANA"; tag "CCDS";
chr3	HAVANA	exon	136283837	136283947	.	+	.	gene_id "ENSG00000114054.13"; transcript_id "ENST00000469217.5"; gene_type "protein_coding"; gene_status "KNOWN"; gene_name "PCCB"; transcript_type "protein_coding"; transcript_status "KNOWN"; transcript_name "PCCB-209"; exon_number "7"; exon_id "ENSE00003666096.1"; talon_gene "11334"; talon_transcript "41799"; talon_exon "201043"; ccdsid "CCDS3089.1"; exon_status "KNOWN"; level "2"; protein_id "ENSP00000251654.4"; source "HAVANA"; tag "CCDS";
chr3	HAVANA	exon	136293756	136293864	.	+	.	gene_id "ENSG00000114054.13"; transcript_id "ENST00000469217.5"; gene_type "protein_coding"; gene_status "KNOWN"; gene_name "PCCB"; transcript_type "protein_coding"; transcript_status "KNOWN"; transcript_name "PCCB-209"; exon_number "8"; exon_id "ENSE00003493195.1"; talon_gene "11334"; talon_transcript "41799"; talon_exon "201045"; ccdsid "CCDS3089.1"; exon_status "KNOWN"; level "2"; protein_id "ENSP00000251654.4"; source "HAVANA"; tag "CCDS";
chr3	HAVANA	exon	136297952	136298072	.	+	.	gene_id "ENSG00000114054.13"; transcript_id "ENST00000469217.5"; gene_type "protein_coding"; gene_status "KNOWN"; gene_name "PCCB"; transcript_type "protein_coding"; transcript_status "KNOWN"; transcript_name "PCCB-209"; exon_number "9"; exon_id "ENSE00003567364.1"; talon_gene "11334"; talon_transcript "41799"; talon_exon "201047"; ccdsid "CCDS3089.1"; exon_status "KNOWN"; level "2"; protein_id "ENSP00000251654.4"; source "HAVANA"; tag "CCDS";
chr3	HAVANA	exon	136301030	136301111	.	+	.	gene_id "ENSG00000114054.13"; transcript_id "ENST00000469217.5"; gene_type "protein_coding"; gene_status "KNOWN"; gene_name "PCCB"; transcript_type "protein_coding"; transcript_status "KNOWN"; transcript_name "PCCB-209"; exon_number "10"; exon_id "ENSE00003549588.1"; talon_gene "11334"; talon_transcript "41799"; talon_exon "201049"; ccdsid "CCDS3089.1"; exon_status "KNOWN"; level "2"; protein_id "ENSP00000251654.4"; source "HAVANA"; tag "CCDS";
chr3	HAVANA	exon	136316941	136317064	.	+	.	gene_id "ENSG00000114054.13"; transcript_id "ENST00000469217.5"; gene_type "protein_coding"; gene_status "KNOWN"; gene_name "PCCB"; transcript_type "protein_coding"; transcript_status "KNOWN"; transcript_name "PCCB-209"; exon_number "11"; exon_id "ENSE00003627292.1"; talon_gene "11334"; talon_transcript "41799"; talon_exon "201051"; ccdsid "CCDS3089.1"; exon_status "KNOWN"; level "2"; protein_id "ENSP00000251654.4"; source "HAVANA"; tag "CCDS";
chr3	HAVANA	exon	136326803	136326910	.	+	.	gene_id "ENSG00000114054.13"; transcript_id "ENST00000469217.5"; gene_type "protein_coding"; gene_status "KNOWN"; gene_name "PCCB"; transcript_type "protein_coding"; transcript_status "KNOWN"; transcript_name "PCCB-209"; exon_number "12"; exon_id "ENSE00003504091.1"; talon_gene "11334"; talon_transcript "41799"; talon_exon "201053"; ccdsid "CCDS3089.1"; exon_status "KNOWN"; level "2"; protein_id "ENSP00000251654.4"; source "HAVANA"; tag "CCDS";
chr3	HAVANA	exon	136327155	136327255	.	+	.	gene_id "ENSG00000114054.13"; transcript_id "ENST00000469217.5"; gene_type "protein_coding"; gene_status "KNOWN"; gene_name "PCCB"; transcript_type "protein_coding"; transcript_status "KNOWN"; transcript_name "PCCB-209"; exon_number "13"; exon_id "ENSE00001246512.2"; talon_gene "11334"; talon_transcript "41799"; talon_exon "201055"; ccdsid "CCDS3089.1"; exon_status "KNOWN"; level "2"; protein_id "ENSP00000251654.4"; source "HAVANA"; tag "CCDS";
chr3	HAVANA	exon	136327634	136327732	.	+	.	gene_id "ENSG00000114054.13"; transcript_id "ENST00000469217.5"; gene_type "protein_coding"; gene_status "KNOWN"; gene_name "PCCB"; transcript_type "protein_coding"; transcript_status "KNOWN"; transcript_name "PCCB-209"; exon_number "14"; exon_id "ENSE00003654094.1"; talon_gene "11334"; talon_transcript "41799"; talon_exon "201057"; ccdsid "CCDS3089.1"; exon_status "KNOWN"; level "2"; protein_id "ENSP00000251654.4"; source "HAVANA"; tag "CCDS";
chr3	HAVANA	exon	136328758	136328857	.	+	.	gene_id "ENSG00000114054.13"; transcript_id "ENST00000469217.5"; gene_type "protein_coding"; gene_status "KNOWN"; gene_name "PCCB"; transcript_type "protein_coding"; transcript_status "KNOWN"; transcript_name "PCCB-209"; exon_number "15"; exon_id "ENSE00003692187.1"; talon_gene "11334"; talon_transcript "41799"; talon_exon "201059"; ccdsid "CCDS3089.1"; exon_status "KNOWN"; level "2"; protein_id "ENSP00000251654.4"; source "HAVANA"; tag "CCDS";
chr3	HAVANA	exon	136329905	136330170	.	+	.	gene_id "ENSG00000114054.13"; transcript_id "ENST00000469217.5"; gene_type "protein_coding"; gene_status "KNOWN"; gene_name "PCCB"; transcript_type "protein_coding"; transcript_status "KNOWN"; transcript_name "PCCB-209"; exon_number "16"; exon_id "ENSE00001848526.1"; talon_gene "11334"; talon_transcript "41799"; talon_exon "201084"; ccdsid "CCDS54643.1"; exon_status "KNOWN"; level "2"; protein_id "ENSP00000419027.1"; source "HAVANA"; tag "CCDS";
chr3	TALON	transcript	136297952	136330170	.	+	.	gene_id "ENSG00000114054.13"; transcript_id "ENCODEHT000494827"; gene_name "PCCB"; gene_status "KNOWN"; gene_type "protein_coding"; transcript_status "NOVEL"; transcript_name "ENCODEHT000494827"; talon_gene "11334"; talon_transcript "494827"; ISM-suffix_to_IDs "41790,41791,41792,41793,41794,41797,41799,493891,494075,494150,494233,494234,494287,494314,494360,494390,494420,494478,494480,494487,494516,494539,494651,494700,494781,494782,494783,494784,494788,494791,494801,494805,494807,494809,494812,494817"; ISM-suffix_transcript "TRUE"; ISM_to_IDs "41790,41791,41792,41793,41794,41797,41798,41799,493891,494075,494150,494233,494234,494287,494314,494360,494390,494420,494478,494480,494487,494516,494539,494651,494700,494781,494782,494783,494784,494788,494789,494791,494801,494805,494807,494809,494812,494817"; ISM_transcript "TRUE";
chr3	HAVANA	exon	136297952	136298072	.	+	.	gene_id "ENSG00000114054.13"; transcript_id "ENCODEHT000494827"; gene_type "protein_coding"; gene_status "KNOWN"; gene_name "PCCB"; transcript_status "NOVEL"; transcript_name "ENCODEHT000494827"; exon_number "1"; exon_id "ENSE00003567364.1"; talon_gene "11334"; talon_transcript "494827"; talon_exon "201047"; ccdsid "CCDS3089.1"; exon_status "KNOWN"; level "2"; protein_id "ENSP00000251654.4"; source "HAVANA"; tag "CCDS";
chr3	HAVANA	exon	136301030	136301111	.	+	.	gene_id "ENSG00000114054.13"; transcript_id "ENCODEHT000494827"; gene_type "protein_coding"; gene_status "KNOWN"; gene_name "PCCB"; transcript_status "NOVEL"; transcript_name "ENCODEHT000494827"; exon_number "2"; exon_id "ENSE00003549588.1"; talon_gene "11334"; talon_transcript "494827"; talon_exon "201049"; ccdsid "CCDS3089.1"; exon_status "KNOWN"; level "2"; protein_id "ENSP00000251654.4"; source "HAVANA"; tag "CCDS";
chr3	HAVANA	exon	136316941	136317064	.	+	.	gene_id "ENSG00000114054.13"; transcript_id "ENCODEHT000494827"; gene_type "protein_coding"; gene_status "KNOWN"; gene_name "PCCB"; transcript_status "NOVEL"; transcript_name "ENCODEHT000494827"; exon_number "3"; exon_id "ENSE00003627292.1"; talon_gene "11334"; talon_transcript "494827"; talon_exon "201051"; ccdsid "CCDS3089.1"; exon_status "KNOWN"; level "2"; protein_id "ENSP00000251654.4"; source "HAVANA"; tag "CCDS";
chr3	HAVANA	exon	136326803	136326910	.	+	.	gene_id "ENSG00000114054.13"; transcript_id "ENCODEHT000494827"; gene_type "protein_coding"; gene_status "KNOWN"; gene_name "PCCB"; transcript_status "NOVEL"; transcript_name "ENCODEHT000494827"; exon_number "4"; exon_id "ENSE00003504091.1"; talon_gene "11334"; talon_transcript "494827"; talon_exon "201053"; ccdsid "CCDS3089.1"; exon_status "KNOWN"; level "2"; protein_id "ENSP00000251654.4"; source "HAVANA"; tag "CCDS";
chr3	HAVANA	exon	136327155	136327255	.	+	.	gene_id "ENSG00000114054.13"; transcript_id "ENCODEHT000494827"; gene_type "protein_coding"; gene_status "KNOWN"; gene_name "PCCB"; transcript_status "NOVEL"; transcript_name "ENCODEHT000494827"; exon_number "5"; exon_id "ENSE00001246512.2"; talon_gene "11334"; talon_transcript "494827"; talon_exon "201055"; ccdsid "CCDS3089.1"; exon_status "KNOWN"; level "2"; protein_id "ENSP00000251654.4"; source "HAVANA"; tag "CCDS";
chr3	HAVANA	exon	136327634	136327732	.	+	.	gene_id "ENSG00000114054.13"; transcript_id "ENCODEHT000494827"; gene_type "protein_coding"; gene_status "KNOWN"; gene_name "PCCB"; transcript_status "NOVEL"; transcript_name "ENCODEHT000494827"; exon_number "6"; exon_id "ENSE00003654094.1"; talon_gene "11334"; talon_transcript "494827"; talon_exon "201057"; ccdsid "CCDS3089.1"; exon_status "KNOWN"; level "2"; protein_id "ENSP00000251654.4"; source "HAVANA"; tag "CCDS";
chr3	HAVANA	exon	136328758	136328857	.	+	.	gene_id "ENSG00000114054.13"; transcript_id "ENCODEHT000494827"; gene_type "protein_coding"; gene_status "KNOWN"; gene_name "PCCB"; transcript_status "NOVEL"; transcript_name "ENCODEHT000494827"; exon_number "7"; exon_id "ENSE00003692187.1"; talon_gene "11334"; talon_transcript "494827"; talon_exon "201059"; ccdsid "CCDS3089.1"; exon_status "KNOWN"; level "2"; protein_id "ENSP00000251654.4"; source "HAVANA"; tag "CCDS";
chr3	HAVANA	exon	136329905	136330170	.	+	.	gene_id "ENSG00000114054.13"; transcript_id "ENCODEHT000494827"; gene_type "protein_coding"; gene_status "KNOWN"; gene_name "PCCB"; transcript_status "NOVEL"; transcript_name "ENCODEHT000494827"; exon_number "8"; exon_id "ENSE00001848526.1"; talon_gene "11334"; talon_transcript "494827"; talon_exon "201084"; ccdsid "CCDS54643.1"; exon_status "KNOWN"; level "2"; protein_id "ENSP00000419027.1"; source "HAVANA"; tag "CCDS";
chr3	HAVANA	gene	136336236	136752366	.	-	.	gene_id "ENSG00000118007.12"; gene_name "STAG1"; gene_status "KNOWN"; gene_type "protein_coding"; talon_gene "11335"; havana_gene "OTTHUMG00000159798.4"; level "1"; tag "overlapping_locus";
chr3	HAVANA	transcript	136336236	136752378	.	-	.	gene_id "ENSG00000118007.12"; transcript_id "ENST00000236698.9"; gene_name "STAG1"; gene_status "KNOWN"; gene_type "protein_coding"; transcript_type "protein_coding"; transcript_status "KNOWN"; transcript_name "STAG1-201"; talon_gene "11335"; talon_transcript "41810"; havana_transcript "OTTHUMT00000357403.1"; level "1"; protein_id "ENSP00000236698.5"; source "HAVANA"; tag "exp_conf"; transcript_support_level "1";
chr3	HAVANA	exon	136752195	136752378	.	-	.	gene_id "ENSG00000118007.12"; transcript_id "ENST00000236698.9"; gene_type "protein_coding"; gene_status "KNOWN"; gene_name "STAG1"; transcript_type "protein_coding"; transcript_status "KNOWN"; transcript_name "STAG1-201"; exon_number "1"; exon_id "ENSE00001935236.1"; talon_gene "11335"; talon_transcript "41810"; talon_exon "201182"; exon_status "KNOWN"; level "1"; protein_id "ENSP00000236698.5"; source "HAVANA"; tag "exp_conf";
chr3	ENSEMBL	exon	136630870	136630981	.	-	.	gene_id "ENSG00000118007.12"; transcript_id "ENST00000236698.9"; gene_type "protein_coding"; gene_status "KNOWN"; gene_name "STAG1"; transcript_type "protein_coding"; transcript_status "KNOWN"; transcript_name "STAG1-201"; exon_number "2"; exon_id "ENSE00003480170.1"; talon_gene "11335"; talon_transcript "41810"; talon_exon "201117"; ccdsid "CCDS3090.1"; exon_status "KNOWN"; level "3"; protein_id "ENSP00000404396.2"; source "ENSEMBL"; tag "basic";
chr3	ENSEMBL	exon	136623146	136623248	.	-	.	gene_id "ENSG00000118007.12"; transcript_id "ENST00000236698.9"; gene_type "protein_coding"; gene_status "KNOWN"; gene_name "STAG1"; transcript_type "protein_coding"; transcript_status "KNOWN"; transcript_name "STAG1-201"; exon_number "3"; exon_id "ENSE00003539983.1"; talon_gene "11335"; talon_transcript "41810"; talon_exon "201119"; ccdsid "CCDS3090.1"; exon_status "KNOWN"; level "3"; protein_id "ENSP00000404396.2"; source "ENSEMBL"; tag "basic";
chr3	ENSEMBL	exon	136604309	136604473	.	-	.	gene_id "ENSG00000118007.12"; transcript_id "ENST00000236698.9"; gene_type "protein_coding"; gene_status "KNOWN"; gene_name "STAG1"; transcript_type "protein_coding"; transcript_status "KNOWN"; transcript_name "STAG1-201"; exon_number "4"; exon_id "ENSE00003683899.1"; talon_gene "11335"; talon_transcript "41810"; talon_exon "201121"; ccdsid "CCDS3090.1"; exon_status "KNOWN"; level "3"; protein_id "ENSP00000404396.2"; source "ENSEMBL"; tag "basic";
chr3	ENSEMBL	exon	136568765	136568861	.	-	.	gene_id "ENSG00000118007.12"; transcript_id "ENST00000236698.9"; gene_type "protein_coding"; gene_status "KNOWN"; gene_name "STAG1"; transcript_type "protein_coding"; transcript_status "KNOWN"; transcript_name "STAG1-201"; exon_number "5"; exon_id "ENSE00003466697.1"; talon_gene "11335"; talon_transcript "41810"; talon_exon "201123"; ccdsid "CCDS3090.1"; exon_status "KNOWN"; level "3"; protein_id "ENSP00000404396.2"; source "ENSEMBL"; tag "basic";
chr3	ENSEMBL	exon	136542119	136542195	.	-	.	gene_id "ENSG00000118007.12"; transcript_id "ENST00000236698.9"; gene_type "protein_coding"; gene_status "KNOWN"; gene_name "STAG1"; transcript_type "protein_coding"; transcript_status "KNOWN"; transcript_name "STAG1-201"; exon_number "6"; exon_id "ENSE00003587012.1"; talon_gene "11335"; talon_transcript "41810"; talon_exon "201125"; ccdsid "CCDS3090.1"; exon_status "KNOWN"; level "3"; protein_id "ENSP00000404396.2"; source "ENSEMBL"; tag "basic";
chr3	ENSEMBL	exon	136521213	136521417	.	-	.	gene_id "ENSG00000118007.12"; transcript_id "ENST00000236698.9"; gene_type "protein_coding"; gene_status "KNOWN"; gene_name "STAG1"; transcript_type "protein_coding"; transcript_status "KNOWN"; transcript_name "STAG1-201"; exon_number "7"; exon_id "ENSE00003561285.1"; talon_gene "11335"; talon_transcript "41810"; talon_exon "201127"; ccdsid "CCDS3090.1"; exon_status "KNOWN"; level "3"; protein_id "ENSP00000404396.2"; source "ENSEMBL"; tag "basic";
chr3	ENSEMBL	exon	136502628	136502779	.	-	.	gene_id "ENSG00000118007.12"; transcript_id "ENST00000236698.9"; gene_type "protein_coding"; gene_status "KNOWN"; gene_name "STAG1"; transcript_type "protein_coding"; transcript_status "KNOWN"; transcript_name "STAG1-201"; exon_number "8"; exon_id "ENSE00003628162.1"; talon_gene "11335"; talon_transcript "41810"; talon_exon "201129"; ccdsid "CCDS3090.1"; exon_status "KNOWN"; level "3"; protein_id "ENSP00000404396.2"; source "ENSEMBL"; tag "basic";
chr3	ENSEMBL	exon	136500223	136500296	.	-	.	gene_id "ENSG00000118007.12"; transcript_id "ENST00000236698.9"; gene_type "protein_coding"; gene_status "KNOWN"; gene_name "STAG1"; transcript_type "protein_coding"; transcript_status "KNOWN"; transcript_name "STAG1-201"; exon_number "9"; exon_id "ENSE00003653649.1"; talon_gene "11335"; talon_transcript "41810"; talon_exon "201131"; ccdsid "CCDS3090.1"; exon_status "KNOWN"; level "3"; protein_id "ENSP00000404396.2"; source "ENSEMBL"; tag "basic";
chr3	ENSEMBL	exon	136477289	136477412	.	-	.	gene_id "ENSG00000118007.12"; transcript_id "ENST00000236698.9"; gene_type "protein_coding"; gene_status "KNOWN"; gene_name "STAG1"; transcript_type "protein_coding"; transcript_status "KNOWN"; transcript_name "STAG1-201"; exon_number "10"; exon_id "ENSE00003459034.1"; talon_gene "11335"; talon_transcript "41810"; talon_exon "201133"; ccdsid "CCDS3090.1"; exon_status "KNOWN"; level "3"; protein_id "ENSP00000404396.2"; source "ENSEMBL"; tag "basic";
chr3	ENSEMBL	exon	136473539	136473637	.	-	.	gene_id "ENSG00000118007.12"; transcript_id "ENST00000236698.9"; gene_type "protein_coding"; gene_status "KNOWN"; gene_name "STAG1"; transcript_type "protein_coding"; transcript_status "KNOWN"; transcript_name "STAG1-201"; exon_number "11"; exon_id "ENSE00003492585.1"; talon_gene "11335"; talon_transcript "41810"; talon_exon "201135"; ccdsid "CCDS3090.1"; exon_status "KNOWN"; level "3"; protein_id "ENSP00000404396.2"; source "ENSEMBL"; tag "basic";
chr3	ENSEMBL	exon	136472413	136472492	.	-	.	gene_id "ENSG00000118007.12"; transcript_id "ENST00000236698.9"; gene_type "protein_coding"; gene_status "KNOWN"; gene_name "STAG1"; transcript_type "protein_coding"; transcript_status "KNOWN"; transcript_name "STAG1-201"; exon_number "12"; exon_id "ENSE00003501414.1"; talon_gene "11335"; talon_transcript "41810"; talon_exon "201137"; ccdsid "CCDS3090.1"; exon_status "KNOWN"; level "3"; protein_id "ENSP00000404396.2"; source "ENSEMBL"; tag "basic";
chr3	ENSEMBL	exon	136464881	136464988	.	-	.	gene_id "ENSG00000118007.12"; transcript_id "ENST00000236698.9"; gene_type "protein_coding"; gene_status "KNOWN"; gene_name "STAG1"; transcript_type "protein_coding"; transcript_status "KNOWN"; transcript_name "STAG1-201"; exon_number "13"; exon_id "ENSE00003657496.1"; talon_gene "11335"; talon_transcript "41810"; talon_exon "201139"; ccdsid "CCDS3090.1"; exon_status "KNOWN"; level "3"; protein_id "ENSP00000404396.2"; source "ENSEMBL"; tag "basic";
chr3	ENSEMBL	exon	136452033	136452147	.	-	.	gene_id "ENSG00000118007.12"; transcript_id "ENST00000236698.9"; gene_type "protein_coding"; gene_status "KNOWN"; gene_name "STAG1"; transcript_type "protein_coding"; transcript_status "KNOWN"; transcript_name "STAG1-201"; exon_number "14"; exon_id "ENSE00003642663.1"; talon_gene "11335"; talon_transcript "41810"; talon_exon "201141"; ccdsid "CCDS3090.1"; exon_status "KNOWN"; level "3"; protein_id "ENSP00000404396.2"; source "ENSEMBL"; tag "basic";
chr3	ENSEMBL	exon	136443287	136443404	.	-	.	gene_id "ENSG00000118007.12"; transcript_id "ENST00000236698.9"; gene_type "protein_coding"; gene_status "KNOWN"; gene_name "STAG1"; transcript_type "protein_coding"; transcript_status "KNOWN"; transcript_name "STAG1-201"; exon_number "15"; exon_id "ENSE00003613831.1"; talon_gene "11335"; talon_transcript "41810"; talon_exon "201143"; ccdsid "CCDS3090.1"; exon_status "KNOWN"; level "3"; protein_id "ENSP00000404396.2"; source "ENSEMBL"; tag "basic";
chr3	ENSEMBL	exon	136433556	136433659	.	-	.	gene_id "ENSG00000118007.12"; transcript_id "ENST00000236698.9"; gene_type "protein_coding"; gene_status "KNOWN"; gene_name "STAG1"; transcript_type "protein_coding"; transcript_status "KNOWN"; transcript_name "STAG1-201"; exon_number "16"; exon_id "ENSE00003595769.1"; talon_gene "11335"; talon_transcript "41810"; talon_exon "201145"; ccdsid "CCDS3090.1"; exon_status "KNOWN"; level "3"; protein_id "ENSP00000404396.2"; source "ENSEMBL"; tag "basic";
chr3	ENSEMBL	exon	136422952	136423044	.	-	.	gene_id "ENSG00000118007.12"; transcript_id "ENST00000236698.9"; gene_type "protein_coding"; gene_status "KNOWN"; gene_name "STAG1"; transcript_type "protein_coding"; transcript_status "KNOWN"; transcript_name "STAG1-201"; exon_number "17"; exon_id "ENSE00003503782.1"; talon_gene "11335"; talon_transcript "41810"; talon_exon "201147"; ccdsid "CCDS3090.1"; exon_status "KNOWN"; level "3"; protein_id "ENSP00000404396.2"; source "ENSEMBL"; tag "basic";
chr3	ENSEMBL	exon	136422768	136422857	.	-	.	gene_id "ENSG00000118007.12"; transcript_id "ENST00000236698.9"; gene_type "protein_coding"; gene_status "KNOWN"; gene_name "STAG1"; transcript_type "protein_coding"; transcript_status "KNOWN"; transcript_name "STAG1-201"; exon_number "18"; exon_id "ENSE00003583464.1"; talon_gene "11335"; talon_transcript "41810"; talon_exon "201149"; ccdsid "CCDS3090.1"; exon_status "KNOWN"; level "3"; protein_id "ENSP00000404396.2"; source "ENSEMBL"; tag "basic";
chr3	ENSEMBL	exon	136422410	136422613	.	-	.	gene_id "ENSG00000118007.12"; transcript_id "ENST00000236698.9"; gene_type "protein_coding"; gene_status "KNOWN"; gene_name "STAG1"; transcript_type "protein_coding"; transcript_status "KNOWN"; transcript_name "STAG1-201"; exon_number "19"; exon_id "ENSE00003466592.1"; talon_gene "11335"; talon_transcript "41810"; talon_exon "201151"; ccdsid "CCDS3090.1"; exon_status "KNOWN"; level "3"; protein_id "ENSP00000404396.2"; source "ENSEMBL"; tag "basic";
chr3	ENSEMBL	exon	136421093	136421163	.	-	.	gene_id "ENSG00000118007.12"; transcript_id "ENST00000236698.9"; gene_type "protein_coding"; gene_status "KNOWN"; gene_name "STAG1"; transcript_type "protein_coding"; transcript_status "KNOWN"; transcript_name "STAG1-201"; exon_number "20"; exon_id "ENSE00003466828.1"; talon_gene "11335"; talon_transcript "41810"; talon_exon "201153"; ccdsid "CCDS3090.1"; exon_status "KNOWN"; level "3"; protein_id "ENSP00000404396.2"; source "ENSEMBL"; tag "basic";
chr3	ENSEMBL	exon	136417885	136417972	.	-	.	gene_id "ENSG00000118007.12"; transcript_id "ENST00000236698.9"; gene_type "protein_coding"; gene_status "KNOWN"; gene_name "STAG1"; transcript_type "protein_coding"; transcript_status "KNOWN"; transcript_name "STAG1-201"; exon_number "21"; exon_id "ENSE00003465089.1"; talon_gene "11335"; talon_transcript "41810"; talon_exon "201155"; ccdsid "CCDS3090.1"; exon_status "KNOWN"; level "3"; protein_id "ENSP00000404396.2"; source "ENSEMBL"; tag "basic";
chr3	ENSEMBL	exon	136398749	136398829	.	-	.	gene_id "ENSG00000118007.12"; transcript_id "ENST00000236698.9"; gene_type "protein_coding"; gene_status "KNOWN"; gene_name "STAG1"; transcript_type "protein_coding"; transcript_status "KNOWN"; transcript_name "STAG1-201"; exon_number "22"; exon_id "ENSE00003664056.1"; talon_gene "11335"; talon_transcript "41810"; talon_exon "201157"; ccdsid "CCDS3090.1"; exon_status "KNOWN"; level "3"; protein_id "ENSP00000404396.2"; source "ENSEMBL"; tag "basic";
chr3	ENSEMBL	exon	136377660	136377752	.	-	.	gene_id "ENSG00000118007.12"; transcript_id "ENST00000236698.9"; gene_type "protein_coding"; gene_status "KNOWN"; gene_name "STAG1"; transcript_type "protein_coding"; transcript_status "KNOWN"; transcript_name "STAG1-201"; exon_number "23"; exon_id "ENSE00003658408.1"; talon_gene "11335"; talon_transcript "41810"; talon_exon "201159"; ccdsid "CCDS3090.1"; exon_status "KNOWN"; level "3"; protein_id "ENSP00000404396.2"; source "ENSEMBL"; tag "basic";
chr3	ENSEMBL	exon	136369108	136369282	.	-	.	gene_id "ENSG00000118007.12"; transcript_id "ENST00000236698.9"; gene_type "protein_coding"; gene_status "KNOWN"; gene_name "STAG1"; transcript_type "protein_coding"; transcript_status "KNOWN"; transcript_name "STAG1-201"; exon_number "24"; exon_id "ENSE00003551471.1"; talon_gene "11335"; talon_transcript "41810"; talon_exon "201161"; ccdsid "CCDS3090.1"; exon_status "KNOWN"; level "3"; protein_id "ENSP00000404396.2"; source "ENSEMBL"; tag "basic";
chr3	ENSEMBL	exon	136366943	136367082	.	-	.	gene_id "ENSG00000118007.12"; transcript_id "ENST00000236698.9"; gene_type "protein_coding"; gene_status "KNOWN"; gene_name "STAG1"; transcript_type "protein_coding"; transcript_status "KNOWN"; transcript_name "STAG1-201"; exon_number "25"; exon_id "ENSE00003648147.1"; talon_gene "11335"; talon_transcript "41810"; talon_exon "201163"; ccdsid "CCDS3090.1"; exon_status "KNOWN"; level "3"; protein_id "ENSP00000404396.2"; source "ENSEMBL"; tag "basic";
chr3	ENSEMBL	exon	136363366	136363467	.	-	.	gene_id "ENSG00000118007.12"; transcript_id "ENST00000236698.9"; gene_type "protein_coding"; gene_status "KNOWN"; gene_name "STAG1"; transcript_type "protein_coding"; transcript_status "KNOWN"; transcript_name "STAG1-201"; exon_number "26"; exon_id "ENSE00003764151.1"; talon_gene "11335"; talon_transcript "41810"; talon_exon "201165"; ccdsid "CCDS3090.1"; exon_status "KNOWN"; level "3"; protein_id "ENSP00000486745.1"; source "ENSEMBL"; tag "basic";
chr3	ENSEMBL	exon	136359148	136359296	.	-	.	gene_id "ENSG00000118007.12"; transcript_id "ENST00000236698.9"; gene_type "protein_coding"; gene_status "KNOWN"; gene_name "STAG1"; transcript_type "protein_coding"; transcript_status "KNOWN"; transcript_name "STAG1-201"; exon_number "27"; exon_id "ENSE00003514501.1"; talon_gene "11335"; talon_transcript "41810"; talon_exon "201167"; ccdsid "CCDS3090.1"; exon_status "KNOWN"; level "3"; protein_id "ENSP00000404396.2"; source "ENSEMBL"; tag "basic";
chr3	ENSEMBL	exon	136357720	136357848	.	-	.	gene_id "ENSG00000118007.12"; transcript_id "ENST00000236698.9"; gene_type "protein_coding"; gene_status "KNOWN"; gene_name "STAG1"; transcript_type "protein_coding"; transcript_status "KNOWN"; transcript_name "STAG1-201"; exon_number "28"; exon_id "ENSE00003629098.1"; talon_gene "11335"; talon_transcript "41810"; talon_exon "201169"; ccdsid "CCDS3090.1"; exon_status "KNOWN"; level "3"; protein_id "ENSP00000404396.2"; source "ENSEMBL"; tag "basic";
chr3	ENSEMBL	exon	136349158	136349363	.	-	.	gene_id "ENSG00000118007.12"; transcript_id "ENST00000236698.9"; gene_type "protein_coding"; gene_status "KNOWN"; gene_name "STAG1"; transcript_type "protein_coding"; transcript_status "KNOWN"; transcript_name "STAG1-201"; exon_number "29"; exon_id "ENSE00003465215.1"; talon_gene "11335"; talon_transcript "41810"; talon_exon "201171"; ccdsid "CCDS3090.1"; exon_status "KNOWN"; level "3"; protein_id "ENSP00000404396.2"; source "ENSEMBL"; tag "basic";
chr3	ENSEMBL	exon	136343832	136344006	.	-	.	gene_id "ENSG00000118007.12"; transcript_id "ENST00000236698.9"; gene_type "protein_coding"; gene_status "KNOWN"; gene_name "STAG1"; transcript_type "protein_coding"; transcript_status "KNOWN"; transcript_name "STAG1-201"; exon_number "30"; exon_id "ENSE00003654340.1"; talon_gene "11335"; talon_transcript "41810"; talon_exon "201173"; ccdsid "CCDS3090.1"; exon_status "KNOWN"; level "3"; protein_id "ENSP00000404396.2"; source "ENSEMBL"; tag "basic";
chr3	ENSEMBL	exon	136340491	136340605	.	-	.	gene_id "ENSG00000118007.12"; transcript_id "ENST00000236698.9"; gene_type "protein_coding"; gene_status "KNOWN"; gene_name "STAG1"; transcript_type "protein_coding"; transcript_status "KNOWN"; transcript_name "STAG1-201"; exon_number "31"; exon_id "ENSE00003605608.1"; talon_gene "11335"; talon_transcript "41810"; talon_exon "201177"; ccdsid "CCDS3090.1"; exon_status "KNOWN"; level "3"; protein_id "ENSP00000404396.2"; source "ENSEMBL"; tag "basic";
chr3	ENSEMBL	exon	136338370	136338450	.	-	.	gene_id "ENSG00000118007.12"; transcript_id "ENST00000236698.9"; gene_type "protein_coding"; gene_status "KNOWN"; gene_name "STAG1"; transcript_type "protein_coding"; transcript_status "KNOWN"; transcript_name "STAG1-201"; exon_number "32"; exon_id "ENSE00003461754.1"; talon_gene "11335"; talon_transcript "41810"; talon_exon "201179"; ccdsid "CCDS3090.1"; exon_status "KNOWN"; level "3"; protein_id "ENSP00000404396.2"; source "ENSEMBL"; tag "basic";
chr3	HAVANA	exon	136336236	136338277	.	-	.	gene_id "ENSG00000118007.12"; transcript_id "ENST00000236698.9"; gene_type "protein_coding"; gene_status "KNOWN"; gene_name "STAG1"; transcript_type "protein_coding"; transcript_status "KNOWN"; transcript_name "STAG1-201"; exon_number "33"; exon_id "ENSE00001864870.1"; talon_gene "11335"; talon_transcript "41810"; talon_exon "201184"; exon_status "KNOWN"; level "1"; protein_id "ENSP00000236698.5"; source "HAVANA"; tag "exp_conf";
chr3	HAVANA	transcript	136518043	136752366	.	-	.	gene_id "ENSG00000118007.12"; transcript_id "ENST00000480733.1"; gene_name "STAG1"; gene_status "KNOWN"; gene_type "protein_coding"; transcript_type "protein_coding"; transcript_status "KNOWN"; transcript_name "STAG1-206"; talon_gene "11335"; talon_transcript "41818"; havana_transcript "OTTHUMT00000357406.1"; level "2"; protein_id "ENSP00000420789.1"; source "HAVANA"; tag "basic"; transcript_support_level "2";
chr3	HAVANA	exon	136752195	136752366	.	-	.	gene_id "ENSG00000118007.12"; transcript_id "ENST00000480733.1"; gene_type "protein_coding"; gene_status "KNOWN"; gene_name "STAG1"; transcript_type "protein_coding"; transcript_status "KNOWN"; transcript_name "STAG1-206"; exon_number "1"; exon_id "ENSE00001876349.1"; talon_gene "11335"; talon_transcript "41818"; talon_exon "201208"; exon_status "KNOWN"; level "2"; protein_id "ENSP00000420789.1"; source "HAVANA"; tag "basic";
chr3	ENSEMBL	exon	136630870	136630981	.	-	.	gene_id "ENSG00000118007.12"; transcript_id "ENST00000480733.1"; gene_type "protein_coding"; gene_status "KNOWN"; gene_name "STAG1"; transcript_type "protein_coding"; transcript_status "KNOWN"; transcript_name "STAG1-206"; exon_number "2"; exon_id "ENSE00003480170.1"; talon_gene "11335"; talon_transcript "41818"; talon_exon "201117"; ccdsid "CCDS3090.1"; exon_status "KNOWN"; level "3"; protein_id "ENSP00000404396.2"; source "ENSEMBL"; tag "basic";
chr3	ENSEMBL	exon	136623146	136623248	.	-	.	gene_id "ENSG00000118007.12"; transcript_id "ENST00000480733.1"; gene_type "protein_coding"; gene_status "KNOWN"; gene_name "STAG1"; transcript_type "protein_coding"; transcript_status "KNOWN"; transcript_name "STAG1-206"; exon_number "3"; exon_id "ENSE00003539983.1"; talon_gene "11335"; talon_transcript "41818"; talon_exon "201119"; ccdsid "CCDS3090.1"; exon_status "KNOWN"; level "3"; protein_id "ENSP00000404396.2"; source "ENSEMBL"; tag "basic";
chr3	ENSEMBL	exon	136604309	136604473	.	-	.	gene_id "ENSG00000118007.12"; transcript_id "ENST00000480733.1"; gene_type "protein_coding"; gene_status "KNOWN"; gene_name "STAG1"; transcript_type "protein_coding"; transcript_status "KNOWN"; transcript_name "STAG1-206"; exon_number "4"; exon_id "ENSE00003683899.1"; talon_gene "11335"; talon_transcript "41818"; talon_exon "201121"; ccdsid "CCDS3090.1"; exon_status "KNOWN"; level "3"; protein_id "ENSP00000404396.2"; source "ENSEMBL"; tag "basic";
chr3	ENSEMBL	exon	136568765	136568861	.	-	.	gene_id "ENSG00000118007.12"; transcript_id "ENST00000480733.1"; gene_type "protein_coding"; gene_status "KNOWN"; gene_name "STAG1"; transcript_type "protein_coding"; transcript_status "KNOWN"; transcript_name "STAG1-206"; exon_number "5"; exon_id "ENSE00003466697.1"; talon_gene "11335"; talon_transcript "41818"; talon_exon "201123"; ccdsid "CCDS3090.1"; exon_status "KNOWN"; level "3"; protein_id "ENSP00000404396.2"; source "ENSEMBL"; tag "basic";
chr3	ENSEMBL	exon	136542119	136542195	.	-	.	gene_id "ENSG00000118007.12"; transcript_id "ENST00000480733.1"; gene_type "protein_coding"; gene_status "KNOWN"; gene_name "STAG1"; transcript_type "protein_coding"; transcript_status "KNOWN"; transcript_name "STAG1-206"; exon_number "6"; exon_id "ENSE00003587012.1"; talon_gene "11335"; talon_transcript "41818"; talon_exon "201125"; ccdsid "CCDS3090.1"; exon_status "KNOWN"; level "3"; protein_id "ENSP00000404396.2"; source "ENSEMBL"; tag "basic";
chr3	ENSEMBL	exon	136521213	136521417	.	-	.	gene_id "ENSG00000118007.12"; transcript_id "ENST00000480733.1"; gene_type "protein_coding"; gene_status "KNOWN"; gene_name "STAG1"; transcript_type "protein_coding"; transcript_status "KNOWN"; transcript_name "STAG1-206"; exon_number "7"; exon_id "ENSE00003561285.1"; talon_gene "11335"; talon_transcript "41818"; talon_exon "201127"; ccdsid "CCDS3090.1"; exon_status "KNOWN"; level "3"; protein_id "ENSP00000404396.2"; source "ENSEMBL"; tag "basic";
chr3	HAVANA	exon	136518043	136518415	.	-	.	gene_id "ENSG00000118007.12"; transcript_id "ENST00000480733.1"; gene_type "protein_coding"; gene_status "KNOWN"; gene_name "STAG1"; transcript_type "protein_coding"; transcript_status "KNOWN"; transcript_name "STAG1-206"; exon_number "8"; exon_id "ENSE00001936339.1"; talon_gene "11335"; talon_transcript "41818"; talon_exon "201209"; exon_status "KNOWN"; level "2"; protein_id "ENSP00000420789.1"; source "HAVANA"; tag "basic";
chr3	HAVANA	gene	136837338	136839021	.	-	.	gene_id "ENSG00000273486.1"; gene_name "AC096992.2"; gene_status "KNOWN"; gene_type "antisense"; talon_gene "11343"; havana_gene "OTTHUMG00000185980.1"; level "2";
chr3	HAVANA	transcript	136837338	136839021	.	-	.	gene_id "ENSG00000273486.1"; transcript_id "ENST00000609553.1"; gene_name "AC096992.2"; gene_status "KNOWN"; gene_type "antisense"; transcript_type "antisense"; transcript_status "KNOWN"; transcript_name "AC096992.2-201"; talon_gene "11343"; talon_transcript "41828"; havana_transcript "OTTHUMT00000471906.1"; level "2"; source "HAVANA"; tag "basic"; transcript_support_level "NA";
chr3	HAVANA	exon	136837338	136839021	.	-	.	gene_id "ENSG00000273486.1"; transcript_id "ENST00000609553.1"; gene_type "antisense"; gene_status "KNOWN"; gene_name "AC096992.2"; transcript_type "antisense"; transcript_status "KNOWN"; transcript_name "AC096992.2-201"; exon_number "1"; exon_id "ENSE00003708721.1"; talon_gene "11343"; talon_transcript "41828"; talon_exon "201227"; exon_status "KNOWN"; level "2"; source "HAVANA"; tag "basic";
chr3	HAVANA	gene	136841726	136862049	.	-	.	gene_id "ENSG00000239213.5"; gene_name "NCK1-DT"; gene_status "KNOWN"; gene_type "antisense"; talon_gene "11344"; havana_gene "OTTHUMG00000159786.2"; level "2";
chr3	HAVANA	transcript	136841726	136862037	.	-	.	gene_id "ENSG00000239213.5"; transcript_id "ENST00000461864.5"; gene_name "NCK1-DT"; gene_status "KNOWN"; gene_type "antisense"; transcript_type "antisense"; transcript_status "KNOWN"; transcript_name "NCK1-DT-201"; talon_gene "11344"; talon_transcript "41829"; havana_transcript "OTTHUMT00000357306.1"; level "2"; source "HAVANA"; tag "basic"; transcript_support_level "2";
chr3	HAVANA	exon	136861747	136862037	.	-	.	gene_id "ENSG00000239213.5"; transcript_id "ENST00000461864.5"; gene_type "antisense"; gene_status "KNOWN"; gene_name "NCK1-DT"; transcript_type "antisense"; transcript_status "KNOWN"; transcript_name "NCK1-DT-201"; exon_number "1"; exon_id "ENSE00001872119.1"; talon_gene "11344"; talon_transcript "41829"; talon_exon "201228"; exon_status "KNOWN"; level "2"; source "HAVANA"; tag "basic";
chr3	HAVANA	exon	136846528	136846586	.	-	.	gene_id "ENSG00000239213.5"; transcript_id "ENST00000461864.5"; gene_type "antisense"; gene_status "KNOWN"; gene_name "NCK1-DT"; transcript_type "antisense"; transcript_status "KNOWN"; transcript_name "NCK1-DT-201"; exon_number "2"; exon_id "ENSE00001953761.1"; talon_gene "11344"; talon_transcript "41829"; talon_exon "201230"; exon_status "KNOWN"; level "2"; source "HAVANA"; tag "basic";
chr3	HAVANA	exon	136841726	136842569	.	-	.	gene_id "ENSG00000239213.5"; transcript_id "ENST00000461864.5"; gene_type "antisense"; gene_status "KNOWN"; gene_name "NCK1-DT"; transcript_type "antisense"; transcript_status "KNOWN"; transcript_name "NCK1-DT-201"; exon_number "3"; exon_id "ENSE00001892777.1"; talon_gene "11344"; talon_transcript "41829"; talon_exon "201232"; exon_status "KNOWN"; level "2"; source "HAVANA"; tag "basic";
chr3	HAVANA	transcript	136842191	136862049	.	-	.	gene_id "ENSG00000239213.5"; transcript_id "ENST00000474250.5"; gene_name "NCK1-DT"; gene_status "KNOWN"; gene_type "antisense"; transcript_type "antisense"; transcript_status "KNOWN"; transcript_name "NCK1-DT-203"; talon_gene "11344"; talon_transcript "41830"; havana_transcript "OTTHUMT00000357333.1"; level "2"; source "HAVANA"; tag "basic"; transcript_support_level "2";
chr3	HAVANA	exon	136861747	136862049	.	-	.	gene_id "ENSG00000239213.5"; transcript_id "ENST00000474250.5"; gene_type "antisense"; gene_status "KNOWN"; gene_name "NCK1-DT"; transcript_type "antisense"; transcript_status "KNOWN"; transcript_name "NCK1-DT-203"; exon_number "1"; exon_id "ENSE00001946504.1"; talon_gene "11344"; talon_transcript "41830"; talon_exon "201233"; exon_status "KNOWN"; level "2"; source "HAVANA"; tag "basic";
chr3	HAVANA	exon	136858518	136858603	.	-	.	gene_id "ENSG00000239213.5"; transcript_id "ENST00000474250.5"; gene_type "antisense"; gene_status "KNOWN"; gene_name "NCK1-DT"; transcript_type "antisense"; transcript_status "KNOWN"; transcript_name "NCK1-DT-203"; exon_number "2"; exon_id "ENSE00001841615.1"; talon_gene "11344"; talon_transcript "41830"; talon_exon "201235"; exon_status "KNOWN"; level "2"; source "HAVANA"; tag "basic";
chr3	HAVANA	exon	136846528	136846586	.	-	.	gene_id "ENSG00000239213.5"; transcript_id "ENST00000474250.5"; gene_type "antisense"; gene_status "KNOWN"; gene_name "NCK1-DT"; transcript_type "antisense"; transcript_status "KNOWN"; transcript_name "NCK1-DT-203"; exon_number "3"; exon_id "ENSE00001953761.1"; talon_gene "11344"; talon_transcript "41830"; talon_exon "201230"; exon_status "KNOWN"; level "2"; source "HAVANA"; tag "basic";
chr3	HAVANA	exon	136842191	136842569	.	-	.	gene_id "ENSG00000239213.5"; transcript_id "ENST00000474250.5"; gene_type "antisense"; gene_status "KNOWN"; gene_name "NCK1-DT"; transcript_type "antisense"; transcript_status "KNOWN"; transcript_name "NCK1-DT-203"; exon_number "4"; exon_id "ENSE00001829393.1"; talon_gene "11344"; talon_transcript "41830"; talon_exon "201237"; exon_status "KNOWN"; level "2"; source "HAVANA"; tag "basic";
chr3	HAVANA	gene	136862208	136949126	.	+	.	gene_id "ENSG00000158092.6"; gene_name "NCK1"; gene_status "KNOWN"; gene_type "protein_coding"; talon_gene "11345"; havana_gene "OTTHUMG00000159781.8"; level "1"; tag "overlapping_locus";
chr3	HAVANA	transcript	136862208	136949126	.	+	.	gene_id "ENSG00000158092.6"; transcript_id "ENST00000288986.6"; gene_name "NCK1"; gene_status "KNOWN"; gene_type "protein_coding"; transcript_type "protein_coding"; transcript_status "KNOWN"; transcript_name "NCK1-201"; talon_gene "11345"; talon_transcript "41832"; ccdsid "CCDS3092.1"; havana_transcript "OTTHUMT00000357286.2"; level "2"; protein_id "ENSP00000288986.2"; source "HAVANA"; tag "CCDS"; transcript_support_level "1";
chr3	HAVANA	exon	136862208	136862319	.	+	.	gene_id "ENSG00000158092.6"; transcript_id "ENST00000288986.6"; gene_type "protein_coding"; gene_status "KNOWN"; gene_name "NCK1"; transcript_type "protein_coding"; transcript_status "KNOWN"; transcript_name "NCK1-201"; exon_number "1"; exon_id "ENSE00001809490.1"; talon_gene "11345"; talon_transcript "41832"; talon_exon "201241"; ccdsid "CCDS3092.1"; exon_status "KNOWN"; level "2"; protein_id "ENSP00000288986.2"; source "HAVANA"; tag "CCDS";
chr3	HAVANA	exon	136927984	136928227	.	+	.	gene_id "ENSG00000158092.6"; transcript_id "ENST00000288986.6"; gene_type "protein_coding"; gene_status "KNOWN"; gene_name "NCK1"; transcript_type "protein_coding"; transcript_status "KNOWN"; transcript_name "NCK1-201"; exon_number "2"; exon_id "ENSE00003794850.1"; talon_gene "11345"; talon_transcript "41832"; talon_exon "201243"; ccdsid "CCDS3092.1"; exon_status "KNOWN"; level "2"; protein_id "ENSP00000288986.2"; source "HAVANA"; tag "CCDS";
chr3	HAVANA	exon	136945583	136946295	.	+	.	gene_id "ENSG00000158092.6"; transcript_id "ENST00000288986.6"; gene_type "protein_coding"; gene_status "KNOWN"; gene_name "NCK1"; transcript_type "protein_coding"; transcript_status "KNOWN"; transcript_name "NCK1-201"; exon_number "3"; exon_id "ENSE00001036982.1"; talon_gene "11345"; talon_transcript "41832"; talon_exon "201245"; ccdsid "CCDS3092.1"; exon_status "KNOWN"; level "2"; protein_id "ENSP00000288986.2"; source "HAVANA"; tag "CCDS";
chr3	HAVANA	exon	136948259	136949126	.	+	.	gene_id "ENSG00000158092.6"; transcript_id "ENST00000288986.6"; gene_type "protein_coding"; gene_status "KNOWN"; gene_name "NCK1"; transcript_type "protein_coding"; transcript_status "KNOWN"; transcript_name "NCK1-201"; exon_number "4"; exon_id "ENSE00001154745.3"; talon_gene "11345"; talon_transcript "41832"; talon_exon "201247"; ccdsid "CCDS3092.1"; exon_status "KNOWN"; level "2"; protein_id "ENSP00000288986.2"; source "HAVANA"; tag "CCDS";
chr3	HAVANA	transcript	136862208	136949126	.	+	.	gene_id "ENSG00000158092.6"; transcript_id "ENST00000481752.5"; gene_name "NCK1"; gene_status "KNOWN"; gene_type "protein_coding"; transcript_type "protein_coding"; transcript_status "KNOWN"; transcript_name "NCK1-207"; talon_gene "11345"; talon_transcript "41833"; ccdsid "CCDS3092.1"; havana_transcript "OTTHUMT00000357307.1"; level "2"; protein_id "ENSP00000417273.1"; source "HAVANA"; tag "CCDS"; transcript_support_level "5";
chr3	HAVANA	exon	136862208	136862353	.	+	.	gene_id "ENSG00000158092.6"; transcript_id "ENST00000481752.5"; gene_type "protein_coding"; gene_status "KNOWN"; gene_name "NCK1"; transcript_type "protein_coding"; transcript_status "KNOWN"; transcript_name "NCK1-207"; exon_number "1"; exon_id "ENSE00001833930.1"; talon_gene "11345"; talon_transcript "41833"; talon_exon "201248"; ccdsid "CCDS3092.1"; exon_status "KNOWN"; level "2"; protein_id "ENSP00000417273.1"; source "HAVANA"; tag "CCDS";
chr3	HAVANA	exon	136927984	136928227	.	+	.	gene_id "ENSG00000158092.6"; transcript_id "ENST00000481752.5"; gene_type "protein_coding"; gene_status "KNOWN"; gene_name "NCK1"; transcript_type "protein_coding"; transcript_status "KNOWN"; transcript_name "NCK1-207"; exon_number "2"; exon_id "ENSE00003794850.1"; talon_gene "11345"; talon_transcript "41833"; talon_exon "201243"; ccdsid "CCDS3092.1"; exon_status "KNOWN"; level "2"; protein_id "ENSP00000288986.2"; source "HAVANA"; tag "CCDS";
chr3	HAVANA	exon	136945583	136946295	.	+	.	gene_id "ENSG00000158092.6"; transcript_id "ENST00000481752.5"; gene_type "protein_coding"; gene_status "KNOWN"; gene_name "NCK1"; transcript_type "protein_coding"; transcript_status "KNOWN"; transcript_name "NCK1-207"; exon_number "3"; exon_id "ENSE00001036982.1"; talon_gene "11345"; talon_transcript "41833"; talon_exon "201245"; ccdsid "CCDS3092.1"; exon_status "KNOWN"; level "2"; protein_id "ENSP00000288986.2"; source "HAVANA"; tag "CCDS";
chr3	HAVANA	exon	136948259	136949126	.	+	.	gene_id "ENSG00000158092.6"; transcript_id "ENST00000481752.5"; gene_type "protein_coding"; gene_status "KNOWN"; gene_name "NCK1"; transcript_type "protein_coding"; transcript_status "KNOWN"; transcript_name "NCK1-207"; exon_number "4"; exon_id "ENSE00001154745.3"; talon_gene "11345"; talon_transcript "41833"; talon_exon "201247"; ccdsid "CCDS3092.1"; exon_status "KNOWN"; level "2"; protein_id "ENSP00000288986.2"; source "HAVANA"; tag "CCDS";
chr3	HAVANA	gene	138161012	138174949	.	-	.	gene_id "ENSG00000138231.12"; gene_name "DBR1"; gene_status "KNOWN"; gene_type "protein_coding"; talon_gene "11361"; havana_gene "OTTHUMG00000159824.3"; level "2";
chr3	HAVANA	transcript	138161012	138174949	.	-	.	gene_id "ENSG00000138231.12"; transcript_id "ENST00000260803.8"; gene_name "DBR1"; gene_status "KNOWN"; gene_type "protein_coding"; transcript_type "protein_coding"; transcript_status "KNOWN"; transcript_name "DBR1-201"; talon_gene "11361"; talon_transcript "41876"; ccdsid "CCDS33863.1"; havana_transcript "OTTHUMT00000357585.1"; level "2"; protein_id "ENSP00000260803.4"; source "HAVANA"; tag "CCDS"; transcript_support_level "1";
chr3	HAVANA	exon	138174599	138174949	.	-	.	gene_id "ENSG00000138231.12"; transcript_id "ENST00000260803.8"; gene_type "protein_coding"; gene_status "KNOWN"; gene_name "DBR1"; transcript_type "protein_coding"; transcript_status "KNOWN"; transcript_name "DBR1-201"; exon_number "1"; exon_id "ENSE00001426898.3"; talon_gene "11361"; talon_transcript "41876"; talon_exon "201417"; ccdsid "CCDS33863.1"; exon_status "KNOWN"; level "2"; protein_id "ENSP00000260803.4"; source "HAVANA"; tag "CCDS";
chr3	HAVANA	exon	138173502	138173626	.	-	.	gene_id "ENSG00000138231.12"; transcript_id "ENST00000260803.8"; gene_type "protein_coding"; gene_status "KNOWN"; gene_name "DBR1"; transcript_type "protein_coding"; transcript_status "KNOWN"; transcript_name "DBR1-201"; exon_number "2"; exon_id "ENSE00003594169.1"; talon_gene "11361"; talon_transcript "41876"; talon_exon "201419"; ccdsid "CCDS33863.1"; exon_status "KNOWN"; level "2"; protein_id "ENSP00000260803.4"; source "HAVANA"; tag "CCDS";
chr3	HAVANA	exon	138171633	138171713	.	-	.	gene_id "ENSG00000138231.12"; transcript_id "ENST00000260803.8"; gene_type "protein_coding"; gene_status "KNOWN"; gene_name "DBR1"; transcript_type "protein_coding"; transcript_status "KNOWN"; transcript_name "DBR1-201"; exon_number "3"; exon_id "ENSE00003627828.1"; talon_gene "11361"; talon_transcript "41876"; talon_exon "201421"; ccdsid "CCDS33863.1"; exon_status "KNOWN"; level "2"; protein_id "ENSP00000260803.4"; source "HAVANA"; tag "CCDS";
chr3	HAVANA	exon	138170107	138170192	.	-	.	gene_id "ENSG00000138231.12"; transcript_id "ENST00000260803.8"; gene_type "protein_coding"; gene_status "KNOWN"; gene_name "DBR1"; transcript_type "protein_coding"; transcript_status "KNOWN"; transcript_name "DBR1-201"; exon_number "4"; exon_id "ENSE00003607198.1"; talon_gene "11361"; talon_transcript "41876"; talon_exon "201423"; ccdsid "CCDS33863.1"; exon_status "KNOWN"; level "2"; protein_id "ENSP00000260803.4"; source "HAVANA"; tag "CCDS";
chr3	HAVANA	exon	138167081	138167305	.	-	.	gene_id "ENSG00000138231.12"; transcript_id "ENST00000260803.8"; gene_type "protein_coding"; gene_status "KNOWN"; gene_name "DBR1"; transcript_type "protein_coding"; transcript_status "KNOWN"; transcript_name "DBR1-201"; exon_number "5"; exon_id "ENSE00003465329.1"; talon_gene "11361"; talon_transcript "41876"; talon_exon "201425"; ccdsid "CCDS33863.1"; exon_status "KNOWN"; level "2"; protein_id "ENSP00000260803.4"; source "HAVANA"; tag "CCDS";
chr3	HAVANA	exon	138163778	138163858	.	-	.	gene_id "ENSG00000138231.12"; transcript_id "ENST00000260803.8"; gene_type "protein_coding"; gene_status "KNOWN"; gene_name "DBR1"; transcript_type "protein_coding"; transcript_status "KNOWN"; transcript_name "DBR1-201"; exon_number "6"; exon_id "ENSE00003619538.1"; talon_gene "11361"; talon_transcript "41876"; talon_exon "201427"; ccdsid "CCDS33863.1"; exon_status "KNOWN"; level "2"; protein_id "ENSP00000260803.4"; source "HAVANA"; tag "CCDS";
chr3	HAVANA	exon	138163349	138163494	.	-	.	gene_id "ENSG00000138231.12"; transcript_id "ENST00000260803.8"; gene_type "protein_coding"; gene_status "KNOWN"; gene_name "DBR1"; transcript_type "protein_coding"; transcript_status "KNOWN"; transcript_name "DBR1-201"; exon_number "7"; exon_id "ENSE00003612768.1"; talon_gene "11361"; talon_transcript "41876"; talon_exon "201429"; ccdsid "CCDS33863.1"; exon_status "KNOWN"; level "2"; protein_id "ENSP00000260803.4"; source "HAVANA"; tag "CCDS";
chr3	HAVANA	exon	138161012	138162582	.	-	.	gene_id "ENSG00000138231.12"; transcript_id "ENST00000260803.8"; gene_type "protein_coding"; gene_status "KNOWN"; gene_name "DBR1"; transcript_type "protein_coding"; transcript_status "KNOWN"; transcript_name "DBR1-201"; exon_number "8"; exon_id "ENSE00001416197.3"; talon_gene "11361"; talon_transcript "41876"; talon_exon "201431"; ccdsid "CCDS33863.1"; exon_status "KNOWN"; level "2"; protein_id "ENSP00000260803.4"; source "HAVANA"; tag "CCDS";
chr3	HAVANA	gene	138187284	138296254	.	+	.	gene_id "ENSG00000114098.17"; gene_name "ARMC8"; gene_status "KNOWN"; gene_type "protein_coding"; talon_gene "11362"; havana_gene "OTTHUMG00000159821.6"; level "1";
chr3	HAVANA	transcript	138187284	138298389	.	+	.	gene_id "ENSG00000114098.17"; transcript_id "ENST00000469044.5"; gene_name "ARMC8"; gene_status "KNOWN"; gene_type "protein_coding"; transcript_type "protein_coding"; transcript_status "KNOWN"; transcript_name "ARMC8-210"; talon_gene "11362"; talon_transcript "41882"; havana_transcript "OTTHUMT00000357560.1"; level "2"; protein_id "ENSP00000419413.1"; source "HAVANA"; tag "appris_principal_1"; transcript_support_level "5";
chr3	HAVANA	exon	138187284	138187599	.	+	.	gene_id "ENSG00000114098.17"; transcript_id "ENST00000469044.5"; gene_type "protein_coding"; gene_status "KNOWN"; gene_name "ARMC8"; transcript_type "protein_coding"; transcript_status "KNOWN"; transcript_name "ARMC8-210"; exon_number "1"; exon_id "ENSE00001851486.1"; talon_gene "11362"; talon_transcript "41882"; talon_exon "201487"; exon_status "KNOWN"; level "2"; protein_id "ENSP00000419413.1"; source "HAVANA"; tag "appris_principal_1";
chr3	HAVANA	exon	138209817	138209893	.	+	.	gene_id "ENSG00000114098.17"; transcript_id "ENST00000469044.5"; gene_type "protein_coding"; gene_status "KNOWN"; gene_name "ARMC8"; transcript_type "protein_coding"; transcript_status "KNOWN"; transcript_name "ARMC8-210"; exon_number "2"; exon_id "ENSE00000794877.4"; talon_gene "11362"; talon_transcript "41882"; talon_exon "201440"; ccdsid "CCDS54646.1"; exon_status "KNOWN"; level "2"; protein_id "ENSP00000420333.1"; source "HAVANA"; tag "CCDS";
chr3	HAVANA	exon	138221926	138221997	.	+	.	gene_id "ENSG00000114098.17"; transcript_id "ENST00000469044.5"; gene_type "protein_coding"; gene_status "KNOWN"; gene_name "ARMC8"; transcript_type "protein_coding"; transcript_status "KNOWN"; transcript_name "ARMC8-210"; exon_number "3"; exon_id "ENSE00003684146.1"; talon_gene "11362"; talon_transcript "41882"; talon_exon "201442"; ccdsid "CCDS54646.1"; exon_status "KNOWN"; level "2"; protein_id "ENSP00000420333.1"; source "HAVANA"; tag "CCDS";
chr3	HAVANA	exon	138223389	138223531	.	+	.	gene_id "ENSG00000114098.17"; transcript_id "ENST00000469044.5"; gene_type "protein_coding"; gene_status "KNOWN"; gene_name "ARMC8"; transcript_type "protein_coding"; transcript_status "KNOWN"; transcript_name "ARMC8-210"; exon_number "4"; exon_id "ENSE00003559903.1"; talon_gene "11362"; talon_transcript "41882"; talon_exon "201444"; ccdsid "CCDS54646.1"; exon_status "KNOWN"; level "2"; protein_id "ENSP00000420333.1"; source "HAVANA"; tag "CCDS";
chr3	HAVANA	exon	138223636	138223733	.	+	.	gene_id "ENSG00000114098.17"; transcript_id "ENST00000469044.5"; gene_type "protein_coding"; gene_status "KNOWN"; gene_name "ARMC8"; transcript_type "protein_coding"; transcript_status "KNOWN"; transcript_name "ARMC8-210"; exon_number "5"; exon_id "ENSE00003607896.1"; talon_gene "11362"; talon_transcript "41882"; talon_exon "201446"; ccdsid "CCDS54646.1"; exon_status "KNOWN"; level "2"; protein_id "ENSP00000420333.1"; source "HAVANA"; tag "CCDS";
chr3	HAVANA	exon	138228918	138229010	.	+	.	gene_id "ENSG00000114098.17"; transcript_id "ENST00000469044.5"; gene_type "protein_coding"; gene_status "KNOWN"; gene_name "ARMC8"; transcript_type "protein_coding"; transcript_status "KNOWN"; transcript_name "ARMC8-210"; exon_number "6"; exon_id "ENSE00000525807.2"; talon_gene "11362"; talon_transcript "41882"; talon_exon "201484"; ccdsid "CCDS54646.1"; exon_status "KNOWN"; level "2"; protein_id "ENSP00000420333.1"; source "HAVANA"; tag "CCDS";
chr3	HAVANA	exon	138235034	138235114	.	+	.	gene_id "ENSG00000114098.17"; transcript_id "ENST00000469044.5"; gene_type "protein_coding"; gene_status "KNOWN"; gene_name "ARMC8"; transcript_type "protein_coding"; transcript_status "KNOWN"; transcript_name "ARMC8-210"; exon_number "7"; exon_id "ENSE00000778741.2"; talon_gene "11362"; talon_transcript "41882"; talon_exon "201448"; ccdsid "CCDS54646.1"; exon_status "KNOWN"; level "2"; protein_id "ENSP00000420333.1"; source "HAVANA"; tag "CCDS";
chr3	HAVANA	exon	138237309	138237384	.	+	.	gene_id "ENSG00000114098.17"; transcript_id "ENST00000469044.5"; gene_type "protein_coding"; gene_status "KNOWN"; gene_name "ARMC8"; transcript_type "protein_coding"; transcript_status "KNOWN"; transcript_name "ARMC8-210"; exon_number "8"; exon_id "ENSE00001240600.2"; talon_gene "11362"; talon_transcript "41882"; talon_exon "201450"; ccdsid "CCDS54646.1"; exon_status "KNOWN"; level "2"; protein_id "ENSP00000420333.1"; source "HAVANA"; tag "CCDS";
chr3	HAVANA	exon	138237482	138237572	.	+	.	gene_id "ENSG00000114098.17"; transcript_id "ENST00000469044.5"; gene_type "protein_coding"; gene_status "KNOWN"; gene_name "ARMC8"; transcript_type "protein_coding"; transcript_status "KNOWN"; transcript_name "ARMC8-210"; exon_number "9"; exon_id "ENSE00003787617.1"; talon_gene "11362"; talon_transcript "41882"; talon_exon "201452"; ccdsid "CCDS54646.1"; exon_status "KNOWN"; level "2"; protein_id "ENSP00000420333.1"; source "HAVANA"; tag "CCDS";
chr3	HAVANA	exon	138239468	138239528	.	+	.	gene_id "ENSG00000114098.17"; transcript_id "ENST00000469044.5"; gene_type "protein_coding"; gene_status "KNOWN"; gene_name "ARMC8"; transcript_type "protein_coding"; transcript_status "KNOWN"; transcript_name "ARMC8-210"; exon_number "10"; exon_id "ENSE00003649949.1"; talon_gene "11362"; talon_transcript "41882"; talon_exon "201454"; ccdsid "CCDS54646.1"; exon_status "KNOWN"; level "2"; protein_id "ENSP00000420333.1"; source "HAVANA"; tag "CCDS";
chr3	HAVANA	exon	138241783	138241983	.	+	.	gene_id "ENSG00000114098.17"; transcript_id "ENST00000469044.5"; gene_type "protein_coding"; gene_status "KNOWN"; gene_name "ARMC8"; transcript_type "protein_coding"; transcript_status "KNOWN"; transcript_name "ARMC8-210"; exon_number "11"; exon_id "ENSE00003692678.1"; talon_gene "11362"; talon_transcript "41882"; talon_exon "201456"; ccdsid "CCDS54646.1"; exon_status "KNOWN"; level "2"; protein_id "ENSP00000420333.1"; source "HAVANA"; tag "CCDS";
chr3	HAVANA	exon	138245088	138245183	.	+	.	gene_id "ENSG00000114098.17"; transcript_id "ENST00000469044.5"; gene_type "protein_coding"; gene_status "KNOWN"; gene_name "ARMC8"; transcript_type "protein_coding"; transcript_status "KNOWN"; transcript_name "ARMC8-210"; exon_number "12"; exon_id "ENSE00003632508.1"; talon_gene "11362"; talon_transcript "41882"; talon_exon "201458"; ccdsid "CCDS54646.1"; exon_status "KNOWN"; level "2"; protein_id "ENSP00000420333.1"; source "HAVANA"; tag "CCDS";
chr3	HAVANA	exon	138263739	138263821	.	+	.	gene_id "ENSG00000114098.17"; transcript_id "ENST00000469044.5"; gene_type "protein_coding"; gene_status "KNOWN"; gene_name "ARMC8"; transcript_type "protein_coding"; transcript_status "KNOWN"; transcript_name "ARMC8-210"; exon_number "13"; exon_id "ENSE00003607236.1"; talon_gene "11362"; talon_transcript "41882"; talon_exon "201460"; ccdsid "CCDS54646.1"; exon_status "KNOWN"; level "2"; protein_id "ENSP00000420333.1"; source "HAVANA"; tag "CCDS";
chr3	HAVANA	exon	138264131	138264212	.	+	.	gene_id "ENSG00000114098.17"; transcript_id "ENST00000469044.5"; gene_type "protein_coding"; gene_status "KNOWN"; gene_name "ARMC8"; transcript_type "protein_coding"; transcript_status "KNOWN"; transcript_name "ARMC8-210"; exon_number "14"; exon_id "ENSE00003475513.1"; talon_gene "11362"; talon_transcript "41882"; talon_exon "201462"; ccdsid "CCDS54646.1"; exon_status "KNOWN"; level "2"; protein_id "ENSP00000420333.1"; source "HAVANA"; tag "CCDS";
chr3	HAVANA	exon	138267155	138267241	.	+	.	gene_id "ENSG00000114098.17"; transcript_id "ENST00000469044.5"; gene_type "protein_coding"; gene_status "KNOWN"; gene_name "ARMC8"; transcript_type "protein_coding"; transcript_status "KNOWN"; transcript_name "ARMC8-210"; exon_number "15"; exon_id "ENSE00003605618.1"; talon_gene "11362"; talon_transcript "41882"; talon_exon "201464"; ccdsid "CCDS54646.1"; exon_status "KNOWN"; level "2"; protein_id "ENSP00000420333.1"; source "HAVANA"; tag "CCDS";
chr3	HAVANA	exon	138270040	138270132	.	+	.	gene_id "ENSG00000114098.17"; transcript_id "ENST00000469044.5"; gene_type "protein_coding"; gene_status "KNOWN"; gene_name "ARMC8"; transcript_type "protein_coding"; transcript_status "KNOWN"; transcript_name "ARMC8-210"; exon_number "16"; exon_id "ENSE00003581869.1"; talon_gene "11362"; talon_transcript "41882"; talon_exon "201466"; ccdsid "CCDS54646.1"; exon_status "KNOWN"; level "2"; protein_id "ENSP00000420333.1"; source "HAVANA"; tag "CCDS";
chr3	HAVANA	exon	138272967	138273116	.	+	.	gene_id "ENSG00000114098.17"; transcript_id "ENST00000469044.5"; gene_type "protein_coding"; gene_status "KNOWN"; gene_name "ARMC8"; transcript_type "protein_coding"; transcript_status "KNOWN"; transcript_name "ARMC8-210"; exon_number "17"; exon_id "ENSE00003688557.1"; talon_gene "11362"; talon_transcript "41882"; talon_exon "201468"; ccdsid "CCDS54646.1"; exon_status "KNOWN"; level "2"; protein_id "ENSP00000420333.1"; source "HAVANA"; tag "CCDS";
chr3	HAVANA	exon	138274449	138274544	.	+	.	gene_id "ENSG00000114098.17"; transcript_id "ENST00000469044.5"; gene_type "protein_coding"; gene_status "KNOWN"; gene_name "ARMC8"; transcript_type "protein_coding"; transcript_status "KNOWN"; transcript_name "ARMC8-210"; exon_number "18"; exon_id "ENSE00003498636.1"; talon_gene "11362"; talon_transcript "41882"; talon_exon "201470"; ccdsid "CCDS54646.1"; exon_status "KNOWN"; level "2"; protein_id "ENSP00000420333.1"; source "HAVANA"; tag "CCDS";
chr3	HAVANA	exon	138284431	138284526	.	+	.	gene_id "ENSG00000114098.17"; transcript_id "ENST00000469044.5"; gene_type "protein_coding"; gene_status "KNOWN"; gene_name "ARMC8"; transcript_type "protein_coding"; transcript_status "KNOWN"; transcript_name "ARMC8-210"; exon_number "19"; exon_id "ENSE00003487060.1"; talon_gene "11362"; talon_transcript "41882"; talon_exon "201472"; ccdsid "CCDS54646.1"; exon_status "KNOWN"; level "2"; protein_id "ENSP00000420333.1"; source "HAVANA"; tag "CCDS";
chr3	HAVANA	exon	138289048	138289120	.	+	.	gene_id "ENSG00000114098.17"; transcript_id "ENST00000469044.5"; gene_type "protein_coding"; gene_status "KNOWN"; gene_name "ARMC8"; transcript_type "protein_coding"; transcript_status "KNOWN"; transcript_name "ARMC8-210"; exon_number "20"; exon_id "ENSE00003576062.1"; talon_gene "11362"; talon_transcript "41882"; talon_exon "201474"; ccdsid "CCDS54646.1"; exon_status "KNOWN"; level "2"; protein_id "ENSP00000420333.1"; source "HAVANA"; tag "CCDS";
chr3	HAVANA	exon	138290546	138290639	.	+	.	gene_id "ENSG00000114098.17"; transcript_id "ENST00000469044.5"; gene_type "protein_coding"; gene_status "KNOWN"; gene_name "ARMC8"; transcript_type "protein_coding"; transcript_status "KNOWN"; transcript_name "ARMC8-210"; exon_number "21"; exon_id "ENSE00003484507.1"; talon_gene "11362"; talon_transcript "41882"; talon_exon "201476"; ccdsid "CCDS54646.1"; exon_status "KNOWN"; level "2"; protein_id "ENSP00000420333.1"; source "HAVANA"; tag "CCDS";
chr3	HAVANA	exon	138295859	138298389	.	+	.	gene_id "ENSG00000114098.17"; transcript_id "ENST00000469044.5"; gene_type "protein_coding"; gene_status "KNOWN"; gene_name "ARMC8"; transcript_type "protein_coding"; transcript_status "KNOWN"; transcript_name "ARMC8-210"; exon_number "22"; exon_id "ENSE00001920492.1"; talon_gene "11362"; talon_transcript "41882"; talon_exon "201488"; exon_status "KNOWN"; level "2"; protein_id "ENSP00000419413.1"; source "HAVANA"; tag "appris_principal_1";
chr3	HAVANA	transcript	138187350	138245635	.	+	.	gene_id "ENSG00000114098.17"; transcript_id "ENST00000489213.5"; gene_name "ARMC8"; gene_status "KNOWN"; gene_type "protein_coding"; transcript_type "protein_coding"; transcript_status "KNOWN"; transcript_name "ARMC8-220"; talon_gene "11362"; talon_transcript "41887"; havana_transcript "OTTHUMT00000357561.1"; level "2"; protein_id "ENSP00000418412.1"; source "HAVANA"; tag "basic"; transcript_support_level "5";
chr3	HAVANA	exon	138187350	138187599	.	+	.	gene_id "ENSG00000114098.17"; transcript_id "ENST00000489213.5"; gene_type "protein_coding"; gene_status "KNOWN"; gene_name "ARMC8"; transcript_type "protein_coding"; transcript_status "KNOWN"; transcript_name "ARMC8-220"; exon_number "1"; exon_id "ENSE00001821604.1"; talon_gene "11362"; talon_transcript "41887"; talon_exon "201502"; exon_status "KNOWN"; level "2"; protein_id "ENSP00000418412.1"; source "HAVANA"; tag "basic";
chr3	HAVANA	exon	138221926	138221997	.	+	.	gene_id "ENSG00000114098.17"; transcript_id "ENST00000489213.5"; gene_type "protein_coding"; gene_status "KNOWN"; gene_name "ARMC8"; transcript_type "protein_coding"; transcript_status "KNOWN"; transcript_name "ARMC8-220"; exon_number "2"; exon_id "ENSE00003684146.1"; talon_gene "11362"; talon_transcript "41887"; talon_exon "201442"; ccdsid "CCDS54646.1"; exon_status "KNOWN"; level "2"; protein_id "ENSP00000420333.1"; source "HAVANA"; tag "CCDS";
chr3	HAVANA	exon	138223389	138223531	.	+	.	gene_id "ENSG00000114098.17"; transcript_id "ENST00000489213.5"; gene_type "protein_coding"; gene_status "KNOWN"; gene_name "ARMC8"; transcript_type "protein_coding"; transcript_status "KNOWN"; transcript_name "ARMC8-220"; exon_number "3"; exon_id "ENSE00003559903.1"; talon_gene "11362"; talon_transcript "41887"; talon_exon "201444"; ccdsid "CCDS54646.1"; exon_status "KNOWN"; level "2"; protein_id "ENSP00000420333.1"; source "HAVANA"; tag "CCDS";
chr3	HAVANA	exon	138223636	138223733	.	+	.	gene_id "ENSG00000114098.17"; transcript_id "ENST00000489213.5"; gene_type "protein_coding"; gene_status "KNOWN"; gene_name "ARMC8"; transcript_type "protein_coding"; transcript_status "KNOWN"; transcript_name "ARMC8-220"; exon_number "4"; exon_id "ENSE00003607896.1"; talon_gene "11362"; talon_transcript "41887"; talon_exon "201446"; ccdsid "CCDS54646.1"; exon_status "KNOWN"; level "2"; protein_id "ENSP00000420333.1"; source "HAVANA"; tag "CCDS";
chr3	HAVANA	exon	138228918	138229010	.	+	.	gene_id "ENSG00000114098.17"; transcript_id "ENST00000489213.5"; gene_type "protein_coding"; gene_status "KNOWN"; gene_name "ARMC8"; transcript_type "protein_coding"; transcript_status "KNOWN"; transcript_name "ARMC8-220"; exon_number "5"; exon_id "ENSE00000525807.2"; talon_gene "11362"; talon_transcript "41887"; talon_exon "201484"; ccdsid "CCDS54646.1"; exon_status "KNOWN"; level "2"; protein_id "ENSP00000420333.1"; source "HAVANA"; tag "CCDS";
chr3	HAVANA	exon	138235034	138235114	.	+	.	gene_id "ENSG00000114098.17"; transcript_id "ENST00000489213.5"; gene_type "protein_coding"; gene_status "KNOWN"; gene_name "ARMC8"; transcript_type "protein_coding"; transcript_status "KNOWN"; transcript_name "ARMC8-220"; exon_number "6"; exon_id "ENSE00000778741.2"; talon_gene "11362"; talon_transcript "41887"; talon_exon "201448"; ccdsid "CCDS54646.1"; exon_status "KNOWN"; level "2"; protein_id "ENSP00000420333.1"; source "HAVANA"; tag "CCDS";
chr3	HAVANA	exon	138237309	138237384	.	+	.	gene_id "ENSG00000114098.17"; transcript_id "ENST00000489213.5"; gene_type "protein_coding"; gene_status "KNOWN"; gene_name "ARMC8"; transcript_type "protein_coding"; transcript_status "KNOWN"; transcript_name "ARMC8-220"; exon_number "7"; exon_id "ENSE00001240600.2"; talon_gene "11362"; talon_transcript "41887"; talon_exon "201450"; ccdsid "CCDS54646.1"; exon_status "KNOWN"; level "2"; protein_id "ENSP00000420333.1"; source "HAVANA"; tag "CCDS";
chr3	HAVANA	exon	138237482	138237572	.	+	.	gene_id "ENSG00000114098.17"; transcript_id "ENST00000489213.5"; gene_type "protein_coding"; gene_status "KNOWN"; gene_name "ARMC8"; transcript_type "protein_coding"; transcript_status "KNOWN"; transcript_name "ARMC8-220"; exon_number "8"; exon_id "ENSE00003787617.1"; talon_gene "11362"; talon_transcript "41887"; talon_exon "201452"; ccdsid "CCDS54646.1"; exon_status "KNOWN"; level "2"; protein_id "ENSP00000420333.1"; source "HAVANA"; tag "CCDS";
chr3	HAVANA	exon	138239468	138239528	.	+	.	gene_id "ENSG00000114098.17"; transcript_id "ENST00000489213.5"; gene_type "protein_coding"; gene_status "KNOWN"; gene_name "ARMC8"; transcript_type "protein_coding"; transcript_status "KNOWN"; transcript_name "ARMC8-220"; exon_number "9"; exon_id "ENSE00003649949.1"; talon_gene "11362"; talon_transcript "41887"; talon_exon "201454"; ccdsid "CCDS54646.1"; exon_status "KNOWN"; level "2"; protein_id "ENSP00000420333.1"; source "HAVANA"; tag "CCDS";
chr3	HAVANA	exon	138241783	138241983	.	+	.	gene_id "ENSG00000114098.17"; transcript_id "ENST00000489213.5"; gene_type "protein_coding"; gene_status "KNOWN"; gene_name "ARMC8"; transcript_type "protein_coding"; transcript_status "KNOWN"; transcript_name "ARMC8-220"; exon_number "10"; exon_id "ENSE00003692678.1"; talon_gene "11362"; talon_transcript "41887"; talon_exon "201456"; ccdsid "CCDS54646.1"; exon_status "KNOWN"; level "2"; protein_id "ENSP00000420333.1"; source "HAVANA"; tag "CCDS";
chr3	HAVANA	exon	138245088	138245635	.	+	.	gene_id "ENSG00000114098.17"; transcript_id "ENST00000489213.5"; gene_type "protein_coding"; gene_status "KNOWN"; gene_name "ARMC8"; transcript_type "protein_coding"; transcript_status "KNOWN"; transcript_name "ARMC8-220"; exon_number "11"; exon_id "ENSE00001896067.1"; talon_gene "11362"; talon_transcript "41887"; talon_exon "201504"; exon_status "KNOWN"; level "2"; protein_id "ENSP00000418412.1"; source "HAVANA"; tag "basic";
chr3	HAVANA	transcript	138187529	138246857	.	+	.	gene_id "ENSG00000114098.17"; transcript_id "ENST00000471453.5"; gene_name "ARMC8"; gene_status "KNOWN"; gene_type "protein_coding"; transcript_type "protein_coding"; transcript_status "KNOWN"; transcript_name "ARMC8-215"; talon_gene "11362"; talon_transcript "41890"; ccdsid "CCDS3098.1"; havana_transcript "OTTHUMT00000357563.1"; level "2"; protein_id "ENSP00000420440.1"; source "HAVANA"; tag "CCDS"; transcript_support_level "2";
chr3	HAVANA	exon	138187529	138187599	.	+	.	gene_id "ENSG00000114098.17"; transcript_id "ENST00000471453.5"; gene_type "protein_coding"; gene_status "KNOWN"; gene_name "ARMC8"; transcript_type "protein_coding"; transcript_status "KNOWN"; transcript_name "ARMC8-215"; exon_number "1"; exon_id "ENSE00001847898.1"; talon_gene "11362"; talon_transcript "41890"; talon_exon "201510"; ccdsid "CCDS3098.1"; exon_status "KNOWN"; level "2"; protein_id "ENSP00000420440.1"; source "HAVANA"; tag "CCDS";
chr3	HAVANA	exon	138188455	138188530	.	+	.	gene_id "ENSG00000114098.17"; transcript_id "ENST00000471453.5"; gene_type "protein_coding"; gene_status "KNOWN"; gene_name "ARMC8"; transcript_type "protein_coding"; transcript_status "KNOWN"; transcript_name "ARMC8-215"; exon_number "2"; exon_id "ENSE00003635864.1"; talon_gene "11362"; talon_transcript "41890"; talon_exon "201481"; ccdsid "CCDS54646.1"; exon_status "KNOWN"; level "2"; protein_id "ENSP00000420333.1"; source "HAVANA"; tag "CCDS";
chr3	HAVANA	exon	138209817	138209893	.	+	.	gene_id "ENSG00000114098.17"; transcript_id "ENST00000471453.5"; gene_type "protein_coding"; gene_status "KNOWN"; gene_name "ARMC8"; transcript_type "protein_coding"; transcript_status "KNOWN"; transcript_name "ARMC8-215"; exon_number "3"; exon_id "ENSE00000794877.4"; talon_gene "11362"; talon_transcript "41890"; talon_exon "201440"; ccdsid "CCDS54646.1"; exon_status "KNOWN"; level "2"; protein_id "ENSP00000420333.1"; source "HAVANA"; tag "CCDS";
chr3	HAVANA	exon	138221926	138221997	.	+	.	gene_id "ENSG00000114098.17"; transcript_id "ENST00000471453.5"; gene_type "protein_coding"; gene_status "KNOWN"; gene_name "ARMC8"; transcript_type "protein_coding"; transcript_status "KNOWN"; transcript_name "ARMC8-215"; exon_number "4"; exon_id "ENSE00003684146.1"; talon_gene "11362"; talon_transcript "41890"; talon_exon "201442"; ccdsid "CCDS54646.1"; exon_status "KNOWN"; level "2"; protein_id "ENSP00000420333.1"; source "HAVANA"; tag "CCDS";
chr3	HAVANA	exon	138223389	138223531	.	+	.	gene_id "ENSG00000114098.17"; transcript_id "ENST00000471453.5"; gene_type "protein_coding"; gene_status "KNOWN"; gene_name "ARMC8"; transcript_type "protein_coding"; transcript_status "KNOWN"; transcript_name "ARMC8-215"; exon_number "5"; exon_id "ENSE00003559903.1"; talon_gene "11362"; talon_transcript "41890"; talon_exon "201444"; ccdsid "CCDS54646.1"; exon_status "KNOWN"; level "2"; protein_id "ENSP00000420333.1"; source "HAVANA"; tag "CCDS";
chr3	HAVANA	exon	138223636	138223733	.	+	.	gene_id "ENSG00000114098.17"; transcript_id "ENST00000471453.5"; gene_type "protein_coding"; gene_status "KNOWN"; gene_name "ARMC8"; transcript_type "protein_coding"; transcript_status "KNOWN"; transcript_name "ARMC8-215"; exon_number "6"; exon_id "ENSE00003607896.1"; talon_gene "11362"; talon_transcript "41890"; talon_exon "201446"; ccdsid "CCDS54646.1"; exon_status "KNOWN"; level "2"; protein_id "ENSP00000420333.1"; source "HAVANA"; tag "CCDS";
chr3	HAVANA	exon	138228918	138229010	.	+	.	gene_id "ENSG00000114098.17"; transcript_id "ENST00000471453.5"; gene_type "protein_coding"; gene_status "KNOWN"; gene_name "ARMC8"; transcript_type "protein_coding"; transcript_status "KNOWN"; transcript_name "ARMC8-215"; exon_number "7"; exon_id "ENSE00000525807.2"; talon_gene "11362"; talon_transcript "41890"; talon_exon "201484"; ccdsid "CCDS54646.1"; exon_status "KNOWN"; level "2"; protein_id "ENSP00000420333.1"; source "HAVANA"; tag "CCDS";
chr3	HAVANA	exon	138235034	138235114	.	+	.	gene_id "ENSG00000114098.17"; transcript_id "ENST00000471453.5"; gene_type "protein_coding"; gene_status "KNOWN"; gene_name "ARMC8"; transcript_type "protein_coding"; transcript_status "KNOWN"; transcript_name "ARMC8-215"; exon_number "8"; exon_id "ENSE00000778741.2"; talon_gene "11362"; talon_transcript "41890"; talon_exon "201448"; ccdsid "CCDS54646.1"; exon_status "KNOWN"; level "2"; protein_id "ENSP00000420333.1"; source "HAVANA"; tag "CCDS";
chr3	HAVANA	exon	138237309	138237384	.	+	.	gene_id "ENSG00000114098.17"; transcript_id "ENST00000471453.5"; gene_type "protein_coding"; gene_status "KNOWN"; gene_name "ARMC8"; transcript_type "protein_coding"; transcript_status "KNOWN"; transcript_name "ARMC8-215"; exon_number "9"; exon_id "ENSE00001240600.2"; talon_gene "11362"; talon_transcript "41890"; talon_exon "201450"; ccdsid "CCDS54646.1"; exon_status "KNOWN"; level "2"; protein_id "ENSP00000420333.1"; source "HAVANA"; tag "CCDS";
chr3	HAVANA	exon	138237482	138237572	.	+	.	gene_id "ENSG00000114098.17"; transcript_id "ENST00000471453.5"; gene_type "protein_coding"; gene_status "KNOWN"; gene_name "ARMC8"; transcript_type "protein_coding"; transcript_status "KNOWN"; transcript_name "ARMC8-215"; exon_number "10"; exon_id "ENSE00003787617.1"; talon_gene "11362"; talon_transcript "41890"; talon_exon "201452"; ccdsid "CCDS54646.1"; exon_status "KNOWN"; level "2"; protein_id "ENSP00000420333.1"; source "HAVANA"; tag "CCDS";
chr3	HAVANA	exon	138239468	138239528	.	+	.	gene_id "ENSG00000114098.17"; transcript_id "ENST00000471453.5"; gene_type "protein_coding"; gene_status "KNOWN"; gene_name "ARMC8"; transcript_type "protein_coding"; transcript_status "KNOWN"; transcript_name "ARMC8-215"; exon_number "11"; exon_id "ENSE00003649949.1"; talon_gene "11362"; talon_transcript "41890"; talon_exon "201454"; ccdsid "CCDS54646.1"; exon_status "KNOWN"; level "2"; protein_id "ENSP00000420333.1"; source "HAVANA"; tag "CCDS";
chr3	HAVANA	exon	138241783	138241983	.	+	.	gene_id "ENSG00000114098.17"; transcript_id "ENST00000471453.5"; gene_type "protein_coding"; gene_status "KNOWN"; gene_name "ARMC8"; transcript_type "protein_coding"; transcript_status "KNOWN"; transcript_name "ARMC8-215"; exon_number "12"; exon_id "ENSE00003692678.1"; talon_gene "11362"; talon_transcript "41890"; talon_exon "201456"; ccdsid "CCDS54646.1"; exon_status "KNOWN"; level "2"; protein_id "ENSP00000420333.1"; source "HAVANA"; tag "CCDS";
chr3	HAVANA	exon	138245088	138246857	.	+	.	gene_id "ENSG00000114098.17"; transcript_id "ENST00000471453.5"; gene_type "protein_coding"; gene_status "KNOWN"; gene_name "ARMC8"; transcript_type "protein_coding"; transcript_status "KNOWN"; transcript_name "ARMC8-215"; exon_number "13"; exon_id "ENSE00001841663.1"; talon_gene "11362"; talon_transcript "41890"; talon_exon "201511"; ccdsid "CCDS3098.1"; exon_status "KNOWN"; level "2"; protein_id "ENSP00000420440.1"; source "HAVANA"; tag "CCDS";
chr3	HAVANA	transcript	138187531	138245681	.	+	.	gene_id "ENSG00000114098.17"; transcript_id "ENST00000470821.5"; gene_name "ARMC8"; gene_status "KNOWN"; gene_type "protein_coding"; transcript_type "protein_coding"; transcript_status "KNOWN"; transcript_name "ARMC8-213"; talon_gene "11362"; talon_transcript "41891"; havana_transcript "OTTHUMT00000357564.1"; level "2"; protein_id "ENSP00000418405.1"; source "HAVANA"; tag "basic"; transcript_support_level "5";
chr3	HAVANA	exon	138187531	138187599	.	+	.	gene_id "ENSG00000114098.17"; transcript_id "ENST00000470821.5"; gene_type "protein_coding"; gene_status "KNOWN"; gene_name "ARMC8"; transcript_type "protein_coding"; transcript_status "KNOWN"; transcript_name "ARMC8-213"; exon_number "1"; exon_id "ENSE00001924241.1"; talon_gene "11362"; talon_transcript "41891"; talon_exon "201512"; exon_status "KNOWN"; level "2"; protein_id "ENSP00000418405.1"; source "HAVANA"; tag "basic";
chr3	HAVANA	exon	138209817	138209893	.	+	.	gene_id "ENSG00000114098.17"; transcript_id "ENST00000470821.5"; gene_type "protein_coding"; gene_status "KNOWN"; gene_name "ARMC8"; transcript_type "protein_coding"; transcript_status "KNOWN"; transcript_name "ARMC8-213"; exon_number "2"; exon_id "ENSE00000794877.4"; talon_gene "11362"; talon_transcript "41891"; talon_exon "201440"; ccdsid "CCDS54646.1"; exon_status "KNOWN"; level "2"; protein_id "ENSP00000420333.1"; source "HAVANA"; tag "CCDS";
chr3	HAVANA	exon	138221926	138221997	.	+	.	gene_id "ENSG00000114098.17"; transcript_id "ENST00000470821.5"; gene_type "protein_coding"; gene_status "KNOWN"; gene_name "ARMC8"; transcript_type "protein_coding"; transcript_status "KNOWN"; transcript_name "ARMC8-213"; exon_number "3"; exon_id "ENSE00003684146.1"; talon_gene "11362"; talon_transcript "41891"; talon_exon "201442"; ccdsid "CCDS54646.1"; exon_status "KNOWN"; level "2"; protein_id "ENSP00000420333.1"; source "HAVANA"; tag "CCDS";
chr3	HAVANA	exon	138223389	138223531	.	+	.	gene_id "ENSG00000114098.17"; transcript_id "ENST00000470821.5"; gene_type "protein_coding"; gene_status "KNOWN"; gene_name "ARMC8"; transcript_type "protein_coding"; transcript_status "KNOWN"; transcript_name "ARMC8-213"; exon_number "4"; exon_id "ENSE00003559903.1"; talon_gene "11362"; talon_transcript "41891"; talon_exon "201444"; ccdsid "CCDS54646.1"; exon_status "KNOWN"; level "2"; protein_id "ENSP00000420333.1"; source "HAVANA"; tag "CCDS";
chr3	HAVANA	exon	138223636	138223733	.	+	.	gene_id "ENSG00000114098.17"; transcript_id "ENST00000470821.5"; gene_type "protein_coding"; gene_status "KNOWN"; gene_name "ARMC8"; transcript_type "protein_coding"; transcript_status "KNOWN"; transcript_name "ARMC8-213"; exon_number "5"; exon_id "ENSE00003607896.1"; talon_gene "11362"; talon_transcript "41891"; talon_exon "201446"; ccdsid "CCDS54646.1"; exon_status "KNOWN"; level "2"; protein_id "ENSP00000420333.1"; source "HAVANA"; tag "CCDS";
chr3	HAVANA	exon	138228918	138229010	.	+	.	gene_id "ENSG00000114098.17"; transcript_id "ENST00000470821.5"; gene_type "protein_coding"; gene_status "KNOWN"; gene_name "ARMC8"; transcript_type "protein_coding"; transcript_status "KNOWN"; transcript_name "ARMC8-213"; exon_number "6"; exon_id "ENSE00000525807.2"; talon_gene "11362"; talon_transcript "41891"; talon_exon "201484"; ccdsid "CCDS54646.1"; exon_status "KNOWN"; level "2"; protein_id "ENSP00000420333.1"; source "HAVANA"; tag "CCDS";
chr3	HAVANA	exon	138235034	138235114	.	+	.	gene_id "ENSG00000114098.17"; transcript_id "ENST00000470821.5"; gene_type "protein_coding"; gene_status "KNOWN"; gene_name "ARMC8"; transcript_type "protein_coding"; transcript_status "KNOWN"; transcript_name "ARMC8-213"; exon_number "7"; exon_id "ENSE00000778741.2"; talon_gene "11362"; talon_transcript "41891"; talon_exon "201448"; ccdsid "CCDS54646.1"; exon_status "KNOWN"; level "2"; protein_id "ENSP00000420333.1"; source "HAVANA"; tag "CCDS";
chr3	HAVANA	exon	138237309	138237384	.	+	.	gene_id "ENSG00000114098.17"; transcript_id "ENST00000470821.5"; gene_type "protein_coding"; gene_status "KNOWN"; gene_name "ARMC8"; transcript_type "protein_coding"; transcript_status "KNOWN"; transcript_name "ARMC8-213"; exon_number "8"; exon_id "ENSE00001240600.2"; talon_gene "11362"; talon_transcript "41891"; talon_exon "201450"; ccdsid "CCDS54646.1"; exon_status "KNOWN"; level "2"; protein_id "ENSP00000420333.1"; source "HAVANA"; tag "CCDS";
chr3	HAVANA	exon	138237482	138237572	.	+	.	gene_id "ENSG00000114098.17"; transcript_id "ENST00000470821.5"; gene_type "protein_coding"; gene_status "KNOWN"; gene_name "ARMC8"; transcript_type "protein_coding"; transcript_status "KNOWN"; transcript_name "ARMC8-213"; exon_number "9"; exon_id "ENSE00003787617.1"; talon_gene "11362"; talon_transcript "41891"; talon_exon "201452"; ccdsid "CCDS54646.1"; exon_status "KNOWN"; level "2"; protein_id "ENSP00000420333.1"; source "HAVANA"; tag "CCDS";
chr3	HAVANA	exon	138239468	138239528	.	+	.	gene_id "ENSG00000114098.17"; transcript_id "ENST00000470821.5"; gene_type "protein_coding"; gene_status "KNOWN"; gene_name "ARMC8"; transcript_type "protein_coding"; transcript_status "KNOWN"; transcript_name "ARMC8-213"; exon_number "10"; exon_id "ENSE00003649949.1"; talon_gene "11362"; talon_transcript "41891"; talon_exon "201454"; ccdsid "CCDS54646.1"; exon_status "KNOWN"; level "2"; protein_id "ENSP00000420333.1"; source "HAVANA"; tag "CCDS";
chr3	HAVANA	exon	138241783	138241983	.	+	.	gene_id "ENSG00000114098.17"; transcript_id "ENST00000470821.5"; gene_type "protein_coding"; gene_status "KNOWN"; gene_name "ARMC8"; transcript_type "protein_coding"; transcript_status "KNOWN"; transcript_name "ARMC8-213"; exon_number "11"; exon_id "ENSE00003692678.1"; talon_gene "11362"; talon_transcript "41891"; talon_exon "201456"; ccdsid "CCDS54646.1"; exon_status "KNOWN"; level "2"; protein_id "ENSP00000420333.1"; source "HAVANA"; tag "CCDS";
chr3	HAVANA	exon	138245088	138245681	.	+	.	gene_id "ENSG00000114098.17"; transcript_id "ENST00000470821.5"; gene_type "protein_coding"; gene_status "KNOWN"; gene_name "ARMC8"; transcript_type "protein_coding"; transcript_status "KNOWN"; transcript_name "ARMC8-213"; exon_number "12"; exon_id "ENSE00001838189.1"; talon_gene "11362"; talon_transcript "41891"; talon_exon "201513"; exon_status "KNOWN"; level "2"; protein_id "ENSP00000418405.1"; source "HAVANA"; tag "basic";
chr3	TALON	transcript	138295859	138296254	.	+	.	gene_id "ENSG00000114098.17"; transcript_id "ENCODEHT000496784"; gene_name "ARMC8"; gene_status "KNOWN"; gene_type "protein_coding"; transcript_status "NOVEL"; transcript_name "ENCODEHT000496784"; talon_gene "11362"; talon_transcript "496784"; ISM_to_IDs "41888"; ISM_transcript "TRUE";
chr3	HAVANA	exon	138295859	138296254	.	+	.	gene_id "ENSG00000114098.17"; transcript_id "ENCODEHT000496784"; gene_type "protein_coding"; gene_status "KNOWN"; gene_name "ARMC8"; transcript_status "NOVEL"; transcript_name "ENCODEHT000496784"; exon_number "1"; exon_id "ENSE00001842951.1"; talon_gene "11362"; talon_transcript "496784"; talon_exon "201507"; ccdsid "CCDS58853.1"; exon_status "KNOWN"; level "2"; protein_id "ENSP00000420706.1"; source "HAVANA"; tag "CCDS";
chr3	HAVANA	gene	138608851	138633369	.	+	.	gene_id "ENSG00000158234.12"; gene_name "FAIM"; gene_status "KNOWN"; gene_type "protein_coding"; talon_gene "11368"; havana_gene "OTTHUMG00000159885.2"; level "2";
chr3	HAVANA	transcript	138608851	138633376	.	+	.	gene_id "ENSG00000158234.12"; transcript_id "ENST00000393035.6"; gene_name "FAIM"; gene_status "KNOWN"; gene_type "protein_coding"; transcript_type "protein_coding"; transcript_status "KNOWN"; transcript_name "FAIM-204"; talon_gene "11368"; talon_transcript "41948"; ccdsid "CCDS3103.1"; havana_transcript "OTTHUMT00000357979.1"; level "2"; protein_id "ENSP00000376755.2"; source "HAVANA"; tag "CCDS"; transcript_support_level "1";
chr3	HAVANA	exon	138608851	138608937	.	+	.	gene_id "ENSG00000158234.12"; transcript_id "ENST00000393035.6"; gene_type "protein_coding"; gene_status "KNOWN"; gene_name "FAIM"; transcript_type "protein_coding"; transcript_status "KNOWN"; transcript_name "FAIM-204"; exon_number "1"; exon_id "ENSE00001892815.1"; talon_gene "11368"; talon_transcript "41948"; talon_exon "201774"; ccdsid "CCDS3103.1"; exon_status "KNOWN"; level "2"; protein_id "ENSP00000376755.2"; source "HAVANA"; tag "CCDS";
chr3	HAVANA	exon	138621407	138621539	.	+	.	gene_id "ENSG00000158234.12"; transcript_id "ENST00000393035.6"; gene_type "protein_coding"; gene_status "KNOWN"; gene_name "FAIM"; transcript_type "protein_coding"; transcript_status "KNOWN"; transcript_name "FAIM-204"; exon_number "2"; exon_id "ENSE00003564472.1"; talon_gene "11368"; talon_transcript "41948"; talon_exon "201761"; ccdsid "CCDS33864.1"; exon_status "KNOWN"; level "2"; protein_id "ENSP00000342805.4"; source "HAVANA"; tag "CCDS";
chr3	HAVANA	exon	138622188	138622416	.	+	.	gene_id "ENSG00000158234.12"; transcript_id "ENST00000393035.6"; gene_type "protein_coding"; gene_status "KNOWN"; gene_name "FAIM"; transcript_type "protein_coding"; transcript_status "KNOWN"; transcript_name "FAIM-204"; exon_number "3"; exon_id "ENSE00003536827.1"; talon_gene "11368"; talon_transcript "41948"; talon_exon "201763"; ccdsid "CCDS33864.1"; exon_status "KNOWN"; level "2"; protein_id "ENSP00000342805.4"; source "HAVANA"; tag "CCDS";
chr3	HAVANA	exon	138629107	138629156	.	+	.	gene_id "ENSG00000158234.12"; transcript_id "ENST00000393035.6"; gene_type "protein_coding"; gene_status "KNOWN"; gene_name "FAIM"; transcript_type "protein_coding"; transcript_status "KNOWN"; transcript_name "FAIM-204"; exon_number "4"; exon_id "ENSE00001382953.1"; talon_gene "11368"; talon_transcript "41948"; talon_exon "201767"; ccdsid "CCDS33864.1"; exon_status "KNOWN"; level "2"; protein_id "ENSP00000342805.4"; source "HAVANA"; tag "CCDS";
chr3	HAVANA	exon	138632930	138633376	.	+	.	gene_id "ENSG00000158234.12"; transcript_id "ENST00000393035.6"; gene_type "protein_coding"; gene_status "KNOWN"; gene_name "FAIM"; transcript_type "protein_coding"; transcript_status "KNOWN"; transcript_name "FAIM-204"; exon_number "5"; exon_id "ENSE00001829955.1"; talon_gene "11368"; talon_transcript "41948"; talon_exon "201769"; ccdsid "CCDS33864.1"; exon_status "KNOWN"; level "2"; protein_id "ENSP00000342805.4"; source "HAVANA"; tag "CCDS";
chr3	HAVANA	transcript	138609072	138633369	.	+	.	gene_id "ENSG00000158234.12"; transcript_id "ENST00000393034.6"; gene_name "FAIM"; gene_status "KNOWN"; gene_type "protein_coding"; transcript_type "protein_coding"; transcript_status "KNOWN"; transcript_name "FAIM-203"; talon_gene "11368"; talon_transcript "41950"; ccdsid "CCDS3103.1"; havana_transcript "OTTHUMT00000357978.1"; level "2"; protein_id "ENSP00000376754.2"; source "HAVANA"; tag "CCDS"; transcript_support_level "2";
chr3	HAVANA	exon	138609072	138609146	.	+	.	gene_id "ENSG00000158234.12"; transcript_id "ENST00000393034.6"; gene_type "protein_coding"; gene_status "KNOWN"; gene_name "FAIM"; transcript_type "protein_coding"; transcript_status "KNOWN"; transcript_name "FAIM-203"; exon_number "1"; exon_id "ENSE00001514021.2"; talon_gene "11368"; talon_transcript "41950"; talon_exon "201781"; ccdsid "CCDS3103.1"; exon_status "KNOWN"; level "2"; protein_id "ENSP00000376754.2"; source "HAVANA"; tag "CCDS";
chr3	HAVANA	exon	138621407	138621539	.	+	.	gene_id "ENSG00000158234.12"; transcript_id "ENST00000393034.6"; gene_type "protein_coding"; gene_status "KNOWN"; gene_name "FAIM"; transcript_type "protein_coding"; transcript_status "KNOWN"; transcript_name "FAIM-203"; exon_number "2"; exon_id "ENSE00003564472.1"; talon_gene "11368"; talon_transcript "41950"; talon_exon "201761"; ccdsid "CCDS33864.1"; exon_status "KNOWN"; level "2"; protein_id "ENSP00000342805.4"; source "HAVANA"; tag "CCDS";
chr3	HAVANA	exon	138622188	138622416	.	+	.	gene_id "ENSG00000158234.12"; transcript_id "ENST00000393034.6"; gene_type "protein_coding"; gene_status "KNOWN"; gene_name "FAIM"; transcript_type "protein_coding"; transcript_status "KNOWN"; transcript_name "FAIM-203"; exon_number "3"; exon_id "ENSE00003536827.1"; talon_gene "11368"; talon_transcript "41950"; talon_exon "201763"; ccdsid "CCDS33864.1"; exon_status "KNOWN"; level "2"; protein_id "ENSP00000342805.4"; source "HAVANA"; tag "CCDS";
chr3	HAVANA	exon	138629107	138629156	.	+	.	gene_id "ENSG00000158234.12"; transcript_id "ENST00000393034.6"; gene_type "protein_coding"; gene_status "KNOWN"; gene_name "FAIM"; transcript_type "protein_coding"; transcript_status "KNOWN"; transcript_name "FAIM-203"; exon_number "4"; exon_id "ENSE00001382953.1"; talon_gene "11368"; talon_transcript "41950"; talon_exon "201767"; ccdsid "CCDS33864.1"; exon_status "KNOWN"; level "2"; protein_id "ENSP00000342805.4"; source "HAVANA"; tag "CCDS";
chr3	HAVANA	exon	138632930	138633369	.	+	.	gene_id "ENSG00000158234.12"; transcript_id "ENST00000393034.6"; gene_type "protein_coding"; gene_status "KNOWN"; gene_name "FAIM"; transcript_type "protein_coding"; transcript_status "KNOWN"; transcript_name "FAIM-203"; exon_number "5"; exon_id "ENSE00001206440.3"; talon_gene "11368"; talon_transcript "41950"; talon_exon "201782"; ccdsid "CCDS3103.1"; exon_status "KNOWN"; level "2"; protein_id "ENSP00000376754.2"; source "HAVANA"; tag "CCDS";
chr3	HAVANA	gene	139344019	139357046	.	+	.	gene_id "ENSG00000175110.11"; gene_name "MRPS22"; gene_status "KNOWN"; gene_type "protein_coding"; talon_gene "11379"; havana_gene "OTTHUMG00000159910.3"; level "1"; tag "overlapping_locus";
chr3	ENSEMBL	transcript	139344019	139357043	.	+	.	gene_id "ENSG00000175110.11"; transcript_id "ENST00000310776.8"; gene_name "MRPS22"; gene_status "KNOWN"; gene_type "protein_coding"; transcript_type "protein_coding"; transcript_status "KNOWN"; transcript_name "MRPS22-201"; talon_gene "11379"; talon_transcript "41985"; ccdsid "CCDS3107.1"; level "3"; protein_id "ENSP00000310785.4"; source "ENSEMBL"; tag "CCDS"; transcript_support_level "1";
chr3	ENSEMBL	exon	139344019	139344198	.	+	.	gene_id "ENSG00000175110.11"; transcript_id "ENST00000310776.8"; gene_type "protein_coding"; gene_status "KNOWN"; gene_name "MRPS22"; transcript_type "protein_coding"; transcript_status "KNOWN"; transcript_name "MRPS22-201"; exon_number "1"; exon_id "ENSE00001317429.4"; talon_gene "11379"; talon_transcript "41985"; talon_exon "201938"; ccdsid "CCDS3107.1"; exon_status "KNOWN"; level "3"; protein_id "ENSP00000310785.4"; source "ENSEMBL"; tag "CCDS";
chr3	ENSEMBL	exon	139346878	139347044	.	+	.	gene_id "ENSG00000175110.11"; transcript_id "ENST00000310776.8"; gene_type "protein_coding"; gene_status "KNOWN"; gene_name "MRPS22"; transcript_type "protein_coding"; transcript_status "KNOWN"; transcript_name "MRPS22-201"; exon_number "2"; exon_id "ENSE00003516723.1"; talon_gene "11379"; talon_transcript "41985"; talon_exon "201913"; ccdsid "CCDS3107.1"; exon_status "KNOWN"; level "3"; protein_id "ENSP00000310785.4"; source "ENSEMBL"; tag "CCDS";
chr3	ENSEMBL	exon	139348160	139348324	.	+	.	gene_id "ENSG00000175110.11"; transcript_id "ENST00000310776.8"; gene_type "protein_coding"; gene_status "KNOWN"; gene_name "MRPS22"; transcript_type "protein_coding"; transcript_status "KNOWN"; transcript_name "MRPS22-201"; exon_number "3"; exon_id "ENSE00003550410.1"; talon_gene "11379"; talon_transcript "41985"; talon_exon "201915"; ccdsid "CCDS3107.1"; exon_status "KNOWN"; level "3"; protein_id "ENSP00000310785.4"; source "ENSEMBL"; tag "CCDS";
chr3	ENSEMBL	exon	139350179	139350322	.	+	.	gene_id "ENSG00000175110.11"; transcript_id "ENST00000310776.8"; gene_type "protein_coding"; gene_status "KNOWN"; gene_name "MRPS22"; transcript_type "protein_coding"; transcript_status "KNOWN"; transcript_name "MRPS22-201"; exon_number "4"; exon_id "ENSE00003576752.1"; talon_gene "11379"; talon_transcript "41985"; talon_exon "201917"; ccdsid "CCDS3107.1"; exon_status "KNOWN"; level "3"; protein_id "ENSP00000310785.4"; source "ENSEMBL"; tag "CCDS";
chr3	ENSEMBL	exon	139350977	139351060	.	+	.	gene_id "ENSG00000175110.11"; transcript_id "ENST00000310776.8"; gene_type "protein_coding"; gene_status "KNOWN"; gene_name "MRPS22"; transcript_type "protein_coding"; transcript_status "KNOWN"; transcript_name "MRPS22-201"; exon_number "5"; exon_id "ENSE00003674716.1"; talon_gene "11379"; talon_transcript "41985"; talon_exon "201919"; ccdsid "CCDS3107.1"; exon_status "KNOWN"; level "3"; protein_id "ENSP00000310785.4"; source "ENSEMBL"; tag "CCDS";
chr3	ENSEMBL	exon	139352647	139352792	.	+	.	gene_id "ENSG00000175110.11"; transcript_id "ENST00000310776.8"; gene_type "protein_coding"; gene_status "KNOWN"; gene_name "MRPS22"; transcript_type "protein_coding"; transcript_status "KNOWN"; transcript_name "MRPS22-201"; exon_number "6"; exon_id "ENSE00003789463.1"; talon_gene "11379"; talon_transcript "41985"; talon_exon "201921"; ccdsid "CCDS3107.1"; exon_status "KNOWN"; level "3"; protein_id "ENSP00000310785.4"; source "ENSEMBL"; tag "CCDS";
chr3	ENSEMBL	exon	139355682	139355790	.	+	.	gene_id "ENSG00000175110.11"; transcript_id "ENST00000310776.8"; gene_type "protein_coding"; gene_status "KNOWN"; gene_name "MRPS22"; transcript_type "protein_coding"; transcript_status "KNOWN"; transcript_name "MRPS22-201"; exon_number "7"; exon_id "ENSE00003584386.1"; talon_gene "11379"; talon_transcript "41985"; talon_exon "201923"; ccdsid "CCDS3107.1"; exon_status "KNOWN"; level "3"; protein_id "ENSP00000310785.4"; source "ENSEMBL"; tag "CCDS";
chr3	ENSEMBL	exon	139356919	139357043	.	+	.	gene_id "ENSG00000175110.11"; transcript_id "ENST00000310776.8"; gene_type "protein_coding"; gene_status "KNOWN"; gene_name "MRPS22"; transcript_type "protein_coding"; transcript_status "KNOWN"; transcript_name "MRPS22-201"; exon_number "8"; exon_id "ENSE00001323614.4"; talon_gene "11379"; talon_transcript "41985"; talon_exon "201939"; ccdsid "CCDS3107.1"; exon_status "KNOWN"; level "3"; protein_id "ENSP00000310785.4"; source "ENSEMBL"; tag "CCDS";
chr3	HAVANA	transcript	139344027	139357033	.	+	.	gene_id "ENSG00000175110.11"; transcript_id "ENST00000465056.5"; gene_name "MRPS22"; gene_status "KNOWN"; gene_type "protein_coding"; transcript_type "protein_coding"; transcript_status "KNOWN"; transcript_name "MRPS22-202"; talon_gene "11379"; talon_transcript "41987"; havana_transcript "OTTHUMT00000358124.1"; level "2"; protein_id "ENSP00000418233.1"; source "HAVANA"; tag "appris_alternative_2"; transcript_support_level "5";
chr3	HAVANA	exon	139344027	139344198	.	+	.	gene_id "ENSG00000175110.11"; transcript_id "ENST00000465056.5"; gene_type "protein_coding"; gene_status "KNOWN"; gene_name "MRPS22"; transcript_type "protein_coding"; transcript_status "KNOWN"; transcript_name "MRPS22-202"; exon_number "1"; exon_id "ENSE00003596067.1"; talon_gene "11379"; talon_transcript "41987"; talon_exon "201947"; exon_status "KNOWN"; level "2"; protein_id "ENSP00000418233.1"; source "HAVANA"; tag "appris_alternative_2";
chr3	HAVANA	exon	139346881	139347044	.	+	.	gene_id "ENSG00000175110.11"; transcript_id "ENST00000465056.5"; gene_type "protein_coding"; gene_status "KNOWN"; gene_name "MRPS22"; transcript_type "protein_coding"; transcript_status "KNOWN"; transcript_name "MRPS22-202"; exon_number "2"; exon_id "ENSE00001855913.1"; talon_gene "11379"; talon_transcript "41987"; talon_exon "201942"; exon_status "KNOWN"; level "2"; protein_id "ENSP00000420482.1"; source "HAVANA"; tag "appris_alternative_2";
chr3	ENSEMBL	exon	139348160	139348324	.	+	.	gene_id "ENSG00000175110.11"; transcript_id "ENST00000465056.5"; gene_type "protein_coding"; gene_status "KNOWN"; gene_name "MRPS22"; transcript_type "protein_coding"; transcript_status "KNOWN"; transcript_name "MRPS22-202"; exon_number "3"; exon_id "ENSE00003550410.1"; talon_gene "11379"; talon_transcript "41987"; talon_exon "201915"; ccdsid "CCDS3107.1"; exon_status "KNOWN"; level "3"; protein_id "ENSP00000310785.4"; source "ENSEMBL"; tag "CCDS";
chr3	ENSEMBL	exon	139350179	139350322	.	+	.	gene_id "ENSG00000175110.11"; transcript_id "ENST00000465056.5"; gene_type "protein_coding"; gene_status "KNOWN"; gene_name "MRPS22"; transcript_type "protein_coding"; transcript_status "KNOWN"; transcript_name "MRPS22-202"; exon_number "4"; exon_id "ENSE00003576752.1"; talon_gene "11379"; talon_transcript "41987"; talon_exon "201917"; ccdsid "CCDS3107.1"; exon_status "KNOWN"; level "3"; protein_id "ENSP00000310785.4"; source "ENSEMBL"; tag "CCDS";
chr3	ENSEMBL	exon	139350977	139351060	.	+	.	gene_id "ENSG00000175110.11"; transcript_id "ENST00000465056.5"; gene_type "protein_coding"; gene_status "KNOWN"; gene_name "MRPS22"; transcript_type "protein_coding"; transcript_status "KNOWN"; transcript_name "MRPS22-202"; exon_number "5"; exon_id "ENSE00003674716.1"; talon_gene "11379"; talon_transcript "41987"; talon_exon "201919"; ccdsid "CCDS3107.1"; exon_status "KNOWN"; level "3"; protein_id "ENSP00000310785.4"; source "ENSEMBL"; tag "CCDS";
chr3	ENSEMBL	exon	139352647	139352792	.	+	.	gene_id "ENSG00000175110.11"; transcript_id "ENST00000465056.5"; gene_type "protein_coding"; gene_status "KNOWN"; gene_name "MRPS22"; transcript_type "protein_coding"; transcript_status "KNOWN"; transcript_name "MRPS22-202"; exon_number "6"; exon_id "ENSE00003789463.1"; talon_gene "11379"; talon_transcript "41987"; talon_exon "201921"; ccdsid "CCDS3107.1"; exon_status "KNOWN"; level "3"; protein_id "ENSP00000310785.4"; source "ENSEMBL"; tag "CCDS";
chr3	ENSEMBL	exon	139355682	139355790	.	+	.	gene_id "ENSG00000175110.11"; transcript_id "ENST00000465056.5"; gene_type "protein_coding"; gene_status "KNOWN"; gene_name "MRPS22"; transcript_type "protein_coding"; transcript_status "KNOWN"; transcript_name "MRPS22-202"; exon_number "7"; exon_id "ENSE00003584386.1"; talon_gene "11379"; talon_transcript "41987"; talon_exon "201923"; ccdsid "CCDS3107.1"; exon_status "KNOWN"; level "3"; protein_id "ENSP00000310785.4"; source "ENSEMBL"; tag "CCDS";
chr3	HAVANA	exon	139356919	139357033	.	+	.	gene_id "ENSG00000175110.11"; transcript_id "ENST00000465056.5"; gene_type "protein_coding"; gene_status "KNOWN"; gene_name "MRPS22"; transcript_type "protein_coding"; transcript_status "KNOWN"; transcript_name "MRPS22-202"; exon_number "8"; exon_id "ENSE00001845319.1"; talon_gene "11379"; talon_transcript "41987"; talon_exon "201948"; exon_status "KNOWN"; level "2"; protein_id "ENSP00000418233.1"; source "HAVANA"; tag "appris_alternative_2";
chr3	HAVANA	transcript	139344565	139357014	.	+	.	gene_id "ENSG00000175110.11"; transcript_id "ENST00000478464.5"; gene_name "MRPS22"; gene_status "KNOWN"; gene_type "protein_coding"; transcript_type "protein_coding"; transcript_status "KNOWN"; transcript_name "MRPS22-205"; talon_gene "11379"; talon_transcript "41992"; havana_transcript "OTTHUMT00000358126.2"; level "1"; protein_id "ENSP00000419303.1"; source "HAVANA"; tag "exp_conf"; transcript_support_level "5";
chr3	HAVANA	exon	139344565	139344718	.	+	.	gene_id "ENSG00000175110.11"; transcript_id "ENST00000478464.5"; gene_type "protein_coding"; gene_status "KNOWN"; gene_name "MRPS22"; transcript_type "protein_coding"; transcript_status "KNOWN"; transcript_name "MRPS22-205"; exon_number "1"; exon_id "ENSE00001922071.1"; talon_gene "11379"; talon_transcript "41992"; talon_exon "201959"; exon_status "KNOWN"; level "1"; protein_id "ENSP00000419303.1"; source "HAVANA"; tag "exp_conf";
chr3	ENSEMBL	exon	139346878	139347044	.	+	.	gene_id "ENSG00000175110.11"; transcript_id "ENST00000478464.5"; gene_type "protein_coding"; gene_status "KNOWN"; gene_name "MRPS22"; transcript_type "protein_coding"; transcript_status "KNOWN"; transcript_name "MRPS22-205"; exon_number "2"; exon_id "ENSE00003516723.1"; talon_gene "11379"; talon_transcript "41992"; talon_exon "201913"; ccdsid "CCDS3107.1"; exon_status "KNOWN"; level "3"; protein_id "ENSP00000310785.4"; source "ENSEMBL"; tag "CCDS";
chr3	ENSEMBL	exon	139348160	139348324	.	+	.	gene_id "ENSG00000175110.11"; transcript_id "ENST00000478464.5"; gene_type "protein_coding"; gene_status "KNOWN"; gene_name "MRPS22"; transcript_type "protein_coding"; transcript_status "KNOWN"; transcript_name "MRPS22-205"; exon_number "3"; exon_id "ENSE00003550410.1"; talon_gene "11379"; talon_transcript "41992"; talon_exon "201915"; ccdsid "CCDS3107.1"; exon_status "KNOWN"; level "3"; protein_id "ENSP00000310785.4"; source "ENSEMBL"; tag "CCDS";
chr3	ENSEMBL	exon	139350179	139350322	.	+	.	gene_id "ENSG00000175110.11"; transcript_id "ENST00000478464.5"; gene_type "protein_coding"; gene_status "KNOWN"; gene_name "MRPS22"; transcript_type "protein_coding"; transcript_status "KNOWN"; transcript_name "MRPS22-205"; exon_number "4"; exon_id "ENSE00003576752.1"; talon_gene "11379"; talon_transcript "41992"; talon_exon "201917"; ccdsid "CCDS3107.1"; exon_status "KNOWN"; level "3"; protein_id "ENSP00000310785.4"; source "ENSEMBL"; tag "CCDS";
chr3	ENSEMBL	exon	139350977	139351060	.	+	.	gene_id "ENSG00000175110.11"; transcript_id "ENST00000478464.5"; gene_type "protein_coding"; gene_status "KNOWN"; gene_name "MRPS22"; transcript_type "protein_coding"; transcript_status "KNOWN"; transcript_name "MRPS22-205"; exon_number "5"; exon_id "ENSE00003674716.1"; talon_gene "11379"; talon_transcript "41992"; talon_exon "201919"; ccdsid "CCDS3107.1"; exon_status "KNOWN"; level "3"; protein_id "ENSP00000310785.4"; source "ENSEMBL"; tag "CCDS";
chr3	ENSEMBL	exon	139352647	139352792	.	+	.	gene_id "ENSG00000175110.11"; transcript_id "ENST00000478464.5"; gene_type "protein_coding"; gene_status "KNOWN"; gene_name "MRPS22"; transcript_type "protein_coding"; transcript_status "KNOWN"; transcript_name "MRPS22-205"; exon_number "6"; exon_id "ENSE00003789463.1"; talon_gene "11379"; talon_transcript "41992"; talon_exon "201921"; ccdsid "CCDS3107.1"; exon_status "KNOWN"; level "3"; protein_id "ENSP00000310785.4"; source "ENSEMBL"; tag "CCDS";
chr3	ENSEMBL	exon	139355682	139355790	.	+	.	gene_id "ENSG00000175110.11"; transcript_id "ENST00000478464.5"; gene_type "protein_coding"; gene_status "KNOWN"; gene_name "MRPS22"; transcript_type "protein_coding"; transcript_status "KNOWN"; transcript_name "MRPS22-205"; exon_number "7"; exon_id "ENSE00003584386.1"; talon_gene "11379"; talon_transcript "41992"; talon_exon "201923"; ccdsid "CCDS3107.1"; exon_status "KNOWN"; level "3"; protein_id "ENSP00000310785.4"; source "ENSEMBL"; tag "CCDS";
chr3	HAVANA	exon	139356919	139357014	.	+	.	gene_id "ENSG00000175110.11"; transcript_id "ENST00000478464.5"; gene_type "protein_coding"; gene_status "KNOWN"; gene_name "MRPS22"; transcript_type "protein_coding"; transcript_status "KNOWN"; transcript_name "MRPS22-205"; exon_number "8"; exon_id "ENSE00001847513.1"; talon_gene "11379"; talon_transcript "41992"; talon_exon "201961"; exon_status "KNOWN"; level "1"; protein_id "ENSP00000419303.1"; source "HAVANA"; tag "exp_conf";
chr3	TALON	transcript	139346966	139357051	.	+	.	gene_id "ENSG00000175110.11"; transcript_id "ENCODEHT000497940"; gene_name "MRPS22"; gene_status "KNOWN"; gene_type "protein_coding"; transcript_status "NOVEL"; transcript_name "ENCODEHT000497940"; talon_gene "11379"; talon_transcript "497940"; ISM-suffix_to_IDs "41982,41985,41987,41992,497717,497906,497931"; ISM-suffix_transcript "TRUE"; ISM_to_IDs "41982,41985,41987,41992,497717,497906,497931"; ISM_transcript "TRUE";
chr3	HAVANA	exon	139346966	139347044	.	+	.	gene_id "ENSG00000175110.11"; transcript_id "ENCODEHT000497940"; gene_type "protein_coding"; gene_status "KNOWN"; gene_name "MRPS22"; transcript_status "NOVEL"; transcript_name "ENCODEHT000497940"; exon_number "1"; exon_id "ENSE00001820535.1"; talon_gene "11379"; talon_transcript "497940"; talon_exon "201962"; exon_status "KNOWN"; level "2"; source "HAVANA";
chr3	ENSEMBL	exon	139348160	139348324	.	+	.	gene_id "ENSG00000175110.11"; transcript_id "ENCODEHT000497940"; gene_type "protein_coding"; gene_status "KNOWN"; gene_name "MRPS22"; transcript_status "NOVEL"; transcript_name "ENCODEHT000497940"; exon_number "2"; exon_id "ENSE00003550410.1"; talon_gene "11379"; talon_transcript "497940"; talon_exon "201915"; ccdsid "CCDS3107.1"; exon_status "KNOWN"; level "3"; protein_id "ENSP00000310785.4"; source "ENSEMBL"; tag "CCDS";
chr3	ENSEMBL	exon	139350179	139350322	.	+	.	gene_id "ENSG00000175110.11"; transcript_id "ENCODEHT000497940"; gene_type "protein_coding"; gene_status "KNOWN"; gene_name "MRPS22"; transcript_status "NOVEL"; transcript_name "ENCODEHT000497940"; exon_number "3"; exon_id "ENSE00003576752.1"; talon_gene "11379"; talon_transcript "497940"; talon_exon "201917"; ccdsid "CCDS3107.1"; exon_status "KNOWN"; level "3"; protein_id "ENSP00000310785.4"; source "ENSEMBL"; tag "CCDS";
chr3	ENSEMBL	exon	139350977	139351060	.	+	.	gene_id "ENSG00000175110.11"; transcript_id "ENCODEHT000497940"; gene_type "protein_coding"; gene_status "KNOWN"; gene_name "MRPS22"; transcript_status "NOVEL"; transcript_name "ENCODEHT000497940"; exon_number "4"; exon_id "ENSE00003674716.1"; talon_gene "11379"; talon_transcript "497940"; talon_exon "201919"; ccdsid "CCDS3107.1"; exon_status "KNOWN"; level "3"; protein_id "ENSP00000310785.4"; source "ENSEMBL"; tag "CCDS";
chr3	ENSEMBL	exon	139352647	139352792	.	+	.	gene_id "ENSG00000175110.11"; transcript_id "ENCODEHT000497940"; gene_type "protein_coding"; gene_status "KNOWN"; gene_name "MRPS22"; transcript_status "NOVEL"; transcript_name "ENCODEHT000497940"; exon_number "5"; exon_id "ENSE00003789463.1"; talon_gene "11379"; talon_transcript "497940"; talon_exon "201921"; ccdsid "CCDS3107.1"; exon_status "KNOWN"; level "3"; protein_id "ENSP00000310785.4"; source "ENSEMBL"; tag "CCDS";
chr3	ENSEMBL	exon	139355682	139355790	.	+	.	gene_id "ENSG00000175110.11"; transcript_id "ENCODEHT000497940"; gene_type "protein_coding"; gene_status "KNOWN"; gene_name "MRPS22"; transcript_status "NOVEL"; transcript_name "ENCODEHT000497940"; exon_number "6"; exon_id "ENSE00003584386.1"; talon_gene "11379"; talon_transcript "497940"; talon_exon "201923"; ccdsid "CCDS3107.1"; exon_status "KNOWN"; level "3"; protein_id "ENSP00000310785.4"; source "ENSEMBL"; tag "CCDS";
chr3	HAVANA	exon	139356919	139357051	.	+	.	gene_id "ENSG00000175110.11"; transcript_id "ENCODEHT000497940"; gene_type "protein_coding"; gene_status "KNOWN"; gene_name "MRPS22"; transcript_status "NOVEL"; transcript_name "ENCODEHT000497940"; exon_number "7"; exon_id "ENSE00001828024.1"; talon_gene "11379"; talon_transcript "497940"; talon_exon "201950"; exon_status "KNOWN"; level "2"; source "HAVANA";
chr3	TALON	transcript	139348282	139357033	.	+	.	gene_id "ENSG00000175110.11"; transcript_id "ENCODEHT000497953"; gene_name "MRPS22"; gene_status "KNOWN"; gene_type "protein_coding"; transcript_status "NOVEL"; transcript_name "ENCODEHT000497953"; talon_gene "11379"; talon_transcript "497953"; ISM-suffix_to_IDs "41982,41985,41987,41992,497717,497833,497906,497919,497931,497940"; ISM-suffix_transcript "TRUE"; ISM_to_IDs "41982,41985,41987,41992,497717,497833,497906,497919,497931,497940"; ISM_transcript "TRUE";
chr3	HAVANA	exon	139348282	139348324	.	+	.	gene_id "ENSG00000175110.11"; transcript_id "ENCODEHT000497953"; gene_type "protein_coding"; gene_status "KNOWN"; gene_name "MRPS22"; transcript_status "NOVEL"; transcript_name "ENCODEHT000497953"; exon_number "1"; exon_id "ENSE00001910302.1"; talon_gene "11379"; talon_transcript "497953"; talon_exon "201964"; exon_status "KNOWN"; level "2"; protein_id "ENSP00000420229.1"; source "HAVANA"; tag "cds_end_NF";
chr3	ENSEMBL	exon	139350179	139350322	.	+	.	gene_id "ENSG00000175110.11"; transcript_id "ENCODEHT000497953"; gene_type "protein_coding"; gene_status "KNOWN"; gene_name "MRPS22"; transcript_status "NOVEL"; transcript_name "ENCODEHT000497953"; exon_number "2"; exon_id "ENSE00003576752.1"; talon_gene "11379"; talon_transcript "497953"; talon_exon "201917"; ccdsid "CCDS3107.1"; exon_status "KNOWN"; level "3"; protein_id "ENSP00000310785.4"; source "ENSEMBL"; tag "CCDS";
chr3	ENSEMBL	exon	139350977	139351060	.	+	.	gene_id "ENSG00000175110.11"; transcript_id "ENCODEHT000497953"; gene_type "protein_coding"; gene_status "KNOWN"; gene_name "MRPS22"; transcript_status "NOVEL"; transcript_name "ENCODEHT000497953"; exon_number "3"; exon_id "ENSE00003674716.1"; talon_gene "11379"; talon_transcript "497953"; talon_exon "201919"; ccdsid "CCDS3107.1"; exon_status "KNOWN"; level "3"; protein_id "ENSP00000310785.4"; source "ENSEMBL"; tag "CCDS";
chr3	ENSEMBL	exon	139352647	139352792	.	+	.	gene_id "ENSG00000175110.11"; transcript_id "ENCODEHT000497953"; gene_type "protein_coding"; gene_status "KNOWN"; gene_name "MRPS22"; transcript_status "NOVEL"; transcript_name "ENCODEHT000497953"; exon_number "4"; exon_id "ENSE00003789463.1"; talon_gene "11379"; talon_transcript "497953"; talon_exon "201921"; ccdsid "CCDS3107.1"; exon_status "KNOWN"; level "3"; protein_id "ENSP00000310785.4"; source "ENSEMBL"; tag "CCDS";
chr3	ENSEMBL	exon	139355682	139355790	.	+	.	gene_id "ENSG00000175110.11"; transcript_id "ENCODEHT000497953"; gene_type "protein_coding"; gene_status "KNOWN"; gene_name "MRPS22"; transcript_status "NOVEL"; transcript_name "ENCODEHT000497953"; exon_number "5"; exon_id "ENSE00003584386.1"; talon_gene "11379"; talon_transcript "497953"; talon_exon "201923"; ccdsid "CCDS3107.1"; exon_status "KNOWN"; level "3"; protein_id "ENSP00000310785.4"; source "ENSEMBL"; tag "CCDS";
chr3	HAVANA	exon	139356919	139357033	.	+	.	gene_id "ENSG00000175110.11"; transcript_id "ENCODEHT000497953"; gene_type "protein_coding"; gene_status "KNOWN"; gene_name "MRPS22"; transcript_status "NOVEL"; transcript_name "ENCODEHT000497953"; exon_number "6"; exon_id "ENSE00001845319.1"; talon_gene "11379"; talon_transcript "497953"; talon_exon "201948"; exon_status "KNOWN"; level "2"; protein_id "ENSP00000418233.1"; source "HAVANA"; tag "appris_alternative_2";
chr3	HAVANA	transcript	139350870	139357046	.	+	.	gene_id "ENSG00000175110.11"; transcript_id "ENST00000492644.1"; gene_name "MRPS22"; gene_status "KNOWN"; gene_type "protein_coding"; transcript_type "retained_intron"; transcript_status "KNOWN"; transcript_name "MRPS22-211"; talon_gene "11379"; talon_transcript "41995"; havana_transcript "OTTHUMT00000358121.1"; level "2"; source "HAVANA"; transcript_support_level "1";
chr3	HAVANA	exon	139350870	139352792	.	+	.	gene_id "ENSG00000175110.11"; transcript_id "ENST00000492644.1"; gene_type "protein_coding"; gene_status "KNOWN"; gene_name "MRPS22"; transcript_type "retained_intron"; transcript_status "KNOWN"; transcript_name "MRPS22-211"; exon_number "1"; exon_id "ENSE00001941109.1"; talon_gene "11379"; talon_transcript "41995"; talon_exon "201967"; exon_status "KNOWN"; level "2"; source "HAVANA";
chr3	ENSEMBL	exon	139355682	139355790	.	+	.	gene_id "ENSG00000175110.11"; transcript_id "ENST00000492644.1"; gene_type "protein_coding"; gene_status "KNOWN"; gene_name "MRPS22"; transcript_type "retained_intron"; transcript_status "KNOWN"; transcript_name "MRPS22-211"; exon_number "2"; exon_id "ENSE00003584386.1"; talon_gene "11379"; talon_transcript "41995"; talon_exon "201923"; ccdsid "CCDS3107.1"; exon_status "KNOWN"; level "3"; protein_id "ENSP00000310785.4"; source "ENSEMBL"; tag "CCDS";
chr3	HAVANA	exon	139356919	139357046	.	+	.	gene_id "ENSG00000175110.11"; transcript_id "ENST00000492644.1"; gene_type "protein_coding"; gene_status "KNOWN"; gene_name "MRPS22"; transcript_type "retained_intron"; transcript_status "KNOWN"; transcript_name "MRPS22-211"; exon_number "3"; exon_id "ENSE00003673094.1"; talon_gene "11379"; talon_transcript "41995"; talon_exon "201925"; ccdsid "CCDS3107.1"; exon_status "KNOWN"; level "2"; protein_id "ENSP00000418008.1"; source "HAVANA"; tag "CCDS";
chr3	HAVANA	gene	139357033	139389587	.	-	.	gene_id "ENSG00000184432.9"; gene_name "COPB2"; gene_status "KNOWN"; gene_type "protein_coding"; talon_gene "11387"; havana_gene "OTTHUMG00000159959.4"; level "1";
chr3	TALON	transcript	139357033	139366775	.	-	.	gene_id "ENSG00000184432.9"; transcript_id "ENCODEHT000498005"; gene_name "COPB2"; gene_status "KNOWN"; gene_type "protein_coding"; transcript_status "NOVEL"; transcript_name "ENCODEHT000498005"; talon_gene "11387"; talon_transcript "498005"; ISM-suffix_to_IDs "42004,42005,497994,497995,497998"; ISM-suffix_transcript "TRUE"; ISM_to_IDs "42004,42005,497985,497989,497994,497995,497998"; ISM_transcript "TRUE";
chr3	HAVANA	exon	139366568	139366775	.	-	.	gene_id "ENSG00000184432.9"; transcript_id "ENCODEHT000498005"; gene_type "protein_coding"; gene_status "KNOWN"; gene_name "COPB2"; transcript_status "NOVEL"; transcript_name "ENCODEHT000498005"; exon_number "1"; exon_id "ENSE00001312873.1"; talon_gene "11387"; talon_transcript "498005"; talon_exon "202014"; ccdsid "CCDS3108.1"; exon_status "KNOWN"; level "2"; protein_id "ENSP00000329419.4"; source "HAVANA"; tag "CCDS";
chr3	HAVANA	exon	139362407	139362517	.	-	.	gene_id "ENSG00000184432.9"; transcript_id "ENCODEHT000498005"; gene_type "protein_coding"; gene_status "KNOWN"; gene_name "COPB2"; transcript_status "NOVEL"; transcript_name "ENCODEHT000498005"; exon_number "2"; exon_id "ENSE00001305773.1"; talon_gene "11387"; talon_transcript "498005"; talon_exon "202016"; ccdsid "CCDS3108.1"; exon_status "KNOWN"; level "2"; protein_id "ENSP00000329419.4"; source "HAVANA"; tag "CCDS";
chr3	HAVANA	exon	139361081	139361295	.	-	.	gene_id "ENSG00000184432.9"; transcript_id "ENCODEHT000498005"; gene_type "protein_coding"; gene_status "KNOWN"; gene_name "COPB2"; transcript_status "NOVEL"; transcript_name "ENCODEHT000498005"; exon_number "3"; exon_id "ENSE00001329013.1"; talon_gene "11387"; talon_transcript "498005"; talon_exon "202018"; ccdsid "CCDS3108.1"; exon_status "KNOWN"; level "2"; protein_id "ENSP00000329419.4"; source "HAVANA"; tag "CCDS";
chr3	HAVANA	exon	139359270	139359362	.	-	.	gene_id "ENSG00000184432.9"; transcript_id "ENCODEHT000498005"; gene_type "protein_coding"; gene_status "KNOWN"; gene_name "COPB2"; transcript_status "NOVEL"; transcript_name "ENCODEHT000498005"; exon_number "4"; exon_id "ENSE00001295512.1"; talon_gene "11387"; talon_transcript "498005"; talon_exon "202020"; ccdsid "CCDS3108.1"; exon_status "KNOWN"; level "2"; protein_id "ENSP00000329419.4"; source "HAVANA"; tag "CCDS";
chr3	HAVANA	exon	139358998	139359178	.	-	.	gene_id "ENSG00000184432.9"; transcript_id "ENCODEHT000498005"; gene_type "protein_coding"; gene_status "KNOWN"; gene_name "COPB2"; transcript_status "NOVEL"; transcript_name "ENCODEHT000498005"; exon_number "5"; exon_id "ENSE00001315090.1"; talon_gene "11387"; talon_transcript "498005"; talon_exon "202022"; ccdsid "CCDS3108.1"; exon_status "KNOWN"; level "2"; protein_id "ENSP00000329419.4"; source "HAVANA"; tag "CCDS";
chr3	HAVANA	exon	139358744	139358812	.	-	.	gene_id "ENSG00000184432.9"; transcript_id "ENCODEHT000498005"; gene_type "protein_coding"; gene_status "KNOWN"; gene_name "COPB2"; transcript_status "NOVEL"; transcript_name "ENCODEHT000498005"; exon_number "6"; exon_id "ENSE00001297520.1"; talon_gene "11387"; talon_transcript "498005"; talon_exon "201981"; ccdsid "CCDS3108.1"; exon_status "KNOWN"; level "1"; protein_id "ENSP00000426682.1"; source "HAVANA"; tag "exp_conf";
chr3	HAVANA	exon	139358200	139358271	.	-	.	gene_id "ENSG00000184432.9"; transcript_id "ENCODEHT000498005"; gene_type "protein_coding"; gene_status "KNOWN"; gene_name "COPB2"; transcript_status "NOVEL"; transcript_name "ENCODEHT000498005"; exon_number "7"; exon_id "ENSE00001311819.1"; talon_gene "11387"; talon_transcript "498005"; talon_exon "201983"; ccdsid "CCDS3108.1"; exon_status "KNOWN"; level "1"; protein_id "ENSP00000426682.1"; source "HAVANA"; tag "exp_conf";
chr3	TALON	exon	139357033	139357958	.	-	.	gene_id "ENSG00000184432.9"; transcript_id "ENCODEHT000498005"; gene_type "protein_coding"; gene_status "KNOWN"; gene_name "COPB2"; transcript_status "NOVEL"; transcript_name "ENCODEHT000498005"; exon_number "8"; exon_id "1273188"; talon_gene "11387"; talon_transcript "498005"; talon_exon "1273188"; exon_status "NOVEL";
chr3	HAVANA	transcript	139357406	139389732	.	-	.	gene_id "ENSG00000184432.9"; transcript_id "ENST00000333188.9"; gene_name "COPB2"; gene_status "KNOWN"; gene_type "protein_coding"; transcript_type "protein_coding"; transcript_status "KNOWN"; transcript_name "COPB2-201"; talon_gene "11387"; talon_transcript "42004"; ccdsid "CCDS3108.1"; havana_transcript "OTTHUMT00000358495.2"; level "2"; protein_id "ENSP00000329419.4"; source "HAVANA"; tag "CCDS"; transcript_support_level "1";
chr3	HAVANA	exon	139389548	139389732	.	-	.	gene_id "ENSG00000184432.9"; transcript_id "ENST00000333188.9"; gene_type "protein_coding"; gene_status "KNOWN"; gene_name "COPB2"; transcript_type "protein_coding"; transcript_status "KNOWN"; transcript_name "COPB2-201"; exon_number "1"; exon_id "ENSE00002035761.1"; talon_gene "11387"; talon_transcript "42004"; talon_exon "201986"; ccdsid "CCDS3108.1"; exon_status "KNOWN"; level "2"; protein_id "ENSP00000329419.4"; source "HAVANA"; tag "CCDS";
chr3	HAVANA	exon	139383298	139383435	.	-	.	gene_id "ENSG00000184432.9"; transcript_id "ENST00000333188.9"; gene_type "protein_coding"; gene_status "KNOWN"; gene_name "COPB2"; transcript_type "protein_coding"; transcript_status "KNOWN"; transcript_name "COPB2-201"; exon_number "2"; exon_id "ENSE00003603825.1"; talon_gene "11387"; talon_transcript "42004"; talon_exon "201988"; ccdsid "CCDS3108.1"; exon_status "KNOWN"; level "2"; protein_id "ENSP00000329419.4"; source "HAVANA"; tag "CCDS";
chr3	HAVANA	exon	139379380	139379466	.	-	.	gene_id "ENSG00000184432.9"; transcript_id "ENST00000333188.9"; gene_type "protein_coding"; gene_status "KNOWN"; gene_name "COPB2"; transcript_type "protein_coding"; transcript_status "KNOWN"; transcript_name "COPB2-201"; exon_number "3"; exon_id "ENSE00003672340.1"; talon_gene "11387"; talon_transcript "42004"; talon_exon "201990"; ccdsid "CCDS3108.1"; exon_status "KNOWN"; level "2"; protein_id "ENSP00000329419.4"; source "HAVANA"; tag "CCDS";
chr3	HAVANA	exon	139379047	139379173	.	-	.	gene_id "ENSG00000184432.9"; transcript_id "ENST00000333188.9"; gene_type "protein_coding"; gene_status "KNOWN"; gene_name "COPB2"; transcript_type "protein_coding"; transcript_status "KNOWN"; transcript_name "COPB2-201"; exon_number "4"; exon_id "ENSE00003790980.1"; talon_gene "11387"; talon_transcript "42004"; talon_exon "201992"; ccdsid "CCDS3108.1"; exon_status "KNOWN"; level "2"; protein_id "ENSP00000329419.4"; source "HAVANA"; tag "CCDS";
chr3	HAVANA	exon	139378041	139378189	.	-	.	gene_id "ENSG00000184432.9"; transcript_id "ENST00000333188.9"; gene_type "protein_coding"; gene_status "KNOWN"; gene_name "COPB2"; transcript_type "protein_coding"; transcript_status "KNOWN"; transcript_name "COPB2-201"; exon_number "5"; exon_id "ENSE00003602709.1"; talon_gene "11387"; talon_transcript "42004"; talon_exon "201994"; ccdsid "CCDS3108.1"; exon_status "KNOWN"; level "2"; protein_id "ENSP00000329419.4"; source "HAVANA"; tag "CCDS";
chr3	HAVANA	exon	139375468	139375614	.	-	.	gene_id "ENSG00000184432.9"; transcript_id "ENST00000333188.9"; gene_type "protein_coding"; gene_status "KNOWN"; gene_name "COPB2"; transcript_type "protein_coding"; transcript_status "KNOWN"; transcript_name "COPB2-201"; exon_number "6"; exon_id "ENSE00003631384.1"; talon_gene "11387"; talon_transcript "42004"; talon_exon "201996"; ccdsid "CCDS3108.1"; exon_status "KNOWN"; level "2"; protein_id "ENSP00000329419.4"; source "HAVANA"; tag "CCDS";
chr3	HAVANA	exon	139374489	139374588	.	-	.	gene_id "ENSG00000184432.9"; transcript_id "ENST00000333188.9"; gene_type "protein_coding"; gene_status "KNOWN"; gene_name "COPB2"; transcript_type "protein_coding"; transcript_status "KNOWN"; transcript_name "COPB2-201"; exon_number "7"; exon_id "ENSE00001299534.1"; talon_gene "11387"; talon_transcript "42004"; talon_exon "201998"; ccdsid "CCDS3108.1"; exon_status "KNOWN"; level "2"; protein_id "ENSP00000329419.4"; source "HAVANA"; tag "CCDS";
chr3	HAVANA	exon	139373666	139373808	.	-	.	gene_id "ENSG00000184432.9"; transcript_id "ENST00000333188.9"; gene_type "protein_coding"; gene_status "KNOWN"; gene_name "COPB2"; transcript_type "protein_coding"; transcript_status "KNOWN"; transcript_name "COPB2-201"; exon_number "8"; exon_id "ENSE00001323326.1"; talon_gene "11387"; talon_transcript "42004"; talon_exon "202000"; ccdsid "CCDS3108.1"; exon_status "KNOWN"; level "2"; protein_id "ENSP00000329419.4"; source "HAVANA"; tag "CCDS";
chr3	HAVANA	exon	139373213	139373412	.	-	.	gene_id "ENSG00000184432.9"; transcript_id "ENST00000333188.9"; gene_type "protein_coding"; gene_status "KNOWN"; gene_name "COPB2"; transcript_type "protein_coding"; transcript_status "KNOWN"; transcript_name "COPB2-201"; exon_number "9"; exon_id "ENSE00001303156.1"; talon_gene "11387"; talon_transcript "42004"; talon_exon "202002"; ccdsid "CCDS3108.1"; exon_status "KNOWN"; level "2"; protein_id "ENSP00000329419.4"; source "HAVANA"; tag "CCDS";
chr3	HAVANA	exon	139371723	139371833	.	-	.	gene_id "ENSG00000184432.9"; transcript_id "ENST00000333188.9"; gene_type "protein_coding"; gene_status "KNOWN"; gene_name "COPB2"; transcript_type "protein_coding"; transcript_status "KNOWN"; transcript_name "COPB2-201"; exon_number "10"; exon_id "ENSE00001299000.1"; talon_gene "11387"; talon_transcript "42004"; talon_exon "202004"; ccdsid "CCDS3108.1"; exon_status "KNOWN"; level "2"; protein_id "ENSP00000329419.4"; source "HAVANA"; tag "CCDS";
chr3	HAVANA	exon	139369456	139369544	.	-	.	gene_id "ENSG00000184432.9"; transcript_id "ENST00000333188.9"; gene_type "protein_coding"; gene_status "KNOWN"; gene_name "COPB2"; transcript_type "protein_coding"; transcript_status "KNOWN"; transcript_name "COPB2-201"; exon_number "11"; exon_id "ENSE00001317539.1"; talon_gene "11387"; talon_transcript "42004"; talon_exon "202006"; ccdsid "CCDS3108.1"; exon_status "KNOWN"; level "2"; protein_id "ENSP00000329419.4"; source "HAVANA"; tag "CCDS";
chr3	HAVANA	exon	139369261	139369367	.	-	.	gene_id "ENSG00000184432.9"; transcript_id "ENST00000333188.9"; gene_type "protein_coding"; gene_status "KNOWN"; gene_name "COPB2"; transcript_type "protein_coding"; transcript_status "KNOWN"; transcript_name "COPB2-201"; exon_number "12"; exon_id "ENSE00001298231.1"; talon_gene "11387"; talon_transcript "42004"; talon_exon "202008"; ccdsid "CCDS3108.1"; exon_status "KNOWN"; level "2"; protein_id "ENSP00000329419.4"; source "HAVANA"; tag "CCDS";
chr3	HAVANA	exon	139368145	139368288	.	-	.	gene_id "ENSG00000184432.9"; transcript_id "ENST00000333188.9"; gene_type "protein_coding"; gene_status "KNOWN"; gene_name "COPB2"; transcript_type "protein_coding"; transcript_status "KNOWN"; transcript_name "COPB2-201"; exon_number "13"; exon_id "ENSE00001311447.1"; talon_gene "11387"; talon_transcript "42004"; talon_exon "202010"; ccdsid "CCDS3108.1"; exon_status "KNOWN"; level "2"; protein_id "ENSP00000329419.4"; source "HAVANA"; tag "CCDS";
chr3	HAVANA	exon	139367015	139367145	.	-	.	gene_id "ENSG00000184432.9"; transcript_id "ENST00000333188.9"; gene_type "protein_coding"; gene_status "KNOWN"; gene_name "COPB2"; transcript_type "protein_coding"; transcript_status "KNOWN"; transcript_name "COPB2-201"; exon_number "14"; exon_id "ENSE00001292150.1"; talon_gene "11387"; talon_transcript "42004"; talon_exon "202012"; ccdsid "CCDS3108.1"; exon_status "KNOWN"; level "2"; protein_id "ENSP00000329419.4"; source "HAVANA"; tag "CCDS";
chr3	HAVANA	exon	139366568	139366775	.	-	.	gene_id "ENSG00000184432.9"; transcript_id "ENST00000333188.9"; gene_type "protein_coding"; gene_status "KNOWN"; gene_name "COPB2"; transcript_type "protein_coding"; transcript_status "KNOWN"; transcript_name "COPB2-201"; exon_number "15"; exon_id "ENSE00001312873.1"; talon_gene "11387"; talon_transcript "42004"; talon_exon "202014"; ccdsid "CCDS3108.1"; exon_status "KNOWN"; level "2"; protein_id "ENSP00000329419.4"; source "HAVANA"; tag "CCDS";
chr3	HAVANA	exon	139362407	139362517	.	-	.	gene_id "ENSG00000184432.9"; transcript_id "ENST00000333188.9"; gene_type "protein_coding"; gene_status "KNOWN"; gene_name "COPB2"; transcript_type "protein_coding"; transcript_status "KNOWN"; transcript_name "COPB2-201"; exon_number "16"; exon_id "ENSE00001305773.1"; talon_gene "11387"; talon_transcript "42004"; talon_exon "202016"; ccdsid "CCDS3108.1"; exon_status "KNOWN"; level "2"; protein_id "ENSP00000329419.4"; source "HAVANA"; tag "CCDS";
chr3	HAVANA	exon	139361081	139361295	.	-	.	gene_id "ENSG00000184432.9"; transcript_id "ENST00000333188.9"; gene_type "protein_coding"; gene_status "KNOWN"; gene_name "COPB2"; transcript_type "protein_coding"; transcript_status "KNOWN"; transcript_name "COPB2-201"; exon_number "17"; exon_id "ENSE00001329013.1"; talon_gene "11387"; talon_transcript "42004"; talon_exon "202018"; ccdsid "CCDS3108.1"; exon_status "KNOWN"; level "2"; protein_id "ENSP00000329419.4"; source "HAVANA"; tag "CCDS";
chr3	HAVANA	exon	139359270	139359362	.	-	.	gene_id "ENSG00000184432.9"; transcript_id "ENST00000333188.9"; gene_type "protein_coding"; gene_status "KNOWN"; gene_name "COPB2"; transcript_type "protein_coding"; transcript_status "KNOWN"; transcript_name "COPB2-201"; exon_number "18"; exon_id "ENSE00001295512.1"; talon_gene "11387"; talon_transcript "42004"; talon_exon "202020"; ccdsid "CCDS3108.1"; exon_status "KNOWN"; level "2"; protein_id "ENSP00000329419.4"; source "HAVANA"; tag "CCDS";
chr3	HAVANA	exon	139358998	139359178	.	-	.	gene_id "ENSG00000184432.9"; transcript_id "ENST00000333188.9"; gene_type "protein_coding"; gene_status "KNOWN"; gene_name "COPB2"; transcript_type "protein_coding"; transcript_status "KNOWN"; transcript_name "COPB2-201"; exon_number "19"; exon_id "ENSE00001315090.1"; talon_gene "11387"; talon_transcript "42004"; talon_exon "202022"; ccdsid "CCDS3108.1"; exon_status "KNOWN"; level "2"; protein_id "ENSP00000329419.4"; source "HAVANA"; tag "CCDS";
chr3	HAVANA	exon	139358744	139358812	.	-	.	gene_id "ENSG00000184432.9"; transcript_id "ENST00000333188.9"; gene_type "protein_coding"; gene_status "KNOWN"; gene_name "COPB2"; transcript_type "protein_coding"; transcript_status "KNOWN"; transcript_name "COPB2-201"; exon_number "20"; exon_id "ENSE00001297520.1"; talon_gene "11387"; talon_transcript "42004"; talon_exon "201981"; ccdsid "CCDS3108.1"; exon_status "KNOWN"; level "1"; protein_id "ENSP00000426682.1"; source "HAVANA"; tag "exp_conf";
chr3	HAVANA	exon	139358200	139358271	.	-	.	gene_id "ENSG00000184432.9"; transcript_id "ENST00000333188.9"; gene_type "protein_coding"; gene_status "KNOWN"; gene_name "COPB2"; transcript_type "protein_coding"; transcript_status "KNOWN"; transcript_name "COPB2-201"; exon_number "21"; exon_id "ENSE00001311819.1"; talon_gene "11387"; talon_transcript "42004"; talon_exon "201983"; ccdsid "CCDS3108.1"; exon_status "KNOWN"; level "1"; protein_id "ENSP00000426682.1"; source "HAVANA"; tag "exp_conf";
chr3	HAVANA	exon	139357406	139357958	.	-	.	gene_id "ENSG00000184432.9"; transcript_id "ENST00000333188.9"; gene_type "protein_coding"; gene_status "KNOWN"; gene_name "COPB2"; transcript_type "protein_coding"; transcript_status "KNOWN"; transcript_name "COPB2-201"; exon_number "22"; exon_id "ENSE00002033749.2"; talon_gene "11387"; talon_transcript "42004"; talon_exon "202024"; ccdsid "CCDS3108.1"; exon_status "KNOWN"; level "2"; protein_id "ENSP00000329419.4"; source "HAVANA"; tag "CCDS";
chr3	TALON	transcript	139357406	139367100	.	-	.	gene_id "ENSG00000184432.9"; transcript_id "ENCODEHT000498006"; gene_name "COPB2"; gene_status "KNOWN"; gene_type "protein_coding"; transcript_status "NOVEL"; transcript_name "ENCODEHT000498006"; talon_gene "11387"; talon_transcript "498006"; ISM-suffix_to_IDs "42004,42005,497994,497995,497998"; ISM-suffix_transcript "TRUE"; ISM_to_IDs "42004,42005,497985,497989,497994,497995,497998"; ISM_transcript "TRUE";
chr3	TALON	exon	139367015	139367100	.	-	.	gene_id "ENSG00000184432.9"; transcript_id "ENCODEHT000498006"; gene_type "protein_coding"; gene_status "KNOWN"; gene_name "COPB2"; transcript_status "NOVEL"; transcript_name "ENCODEHT000498006"; exon_number "1"; exon_id "1273189"; talon_gene "11387"; talon_transcript "498006"; talon_exon "1273189"; exon_status "NOVEL";
chr3	HAVANA	exon	139366568	139366775	.	-	.	gene_id "ENSG00000184432.9"; transcript_id "ENCODEHT000498006"; gene_type "protein_coding"; gene_status "KNOWN"; gene_name "COPB2"; transcript_status "NOVEL"; transcript_name "ENCODEHT000498006"; exon_number "2"; exon_id "ENSE00001312873.1"; talon_gene "11387"; talon_transcript "498006"; talon_exon "202014"; ccdsid "CCDS3108.1"; exon_status "KNOWN"; level "2"; protein_id "ENSP00000329419.4"; source "HAVANA"; tag "CCDS";
chr3	HAVANA	exon	139362407	139362517	.	-	.	gene_id "ENSG00000184432.9"; transcript_id "ENCODEHT000498006"; gene_type "protein_coding"; gene_status "KNOWN"; gene_name "COPB2"; transcript_status "NOVEL"; transcript_name "ENCODEHT000498006"; exon_number "3"; exon_id "ENSE00001305773.1"; talon_gene "11387"; talon_transcript "498006"; talon_exon "202016"; ccdsid "CCDS3108.1"; exon_status "KNOWN"; level "2"; protein_id "ENSP00000329419.4"; source "HAVANA"; tag "CCDS";
chr3	HAVANA	exon	139361081	139361295	.	-	.	gene_id "ENSG00000184432.9"; transcript_id "ENCODEHT000498006"; gene_type "protein_coding"; gene_status "KNOWN"; gene_name "COPB2"; transcript_status "NOVEL"; transcript_name "ENCODEHT000498006"; exon_number "4"; exon_id "ENSE00001329013.1"; talon_gene "11387"; talon_transcript "498006"; talon_exon "202018"; ccdsid "CCDS3108.1"; exon_status "KNOWN"; level "2"; protein_id "ENSP00000329419.4"; source "HAVANA"; tag "CCDS";
chr3	HAVANA	exon	139359270	139359362	.	-	.	gene_id "ENSG00000184432.9"; transcript_id "ENCODEHT000498006"; gene_type "protein_coding"; gene_status "KNOWN"; gene_name "COPB2"; transcript_status "NOVEL"; transcript_name "ENCODEHT000498006"; exon_number "5"; exon_id "ENSE00001295512.1"; talon_gene "11387"; talon_transcript "498006"; talon_exon "202020"; ccdsid "CCDS3108.1"; exon_status "KNOWN"; level "2"; protein_id "ENSP00000329419.4"; source "HAVANA"; tag "CCDS";
chr3	HAVANA	exon	139358998	139359178	.	-	.	gene_id "ENSG00000184432.9"; transcript_id "ENCODEHT000498006"; gene_type "protein_coding"; gene_status "KNOWN"; gene_name "COPB2"; transcript_status "NOVEL"; transcript_name "ENCODEHT000498006"; exon_number "6"; exon_id "ENSE00001315090.1"; talon_gene "11387"; talon_transcript "498006"; talon_exon "202022"; ccdsid "CCDS3108.1"; exon_status "KNOWN"; level "2"; protein_id "ENSP00000329419.4"; source "HAVANA"; tag "CCDS";
chr3	HAVANA	exon	139358744	139358812	.	-	.	gene_id "ENSG00000184432.9"; transcript_id "ENCODEHT000498006"; gene_type "protein_coding"; gene_status "KNOWN"; gene_name "COPB2"; transcript_status "NOVEL"; transcript_name "ENCODEHT000498006"; exon_number "7"; exon_id "ENSE00001297520.1"; talon_gene "11387"; talon_transcript "498006"; talon_exon "201981"; ccdsid "CCDS3108.1"; exon_status "KNOWN"; level "1"; protein_id "ENSP00000426682.1"; source "HAVANA"; tag "exp_conf";
chr3	HAVANA	exon	139358200	139358271	.	-	.	gene_id "ENSG00000184432.9"; transcript_id "ENCODEHT000498006"; gene_type "protein_coding"; gene_status "KNOWN"; gene_name "COPB2"; transcript_status "NOVEL"; transcript_name "ENCODEHT000498006"; exon_number "8"; exon_id "ENSE00001311819.1"; talon_gene "11387"; talon_transcript "498006"; talon_exon "201983"; ccdsid "CCDS3108.1"; exon_status "KNOWN"; level "1"; protein_id "ENSP00000426682.1"; source "HAVANA"; tag "exp_conf";
chr3	HAVANA	exon	139357406	139357958	.	-	.	gene_id "ENSG00000184432.9"; transcript_id "ENCODEHT000498006"; gene_type "protein_coding"; gene_status "KNOWN"; gene_name "COPB2"; transcript_status "NOVEL"; transcript_name "ENCODEHT000498006"; exon_number "9"; exon_id "ENSE00002033749.2"; talon_gene "11387"; talon_transcript "498006"; talon_exon "202024"; ccdsid "CCDS3108.1"; exon_status "KNOWN"; level "2"; protein_id "ENSP00000329419.4"; source "HAVANA"; tag "CCDS";
chr3	TALON	transcript	139357406	139368288	.	-	.	gene_id "ENSG00000184432.9"; transcript_id "ENCODEHT000498018"; gene_name "COPB2"; gene_status "KNOWN"; gene_type "protein_coding"; transcript_status "NOVEL"; transcript_name "ENCODEHT000498018"; talon_gene "11387"; talon_transcript "498018"; ISM-suffix_to_IDs "42004,42005,497994,497995,497998,498011,498014,498015"; ISM-suffix_transcript "TRUE"; ISM_to_IDs "42004,42005,497985,497989,497994,497995,497998,498011,498014,498015"; ISM_transcript "TRUE";
chr3	HAVANA	exon	139368145	139368288	.	-	.	gene_id "ENSG00000184432.9"; transcript_id "ENCODEHT000498018"; gene_type "protein_coding"; gene_status "KNOWN"; gene_name "COPB2"; transcript_status "NOVEL"; transcript_name "ENCODEHT000498018"; exon_number "1"; exon_id "ENSE00001311447.1"; talon_gene "11387"; talon_transcript "498018"; talon_exon "202010"; ccdsid "CCDS3108.1"; exon_status "KNOWN"; level "2"; protein_id "ENSP00000329419.4"; source "HAVANA"; tag "CCDS";
chr3	HAVANA	exon	139367015	139367145	.	-	.	gene_id "ENSG00000184432.9"; transcript_id "ENCODEHT000498018"; gene_type "protein_coding"; gene_status "KNOWN"; gene_name "COPB2"; transcript_status "NOVEL"; transcript_name "ENCODEHT000498018"; exon_number "2"; exon_id "ENSE00001292150.1"; talon_gene "11387"; talon_transcript "498018"; talon_exon "202012"; ccdsid "CCDS3108.1"; exon_status "KNOWN"; level "2"; protein_id "ENSP00000329419.4"; source "HAVANA"; tag "CCDS";
chr3	HAVANA	exon	139366568	139366775	.	-	.	gene_id "ENSG00000184432.9"; transcript_id "ENCODEHT000498018"; gene_type "protein_coding"; gene_status "KNOWN"; gene_name "COPB2"; transcript_status "NOVEL"; transcript_name "ENCODEHT000498018"; exon_number "3"; exon_id "ENSE00001312873.1"; talon_gene "11387"; talon_transcript "498018"; talon_exon "202014"; ccdsid "CCDS3108.1"; exon_status "KNOWN"; level "2"; protein_id "ENSP00000329419.4"; source "HAVANA"; tag "CCDS";
chr3	HAVANA	exon	139362407	139362517	.	-	.	gene_id "ENSG00000184432.9"; transcript_id "ENCODEHT000498018"; gene_type "protein_coding"; gene_status "KNOWN"; gene_name "COPB2"; transcript_status "NOVEL"; transcript_name "ENCODEHT000498018"; exon_number "4"; exon_id "ENSE00001305773.1"; talon_gene "11387"; talon_transcript "498018"; talon_exon "202016"; ccdsid "CCDS3108.1"; exon_status "KNOWN"; level "2"; protein_id "ENSP00000329419.4"; source "HAVANA"; tag "CCDS";
chr3	HAVANA	exon	139361081	139361295	.	-	.	gene_id "ENSG00000184432.9"; transcript_id "ENCODEHT000498018"; gene_type "protein_coding"; gene_status "KNOWN"; gene_name "COPB2"; transcript_status "NOVEL"; transcript_name "ENCODEHT000498018"; exon_number "5"; exon_id "ENSE00001329013.1"; talon_gene "11387"; talon_transcript "498018"; talon_exon "202018"; ccdsid "CCDS3108.1"; exon_status "KNOWN"; level "2"; protein_id "ENSP00000329419.4"; source "HAVANA"; tag "CCDS";
chr3	HAVANA	exon	139359270	139359362	.	-	.	gene_id "ENSG00000184432.9"; transcript_id "ENCODEHT000498018"; gene_type "protein_coding"; gene_status "KNOWN"; gene_name "COPB2"; transcript_status "NOVEL"; transcript_name "ENCODEHT000498018"; exon_number "6"; exon_id "ENSE00001295512.1"; talon_gene "11387"; talon_transcript "498018"; talon_exon "202020"; ccdsid "CCDS3108.1"; exon_status "KNOWN"; level "2"; protein_id "ENSP00000329419.4"; source "HAVANA"; tag "CCDS";
chr3	HAVANA	exon	139358998	139359178	.	-	.	gene_id "ENSG00000184432.9"; transcript_id "ENCODEHT000498018"; gene_type "protein_coding"; gene_status "KNOWN"; gene_name "COPB2"; transcript_status "NOVEL"; transcript_name "ENCODEHT000498018"; exon_number "7"; exon_id "ENSE00001315090.1"; talon_gene "11387"; talon_transcript "498018"; talon_exon "202022"; ccdsid "CCDS3108.1"; exon_status "KNOWN"; level "2"; protein_id "ENSP00000329419.4"; source "HAVANA"; tag "CCDS";
chr3	HAVANA	exon	139358744	139358812	.	-	.	gene_id "ENSG00000184432.9"; transcript_id "ENCODEHT000498018"; gene_type "protein_coding"; gene_status "KNOWN"; gene_name "COPB2"; transcript_status "NOVEL"; transcript_name "ENCODEHT000498018"; exon_number "8"; exon_id "ENSE00001297520.1"; talon_gene "11387"; talon_transcript "498018"; talon_exon "201981"; ccdsid "CCDS3108.1"; exon_status "KNOWN"; level "1"; protein_id "ENSP00000426682.1"; source "HAVANA"; tag "exp_conf";
chr3	HAVANA	exon	139358200	139358271	.	-	.	gene_id "ENSG00000184432.9"; transcript_id "ENCODEHT000498018"; gene_type "protein_coding"; gene_status "KNOWN"; gene_name "COPB2"; transcript_status "NOVEL"; transcript_name "ENCODEHT000498018"; exon_number "9"; exon_id "ENSE00001311819.1"; talon_gene "11387"; talon_transcript "498018"; talon_exon "201983"; ccdsid "CCDS3108.1"; exon_status "KNOWN"; level "1"; protein_id "ENSP00000426682.1"; source "HAVANA"; tag "exp_conf";
chr3	HAVANA	exon	139357406	139357958	.	-	.	gene_id "ENSG00000184432.9"; transcript_id "ENCODEHT000498018"; gene_type "protein_coding"; gene_status "KNOWN"; gene_name "COPB2"; transcript_status "NOVEL"; transcript_name "ENCODEHT000498018"; exon_number "10"; exon_id "ENSE00002033749.2"; talon_gene "11387"; talon_transcript "498018"; talon_exon "202024"; ccdsid "CCDS3108.1"; exon_status "KNOWN"; level "2"; protein_id "ENSP00000329419.4"; source "HAVANA"; tag "CCDS";
chr3	TALON	transcript	139357406	139361295	.	-	.	gene_id "ENSG00000184432.9"; transcript_id "ENCODEHT000498051"; gene_name "COPB2"; gene_status "KNOWN"; gene_type "protein_coding"; transcript_status "NOVEL"; transcript_name "ENCODEHT000498051"; talon_gene "11387"; talon_transcript "498051"; ISM-suffix_to_IDs "42004,42005,497994,497995,497998,498000,498005,498006,498011,498014,498015,498018,498023,498025,498042,498049"; ISM-suffix_transcript "TRUE"; ISM_to_IDs "42004,42005,497985,497989,497994,497995,497998,498000,498005,498006,498011,498014,498015,498018,498023,498025,498042,498049"; ISM_transcript "TRUE";
chr3	HAVANA	exon	139361081	139361295	.	-	.	gene_id "ENSG00000184432.9"; transcript_id "ENCODEHT000498051"; gene_type "protein_coding"; gene_status "KNOWN"; gene_name "COPB2"; transcript_status "NOVEL"; transcript_name "ENCODEHT000498051"; exon_number "1"; exon_id "ENSE00001329013.1"; talon_gene "11387"; talon_transcript "498051"; talon_exon "202018"; ccdsid "CCDS3108.1"; exon_status "KNOWN"; level "2"; protein_id "ENSP00000329419.4"; source "HAVANA"; tag "CCDS";
chr3	HAVANA	exon	139359270	139359362	.	-	.	gene_id "ENSG00000184432.9"; transcript_id "ENCODEHT000498051"; gene_type "protein_coding"; gene_status "KNOWN"; gene_name "COPB2"; transcript_status "NOVEL"; transcript_name "ENCODEHT000498051"; exon_number "2"; exon_id "ENSE00001295512.1"; talon_gene "11387"; talon_transcript "498051"; talon_exon "202020"; ccdsid "CCDS3108.1"; exon_status "KNOWN"; level "2"; protein_id "ENSP00000329419.4"; source "HAVANA"; tag "CCDS";
chr3	HAVANA	exon	139358998	139359178	.	-	.	gene_id "ENSG00000184432.9"; transcript_id "ENCODEHT000498051"; gene_type "protein_coding"; gene_status "KNOWN"; gene_name "COPB2"; transcript_status "NOVEL"; transcript_name "ENCODEHT000498051"; exon_number "3"; exon_id "ENSE00001315090.1"; talon_gene "11387"; talon_transcript "498051"; talon_exon "202022"; ccdsid "CCDS3108.1"; exon_status "KNOWN"; level "2"; protein_id "ENSP00000329419.4"; source "HAVANA"; tag "CCDS";
chr3	HAVANA	exon	139358744	139358812	.	-	.	gene_id "ENSG00000184432.9"; transcript_id "ENCODEHT000498051"; gene_type "protein_coding"; gene_status "KNOWN"; gene_name "COPB2"; transcript_status "NOVEL"; transcript_name "ENCODEHT000498051"; exon_number "4"; exon_id "ENSE00001297520.1"; talon_gene "11387"; talon_transcript "498051"; talon_exon "201981"; ccdsid "CCDS3108.1"; exon_status "KNOWN"; level "1"; protein_id "ENSP00000426682.1"; source "HAVANA"; tag "exp_conf";
chr3	HAVANA	exon	139358200	139358271	.	-	.	gene_id "ENSG00000184432.9"; transcript_id "ENCODEHT000498051"; gene_type "protein_coding"; gene_status "KNOWN"; gene_name "COPB2"; transcript_status "NOVEL"; transcript_name "ENCODEHT000498051"; exon_number "5"; exon_id "ENSE00001311819.1"; talon_gene "11387"; talon_transcript "498051"; talon_exon "201983"; ccdsid "CCDS3108.1"; exon_status "KNOWN"; level "1"; protein_id "ENSP00000426682.1"; source "HAVANA"; tag "exp_conf";
chr3	HAVANA	exon	139357406	139357958	.	-	.	gene_id "ENSG00000184432.9"; transcript_id "ENCODEHT000498051"; gene_type "protein_coding"; gene_status "KNOWN"; gene_name "COPB2"; transcript_status "NOVEL"; transcript_name "ENCODEHT000498051"; exon_number "6"; exon_id "ENSE00002033749.2"; talon_gene "11387"; talon_transcript "498051"; talon_exon "202024"; ccdsid "CCDS3108.1"; exon_status "KNOWN"; level "2"; protein_id "ENSP00000329419.4"; source "HAVANA"; tag "CCDS";
chr3	TALON	transcript	139357593	139369544	.	-	.	gene_id "ENSG00000184432.9"; transcript_id "ENCODEHT000498112"; gene_name "COPB2"; gene_status "KNOWN"; gene_type "protein_coding"; transcript_status "NOVEL"; transcript_name "ENCODEHT000498112"; talon_gene "11387"; talon_transcript "498112"; ISM-suffix_to_IDs "42004,42005,497994,497995,498011,498014,498015,498023,498025,498042,498049,498055,498061,498065,498068,498092,498102,498107"; ISM-suffix_transcript "TRUE"; ISM_to_IDs "42004,42005,497985,497989,497994,497995,498011,498014,498015,498023,498025,498042,498049,498055,498061,498065,498068,498092,498102,498107"; ISM_transcript "TRUE";
chr3	HAVANA	exon	139369456	139369544	.	-	.	gene_id "ENSG00000184432.9"; transcript_id "ENCODEHT000498112"; gene_type "protein_coding"; gene_status "KNOWN"; gene_name "COPB2"; transcript_status "NOVEL"; transcript_name "ENCODEHT000498112"; exon_number "1"; exon_id "ENSE00001317539.1"; talon_gene "11387"; talon_transcript "498112"; talon_exon "202006"; ccdsid "CCDS3108.1"; exon_status "KNOWN"; level "2"; protein_id "ENSP00000329419.4"; source "HAVANA"; tag "CCDS";
chr3	HAVANA	exon	139369261	139369367	.	-	.	gene_id "ENSG00000184432.9"; transcript_id "ENCODEHT000498112"; gene_type "protein_coding"; gene_status "KNOWN"; gene_name "COPB2"; transcript_status "NOVEL"; transcript_name "ENCODEHT000498112"; exon_number "2"; exon_id "ENSE00001298231.1"; talon_gene "11387"; talon_transcript "498112"; talon_exon "202008"; ccdsid "CCDS3108.1"; exon_status "KNOWN"; level "2"; protein_id "ENSP00000329419.4"; source "HAVANA"; tag "CCDS";
chr3	HAVANA	exon	139368145	139368288	.	-	.	gene_id "ENSG00000184432.9"; transcript_id "ENCODEHT000498112"; gene_type "protein_coding"; gene_status "KNOWN"; gene_name "COPB2"; transcript_status "NOVEL"; transcript_name "ENCODEHT000498112"; exon_number "3"; exon_id "ENSE00001311447.1"; talon_gene "11387"; talon_transcript "498112"; talon_exon "202010"; ccdsid "CCDS3108.1"; exon_status "KNOWN"; level "2"; protein_id "ENSP00000329419.4"; source "HAVANA"; tag "CCDS";
chr3	HAVANA	exon	139367015	139367145	.	-	.	gene_id "ENSG00000184432.9"; transcript_id "ENCODEHT000498112"; gene_type "protein_coding"; gene_status "KNOWN"; gene_name "COPB2"; transcript_status "NOVEL"; transcript_name "ENCODEHT000498112"; exon_number "4"; exon_id "ENSE00001292150.1"; talon_gene "11387"; talon_transcript "498112"; talon_exon "202012"; ccdsid "CCDS3108.1"; exon_status "KNOWN"; level "2"; protein_id "ENSP00000329419.4"; source "HAVANA"; tag "CCDS";
chr3	HAVANA	exon	139366568	139366775	.	-	.	gene_id "ENSG00000184432.9"; transcript_id "ENCODEHT000498112"; gene_type "protein_coding"; gene_status "KNOWN"; gene_name "COPB2"; transcript_status "NOVEL"; transcript_name "ENCODEHT000498112"; exon_number "5"; exon_id "ENSE00001312873.1"; talon_gene "11387"; talon_transcript "498112"; talon_exon "202014"; ccdsid "CCDS3108.1"; exon_status "KNOWN"; level "2"; protein_id "ENSP00000329419.4"; source "HAVANA"; tag "CCDS";
chr3	HAVANA	exon	139362407	139362517	.	-	.	gene_id "ENSG00000184432.9"; transcript_id "ENCODEHT000498112"; gene_type "protein_coding"; gene_status "KNOWN"; gene_name "COPB2"; transcript_status "NOVEL"; transcript_name "ENCODEHT000498112"; exon_number "6"; exon_id "ENSE00001305773.1"; talon_gene "11387"; talon_transcript "498112"; talon_exon "202016"; ccdsid "CCDS3108.1"; exon_status "KNOWN"; level "2"; protein_id "ENSP00000329419.4"; source "HAVANA"; tag "CCDS";
chr3	HAVANA	exon	139361081	139361295	.	-	.	gene_id "ENSG00000184432.9"; transcript_id "ENCODEHT000498112"; gene_type "protein_coding"; gene_status "KNOWN"; gene_name "COPB2"; transcript_status "NOVEL"; transcript_name "ENCODEHT000498112"; exon_number "7"; exon_id "ENSE00001329013.1"; talon_gene "11387"; talon_transcript "498112"; talon_exon "202018"; ccdsid "CCDS3108.1"; exon_status "KNOWN"; level "2"; protein_id "ENSP00000329419.4"; source "HAVANA"; tag "CCDS";
chr3	HAVANA	exon	139359270	139359362	.	-	.	gene_id "ENSG00000184432.9"; transcript_id "ENCODEHT000498112"; gene_type "protein_coding"; gene_status "KNOWN"; gene_name "COPB2"; transcript_status "NOVEL"; transcript_name "ENCODEHT000498112"; exon_number "8"; exon_id "ENSE00001295512.1"; talon_gene "11387"; talon_transcript "498112"; talon_exon "202020"; ccdsid "CCDS3108.1"; exon_status "KNOWN"; level "2"; protein_id "ENSP00000329419.4"; source "HAVANA"; tag "CCDS";
chr3	HAVANA	exon	139358998	139359178	.	-	.	gene_id "ENSG00000184432.9"; transcript_id "ENCODEHT000498112"; gene_type "protein_coding"; gene_status "KNOWN"; gene_name "COPB2"; transcript_status "NOVEL"; transcript_name "ENCODEHT000498112"; exon_number "9"; exon_id "ENSE00001315090.1"; talon_gene "11387"; talon_transcript "498112"; talon_exon "202022"; ccdsid "CCDS3108.1"; exon_status "KNOWN"; level "2"; protein_id "ENSP00000329419.4"; source "HAVANA"; tag "CCDS";
chr3	HAVANA	exon	139358744	139358812	.	-	.	gene_id "ENSG00000184432.9"; transcript_id "ENCODEHT000498112"; gene_type "protein_coding"; gene_status "KNOWN"; gene_name "COPB2"; transcript_status "NOVEL"; transcript_name "ENCODEHT000498112"; exon_number "10"; exon_id "ENSE00001297520.1"; talon_gene "11387"; talon_transcript "498112"; talon_exon "201981"; ccdsid "CCDS3108.1"; exon_status "KNOWN"; level "1"; protein_id "ENSP00000426682.1"; source "HAVANA"; tag "exp_conf";
chr3	HAVANA	exon	139358200	139358271	.	-	.	gene_id "ENSG00000184432.9"; transcript_id "ENCODEHT000498112"; gene_type "protein_coding"; gene_status "KNOWN"; gene_name "COPB2"; transcript_status "NOVEL"; transcript_name "ENCODEHT000498112"; exon_number "11"; exon_id "ENSE00001311819.1"; talon_gene "11387"; talon_transcript "498112"; talon_exon "201983"; ccdsid "CCDS3108.1"; exon_status "KNOWN"; level "1"; protein_id "ENSP00000426682.1"; source "HAVANA"; tag "exp_conf";
chr3	HAVANA	exon	139357593	139357958	.	-	.	gene_id "ENSG00000184432.9"; transcript_id "ENCODEHT000498112"; gene_type "protein_coding"; gene_status "KNOWN"; gene_name "COPB2"; transcript_status "NOVEL"; transcript_name "ENCODEHT000498112"; exon_number "12"; exon_id "ENSE00001291428.2"; talon_gene "11387"; talon_transcript "498112"; talon_exon "202027"; exon_status "KNOWN"; level "2"; protein_id "ENSP00000422295.1"; source "HAVANA"; tag "basic";
chr3	HAVANA	transcript	139357823	139358743	.	-	.	gene_id "ENSG00000184432.9"; transcript_id "ENST00000502734.1"; gene_name "COPB2"; gene_status "KNOWN"; gene_type "protein_coding"; transcript_type "retained_intron"; transcript_status "KNOWN"; transcript_name "COPB2-202"; talon_gene "11387"; talon_transcript "42006"; havana_transcript "OTTHUMT00000358505.1"; level "2"; source "HAVANA"; transcript_support_level "2";
chr3	HAVANA	exon	139358200	139358743	.	-	.	gene_id "ENSG00000184432.9"; transcript_id "ENST00000502734.1"; gene_type "protein_coding"; gene_status "KNOWN"; gene_name "COPB2"; transcript_type "retained_intron"; transcript_status "KNOWN"; transcript_name "COPB2-202"; exon_number "1"; exon_id "ENSE00002039646.1"; talon_gene "11387"; talon_transcript "42006"; talon_exon "202028"; exon_status "KNOWN"; level "2"; source "HAVANA";
chr3	HAVANA	exon	139357823	139357958	.	-	.	gene_id "ENSG00000184432.9"; transcript_id "ENST00000502734.1"; gene_type "protein_coding"; gene_status "KNOWN"; gene_name "COPB2"; transcript_type "retained_intron"; transcript_status "KNOWN"; transcript_name "COPB2-202"; exon_number "2"; exon_id "ENSE00002041129.1"; talon_gene "11387"; talon_transcript "42006"; talon_exon "202029"; exon_status "KNOWN"; level "2"; source "HAVANA";
chr3	HAVANA	transcript	139374240	139389587	.	-	.	gene_id "ENSG00000184432.9"; transcript_id "ENST00000510181.5"; gene_name "COPB2"; gene_status "KNOWN"; gene_type "protein_coding"; transcript_type "retained_intron"; transcript_status "KNOWN"; transcript_name "COPB2-206"; talon_gene "11387"; talon_transcript "42008"; havana_transcript "OTTHUMT00000358498.1"; level "2"; source "HAVANA"; transcript_support_level "2";
chr3	HAVANA	exon	139389548	139389587	.	-	.	gene_id "ENSG00000184432.9"; transcript_id "ENST00000510181.5"; gene_type "protein_coding"; gene_status "KNOWN"; gene_name "COPB2"; transcript_type "retained_intron"; transcript_status "KNOWN"; transcript_name "COPB2-206"; exon_number "1"; exon_id "ENSE00002020052.1"; talon_gene "11387"; talon_transcript "42008"; talon_exon "202034"; exon_status "KNOWN"; level "2"; source "HAVANA";
chr3	HAVANA	exon	139383298	139383435	.	-	.	gene_id "ENSG00000184432.9"; transcript_id "ENST00000510181.5"; gene_type "protein_coding"; gene_status "KNOWN"; gene_name "COPB2"; transcript_type "retained_intron"; transcript_status "KNOWN"; transcript_name "COPB2-206"; exon_number "2"; exon_id "ENSE00003603825.1"; talon_gene "11387"; talon_transcript "42008"; talon_exon "201988"; ccdsid "CCDS3108.1"; exon_status "KNOWN"; level "2"; protein_id "ENSP00000329419.4"; source "HAVANA"; tag "CCDS";
chr3	HAVANA	exon	139379380	139379466	.	-	.	gene_id "ENSG00000184432.9"; transcript_id "ENST00000510181.5"; gene_type "protein_coding"; gene_status "KNOWN"; gene_name "COPB2"; transcript_type "retained_intron"; transcript_status "KNOWN"; transcript_name "COPB2-206"; exon_number "3"; exon_id "ENSE00003672340.1"; talon_gene "11387"; talon_transcript "42008"; talon_exon "201990"; ccdsid "CCDS3108.1"; exon_status "KNOWN"; level "2"; protein_id "ENSP00000329419.4"; source "HAVANA"; tag "CCDS";
chr3	HAVANA	exon	139379047	139379173	.	-	.	gene_id "ENSG00000184432.9"; transcript_id "ENST00000510181.5"; gene_type "protein_coding"; gene_status "KNOWN"; gene_name "COPB2"; transcript_type "retained_intron"; transcript_status "KNOWN"; transcript_name "COPB2-206"; exon_number "4"; exon_id "ENSE00003790980.1"; talon_gene "11387"; talon_transcript "42008"; talon_exon "201992"; ccdsid "CCDS3108.1"; exon_status "KNOWN"; level "2"; protein_id "ENSP00000329419.4"; source "HAVANA"; tag "CCDS";
chr3	HAVANA	exon	139378041	139378189	.	-	.	gene_id "ENSG00000184432.9"; transcript_id "ENST00000510181.5"; gene_type "protein_coding"; gene_status "KNOWN"; gene_name "COPB2"; transcript_type "retained_intron"; transcript_status "KNOWN"; transcript_name "COPB2-206"; exon_number "5"; exon_id "ENSE00003602709.1"; talon_gene "11387"; talon_transcript "42008"; talon_exon "201994"; ccdsid "CCDS3108.1"; exon_status "KNOWN"; level "2"; protein_id "ENSP00000329419.4"; source "HAVANA"; tag "CCDS";
chr3	HAVANA	exon	139375468	139375614	.	-	.	gene_id "ENSG00000184432.9"; transcript_id "ENST00000510181.5"; gene_type "protein_coding"; gene_status "KNOWN"; gene_name "COPB2"; transcript_type "retained_intron"; transcript_status "KNOWN"; transcript_name "COPB2-206"; exon_number "6"; exon_id "ENSE00003631384.1"; talon_gene "11387"; talon_transcript "42008"; talon_exon "201996"; ccdsid "CCDS3108.1"; exon_status "KNOWN"; level "2"; protein_id "ENSP00000329419.4"; source "HAVANA"; tag "CCDS";
chr3	HAVANA	exon	139374240	139374588	.	-	.	gene_id "ENSG00000184432.9"; transcript_id "ENST00000510181.5"; gene_type "protein_coding"; gene_status "KNOWN"; gene_name "COPB2"; transcript_type "retained_intron"; transcript_status "KNOWN"; transcript_name "COPB2-206"; exon_number "7"; exon_id "ENSE00002031626.1"; talon_gene "11387"; talon_transcript "42008"; talon_exon "202035"; exon_status "KNOWN"; level "2"; source "HAVANA";
chr3	HAVANA	gene	139389815	139444363	.	+	.	gene_id "ENSG00000248932.5"; gene_name "AC097103.2"; gene_status "KNOWN"; gene_type "antisense"; talon_gene "11389"; havana_gene "OTTHUMG00000159955.1"; level "2"; tag "overlapping_locus";
chr3	HAVANA	transcript	139389815	139444363	.	+	.	gene_id "ENSG00000248932.5"; transcript_id "ENST00000504670.5"; gene_name "AC097103.2"; gene_status "KNOWN"; gene_type "antisense"; transcript_type "antisense"; transcript_status "KNOWN"; transcript_name "AC097103.2-201"; talon_gene "11389"; talon_transcript "42017"; havana_transcript "OTTHUMT00000358486.1"; level "2"; source "HAVANA"; tag "basic"; transcript_support_level "2";
chr3	HAVANA	exon	139389815	139390247	.	+	.	gene_id "ENSG00000248932.5"; transcript_id "ENST00000504670.5"; gene_type "antisense"; gene_status "KNOWN"; gene_name "AC097103.2"; transcript_type "antisense"; transcript_status "KNOWN"; transcript_name "AC097103.2-201"; exon_number "1"; exon_id "ENSE00002068169.1"; talon_gene "11389"; talon_transcript "42017"; talon_exon "202062"; exon_status "KNOWN"; level "2"; source "HAVANA"; tag "basic";
chr3	HAVANA	exon	139423016	139423114	.	+	.	gene_id "ENSG00000248932.5"; transcript_id "ENST00000504670.5"; gene_type "antisense"; gene_status "KNOWN"; gene_name "AC097103.2"; transcript_type "antisense"; transcript_status "KNOWN"; transcript_name "AC097103.2-201"; exon_number "2"; exon_id "ENSE00002025609.1"; talon_gene "11389"; talon_transcript "42017"; talon_exon "202064"; exon_status "KNOWN"; level "2"; source "HAVANA"; tag "basic";
chr3	HAVANA	exon	139444294	139444363	.	+	.	gene_id "ENSG00000248932.5"; transcript_id "ENST00000504670.5"; gene_type "antisense"; gene_status "KNOWN"; gene_name "AC097103.2"; transcript_type "antisense"; transcript_status "KNOWN"; transcript_name "AC097103.2-201"; exon_number "3"; exon_id "ENSE00002051203.1"; talon_gene "11389"; talon_transcript "42017"; talon_exon "202066"; exon_status "KNOWN"; level "2"; source "HAVANA"; tag "basic";
chr3	HAVANA	gene	139517434	139539829	.	-	.	gene_id "ENSG00000114115.9"; gene_name "RBP1"; gene_status "KNOWN"; gene_type "protein_coding"; talon_gene "11393"; havana_gene "OTTHUMG00000155751.4"; level "1";
chr3	HAVANA	transcript	139517434	139539829	.	-	.	gene_id "ENSG00000114115.9"; transcript_id "ENST00000232219.6"; gene_name "RBP1"; gene_status "KNOWN"; gene_type "protein_coding"; transcript_type "protein_coding"; transcript_status "KNOWN"; transcript_name "RBP1-201"; talon_gene "11393"; talon_transcript "42030"; ccdsid "CCDS3110.2"; havana_transcript "OTTHUMT00000341495.1"; level "2"; protein_id "ENSP00000232219.2"; source "HAVANA"; tag "CCDS"; transcript_support_level "1";
chr3	ENSEMBL	exon	139539460	139539829	.	-	.	gene_id "ENSG00000114115.9"; transcript_id "ENST00000232219.6"; gene_type "protein_coding"; gene_status "KNOWN"; gene_name "RBP1"; transcript_type "protein_coding"; transcript_status "KNOWN"; transcript_name "RBP1-201"; exon_number "1"; exon_id "ENSE00002123668.1"; talon_gene "11393"; talon_transcript "42030"; talon_exon "202114"; ccdsid "CCDS46925.1"; exon_status "KNOWN"; level "3"; protein_id "ENSP00000477621.1"; source "ENSEMBL"; tag "CCDS";
chr3	ENSEMBL	exon	139538781	139538959	.	-	.	gene_id "ENSG00000114115.9"; transcript_id "ENST00000232219.6"; gene_type "protein_coding"; gene_status "KNOWN"; gene_name "RBP1"; transcript_type "protein_coding"; transcript_status "KNOWN"; transcript_name "RBP1-201"; exon_number "2"; exon_id "ENSE00002127375.1"; talon_gene "11393"; talon_transcript "42030"; talon_exon "202116"; ccdsid "CCDS46925.1"; exon_status "KNOWN"; level "3"; protein_id "ENSP00000477621.1"; source "ENSEMBL"; tag "CCDS";
chr3	HAVANA	exon	139518421	139518522	.	-	.	gene_id "ENSG00000114115.9"; transcript_id "ENST00000232219.6"; gene_type "protein_coding"; gene_status "KNOWN"; gene_name "RBP1"; transcript_type "protein_coding"; transcript_status "KNOWN"; transcript_name "RBP1-201"; exon_number "3"; exon_id "ENSE00000778986.1"; talon_gene "11393"; talon_transcript "42030"; talon_exon "202118"; ccdsid "CCDS3110.2"; exon_status "KNOWN"; level "2"; protein_id "ENSP00000232219.2"; source "HAVANA"; tag "CCDS";
chr3	HAVANA	exon	139517434	139517680	.	-	.	gene_id "ENSG00000114115.9"; transcript_id "ENST00000232219.6"; gene_type "protein_coding"; gene_status "KNOWN"; gene_name "RBP1"; transcript_type "protein_coding"; transcript_status "KNOWN"; transcript_name "RBP1-201"; exon_number "4"; exon_id "ENSE00003693201.1"; talon_gene "11393"; talon_transcript "42030"; talon_exon "202113"; ccdsid "CCDS3110.2"; exon_status "KNOWN"; level "2"; protein_id "ENSP00000232219.2"; source "HAVANA"; tag "CCDS";
chr3	HAVANA	gene	140941895	140976483	.	+	.	gene_id "ENSG00000114120.12"; gene_name "SLC25A36"; gene_status "KNOWN"; gene_type "protein_coding"; talon_gene "11410"; havana_gene "OTTHUMG00000160260.5"; level "1"; tag "overlapping_locus";
chr3	HAVANA	transcript	140941895	140976483	.	+	.	gene_id "ENSG00000114120.12"; transcript_id "ENST00000502594.5"; gene_name "SLC25A36"; gene_status "KNOWN"; gene_type "protein_coding"; transcript_type "nonsense_mediated_decay"; transcript_status "KNOWN"; transcript_name "SLC25A36-205"; talon_gene "11410"; talon_transcript "42082"; havana_transcript "OTTHUMT00000359930.1"; level "2"; protein_id "ENSP00000423319.1"; source "HAVANA"; transcript_support_level "1";
chr3	HAVANA	exon	140941895	140942095	.	+	.	gene_id "ENSG00000114120.12"; transcript_id "ENST00000502594.5"; gene_type "protein_coding"; gene_status "KNOWN"; gene_name "SLC25A36"; transcript_type "nonsense_mediated_decay"; transcript_status "KNOWN"; transcript_name "SLC25A36-205"; exon_number "1"; exon_id "ENSE00002063249.1"; talon_gene "11410"; talon_transcript "42082"; talon_exon "202316"; exon_status "KNOWN"; level "2"; protein_id "ENSP00000423319.1"; source "HAVANA";
chr3	HAVANA	exon	140956527	140956691	.	+	.	gene_id "ENSG00000114120.12"; transcript_id "ENST00000502594.5"; gene_type "protein_coding"; gene_status "KNOWN"; gene_name "SLC25A36"; transcript_type "nonsense_mediated_decay"; transcript_status "KNOWN"; transcript_name "SLC25A36-205"; exon_number "2"; exon_id "ENSE00003610321.1"; talon_gene "11410"; talon_transcript "42082"; talon_exon "202287"; ccdsid "CCDS3114.1"; exon_status "KNOWN"; level "2"; protein_id "ENSP00000401938.2"; source "HAVANA"; tag "CCDS";
chr3	HAVANA	exon	140959463	140959540	.	+	.	gene_id "ENSG00000114120.12"; transcript_id "ENST00000502594.5"; gene_type "protein_coding"; gene_status "KNOWN"; gene_name "SLC25A36"; transcript_type "nonsense_mediated_decay"; transcript_status "KNOWN"; transcript_name "SLC25A36-205"; exon_number "3"; exon_id "ENSE00003628135.1"; talon_gene "11410"; talon_transcript "42082"; talon_exon "202289"; ccdsid "CCDS3114.1"; exon_status "KNOWN"; level "2"; protein_id "ENSP00000401938.2"; source "HAVANA"; tag "CCDS";
chr3	HAVANA	exon	140963127	140963227	.	+	.	gene_id "ENSG00000114120.12"; transcript_id "ENST00000502594.5"; gene_type "protein_coding"; gene_status "KNOWN"; gene_name "SLC25A36"; transcript_type "nonsense_mediated_decay"; transcript_status "KNOWN"; transcript_name "SLC25A36-205"; exon_number "4"; exon_id "ENSE00003644986.1"; talon_gene "11410"; talon_transcript "42082"; talon_exon "202291"; ccdsid "CCDS3114.1"; exon_status "KNOWN"; level "2"; protein_id "ENSP00000401938.2"; source "HAVANA"; tag "CCDS";
chr3	HAVANA	exon	140967000	140967036	.	+	.	gene_id "ENSG00000114120.12"; transcript_id "ENST00000502594.5"; gene_type "protein_coding"; gene_status "KNOWN"; gene_name "SLC25A36"; transcript_type "nonsense_mediated_decay"; transcript_status "KNOWN"; transcript_name "SLC25A36-205"; exon_number "5"; exon_id "ENSE00002075680.1"; talon_gene "11410"; talon_transcript "42082"; talon_exon "202318"; exon_status "KNOWN"; level "2"; protein_id "ENSP00000423319.1"; source "HAVANA";
chr3	HAVANA	exon	140970927	140970993	.	+	.	gene_id "ENSG00000114120.12"; transcript_id "ENST00000502594.5"; gene_type "protein_coding"; gene_status "KNOWN"; gene_name "SLC25A36"; transcript_type "nonsense_mediated_decay"; transcript_status "KNOWN"; transcript_name "SLC25A36-205"; exon_number "6"; exon_id "ENSE00003587233.1"; talon_gene "11410"; talon_transcript "42082"; talon_exon "202293"; ccdsid "CCDS3114.1"; exon_status "KNOWN"; level "2"; protein_id "ENSP00000401938.2"; source "HAVANA"; tag "CCDS";
chr3	HAVANA	exon	140973716	140974005	.	+	.	gene_id "ENSG00000114120.12"; transcript_id "ENST00000502594.5"; gene_type "protein_coding"; gene_status "KNOWN"; gene_name "SLC25A36"; transcript_type "nonsense_mediated_decay"; transcript_status "KNOWN"; transcript_name "SLC25A36-205"; exon_number "7"; exon_id "ENSE00003566910.1"; talon_gene "11410"; talon_transcript "42082"; talon_exon "202295"; ccdsid "CCDS3114.1"; exon_status "KNOWN"; level "2"; protein_id "ENSP00000401938.2"; source "HAVANA"; tag "CCDS";
chr3	HAVANA	exon	140976260	140976483	.	+	.	gene_id "ENSG00000114120.12"; transcript_id "ENST00000502594.5"; gene_type "protein_coding"; gene_status "KNOWN"; gene_name "SLC25A36"; transcript_type "nonsense_mediated_decay"; transcript_status "KNOWN"; transcript_name "SLC25A36-205"; exon_number "8"; exon_id "ENSE00002039225.1"; talon_gene "11410"; talon_transcript "42082"; talon_exon "202320"; exon_status "KNOWN"; level "2"; protein_id "ENSP00000423319.1"; source "HAVANA";
chr3	HAVANA	gene	141368304	141445976	.	+	.	gene_id "ENSG00000177311.11"; gene_name "ZBTB38"; gene_status "KNOWN"; gene_type "protein_coding"; talon_gene "11418"; havana_gene "OTTHUMG00000160128.4"; level "1"; tag "overlapping_locus";
chr3	HAVANA	transcript	141368304	141394457	.	+	.	gene_id "ENSG00000177311.11"; transcript_id "ENST00000513619.5"; gene_name "ZBTB38"; gene_status "KNOWN"; gene_type "protein_coding"; transcript_type "processed_transcript"; transcript_status "KNOWN"; transcript_name "ZBTB38-219"; talon_gene "11418"; talon_transcript "42118"; havana_transcript "OTTHUMT00000359401.1"; level "2"; source "HAVANA"; transcript_support_level "3";
chr3	HAVANA	exon	141368304	141368804	.	+	.	gene_id "ENSG00000177311.11"; transcript_id "ENST00000513619.5"; gene_type "protein_coding"; gene_status "KNOWN"; gene_name "ZBTB38"; transcript_type "processed_transcript"; transcript_status "KNOWN"; transcript_name "ZBTB38-219"; exon_number "1"; exon_id "ENSE00002056234.1"; talon_gene "11418"; talon_transcript "42118"; talon_exon "202465"; exon_status "KNOWN"; level "2"; source "HAVANA";
chr3	HAVANA	exon	141369872	141369946	.	+	.	gene_id "ENSG00000177311.11"; transcript_id "ENST00000513619.5"; gene_type "protein_coding"; gene_status "KNOWN"; gene_name "ZBTB38"; transcript_type "processed_transcript"; transcript_status "KNOWN"; transcript_name "ZBTB38-219"; exon_number "2"; exon_id "ENSE00002086089.1"; talon_gene "11418"; talon_transcript "42118"; talon_exon "202454"; exon_status "KNOWN"; level "2"; protein_id "ENSP00000426931.1"; source "HAVANA"; tag "cds_end_NF";
chr3	HAVANA	exon	141381425	141381487	.	+	.	gene_id "ENSG00000177311.11"; transcript_id "ENST00000513619.5"; gene_type "protein_coding"; gene_status "KNOWN"; gene_name "ZBTB38"; transcript_type "processed_transcript"; transcript_status "KNOWN"; transcript_name "ZBTB38-219"; exon_number "3"; exon_id "ENSE00002046727.1"; talon_gene "11418"; talon_transcript "42118"; talon_exon "202456"; exon_status "KNOWN"; level "2"; protein_id "ENSP00000426931.1"; source "HAVANA"; tag "cds_end_NF";
chr3	HAVANA	exon	141386872	141386937	.	+	.	gene_id "ENSG00000177311.11"; transcript_id "ENST00000513619.5"; gene_type "protein_coding"; gene_status "KNOWN"; gene_name "ZBTB38"; transcript_type "processed_transcript"; transcript_status "KNOWN"; transcript_name "ZBTB38-219"; exon_number "4"; exon_id "ENSE00002020842.1"; talon_gene "11418"; talon_transcript "42118"; talon_exon "202458"; exon_status "KNOWN"; level "2"; protein_id "ENSP00000426931.1"; source "HAVANA"; tag "cds_end_NF";
chr3	HAVANA	exon	141394200	141394457	.	+	.	gene_id "ENSG00000177311.11"; transcript_id "ENST00000513619.5"; gene_type "protein_coding"; gene_status "KNOWN"; gene_name "ZBTB38"; transcript_type "processed_transcript"; transcript_status "KNOWN"; transcript_name "ZBTB38-219"; exon_number "5"; exon_id "ENSE00002040382.1"; talon_gene "11418"; talon_transcript "42118"; talon_exon "202467"; exon_status "KNOWN"; level "2"; source "HAVANA";
chr3	ENSEMBL	transcript	141442389	141445976	.	+	.	gene_id "ENSG00000177311.11"; transcript_id "ENST00000321464.6"; gene_name "ZBTB38"; gene_status "KNOWN"; gene_type "protein_coding"; transcript_type "protein_coding"; transcript_status "KNOWN"; transcript_name "ZBTB38-201"; talon_gene "11418"; talon_transcript "42138"; ccdsid "CCDS43157.1"; level "3"; protein_id "ENSP00000372635.5"; source "ENSEMBL"; tag "CCDS"; transcript_support_level "NA";
chr3	ENSEMBL	exon	141442389	141445976	.	+	.	gene_id "ENSG00000177311.11"; transcript_id "ENST00000321464.6"; gene_type "protein_coding"; gene_status "KNOWN"; gene_name "ZBTB38"; transcript_type "protein_coding"; transcript_status "KNOWN"; transcript_name "ZBTB38-201"; exon_number "1"; exon_id "ENSE00001242554.6"; talon_gene "11418"; talon_transcript "42138"; talon_exon "202532"; ccdsid "CCDS43157.1"; exon_status "KNOWN"; level "3"; protein_id "ENSP00000372635.5"; source "ENSEMBL"; tag "CCDS";
chr3	HAVANA	gene	141738204	141745700	.	+	.	gene_id "ENSG00000114125.13"; gene_name "RNF7"; gene_status "KNOWN"; gene_type "protein_coding"; talon_gene "11426"; havana_gene "OTTHUMG00000141305.3"; level "1";
chr3	HAVANA	transcript	141738204	141747560	.	+	.	gene_id "ENSG00000114125.13"; transcript_id "ENST00000273480.3"; gene_name "RNF7"; gene_status "KNOWN"; gene_type "protein_coding"; transcript_type "protein_coding"; transcript_status "KNOWN"; transcript_name "RNF7-201"; talon_gene "11426"; talon_transcript "42154"; ccdsid "CCDS3118.1"; havana_transcript "OTTHUMT00000280602.1"; level "2"; protein_id "ENSP00000273480.3"; source "HAVANA"; tag "CCDS"; transcript_support_level "1";
chr3	HAVANA	exon	141738204	141738516	.	+	.	gene_id "ENSG00000114125.13"; transcript_id "ENST00000273480.3"; gene_type "protein_coding"; gene_status "KNOWN"; gene_name "RNF7"; transcript_type "protein_coding"; transcript_status "KNOWN"; transcript_name "RNF7-201"; exon_number "1"; exon_id "ENSE00000817618.3"; talon_gene "11426"; talon_transcript "42154"; talon_exon "202637"; ccdsid "CCDS3118.1"; exon_status "KNOWN"; level "2"; protein_id "ENSP00000273480.3"; source "HAVANA"; tag "CCDS";
chr3	HAVANA	exon	141743509	141743556	.	+	.	gene_id "ENSG00000114125.13"; transcript_id "ENST00000273480.3"; gene_type "protein_coding"; gene_status "KNOWN"; gene_name "RNF7"; transcript_type "protein_coding"; transcript_status "KNOWN"; transcript_name "RNF7-201"; exon_number "2"; exon_id "ENSE00003611782.1"; talon_gene "11426"; talon_transcript "42154"; talon_exon "202639"; ccdsid "CCDS3118.1"; exon_status "KNOWN"; level "2"; protein_id "ENSP00000273480.3"; source "HAVANA"; tag "CCDS";
chr3	HAVANA	exon	141745159	141747560	.	+	.	gene_id "ENSG00000114125.13"; transcript_id "ENST00000273480.3"; gene_type "protein_coding"; gene_status "KNOWN"; gene_name "RNF7"; transcript_type "protein_coding"; transcript_status "KNOWN"; transcript_name "RNF7-201"; exon_number "3"; exon_id "ENSE00001205713.4"; talon_gene "11426"; talon_transcript "42154"; talon_exon "202641"; ccdsid "CCDS3118.1"; exon_status "KNOWN"; level "2"; protein_id "ENSP00000273480.3"; source "HAVANA"; tag "CCDS";
chr3	HAVANA	transcript	141738277	141745700	.	+	.	gene_id "ENSG00000114125.13"; transcript_id "ENST00000480908.1"; gene_name "RNF7"; gene_status "KNOWN"; gene_type "protein_coding"; transcript_type "protein_coding"; transcript_status "KNOWN"; transcript_name "RNF7-205"; talon_gene "11426"; talon_transcript "42156"; ccdsid "CCDS56283.1"; havana_transcript "OTTHUMT00000353057.2"; level "1"; protein_id "ENSP00000419084.1"; source "HAVANA"; tag "CCDS"; transcript_support_level "4";
chr3	HAVANA	exon	141738277	141738516	.	+	.	gene_id "ENSG00000114125.13"; transcript_id "ENST00000480908.1"; gene_type "protein_coding"; gene_status "KNOWN"; gene_name "RNF7"; transcript_type "protein_coding"; transcript_status "KNOWN"; transcript_name "RNF7-205"; exon_number "1"; exon_id "ENSE00001947471.1"; talon_gene "11426"; talon_transcript "42156"; talon_exon "202645"; ccdsid "CCDS56283.1"; exon_status "KNOWN"; level "1"; protein_id "ENSP00000419084.1"; source "HAVANA"; tag "CCDS";
chr3	HAVANA	exon	141745159	141745700	.	+	.	gene_id "ENSG00000114125.13"; transcript_id "ENST00000480908.1"; gene_type "protein_coding"; gene_status "KNOWN"; gene_name "RNF7"; transcript_type "protein_coding"; transcript_status "KNOWN"; transcript_name "RNF7-205"; exon_number "2"; exon_id "ENSE00001819135.1"; talon_gene "11426"; talon_transcript "42156"; talon_exon "202647"; ccdsid "CCDS56283.1"; exon_status "KNOWN"; level "1"; protein_id "ENSP00000419084.1"; source "HAVANA"; tag "CCDS";
chr3	HAVANA	transcript	141738297	141745702	.	+	.	gene_id "ENSG00000114125.13"; transcript_id "ENST00000393000.3"; gene_name "RNF7"; gene_status "KNOWN"; gene_type "protein_coding"; transcript_type "protein_coding"; transcript_status "KNOWN"; transcript_name "RNF7-202"; talon_gene "11426"; talon_transcript "42157"; ccdsid "CCDS43158.1"; havana_transcript "OTTHUMT00000280603.1"; level "2"; protein_id "ENSP00000376725.3"; source "HAVANA"; tag "CCDS"; transcript_support_level "2";
chr3	HAVANA	exon	141738297	141738509	.	+	.	gene_id "ENSG00000114125.13"; transcript_id "ENST00000393000.3"; gene_type "protein_coding"; gene_status "KNOWN"; gene_name "RNF7"; transcript_type "protein_coding"; transcript_status "KNOWN"; transcript_name "RNF7-202"; exon_number "1"; exon_id "ENSE00001848182.1"; talon_gene "11426"; talon_transcript "42157"; talon_exon "202648"; ccdsid "CCDS43158.1"; exon_status "KNOWN"; level "2"; protein_id "ENSP00000376725.3"; source "HAVANA"; tag "CCDS";
chr3	HAVANA	exon	141743509	141743556	.	+	.	gene_id "ENSG00000114125.13"; transcript_id "ENST00000393000.3"; gene_type "protein_coding"; gene_status "KNOWN"; gene_name "RNF7"; transcript_type "protein_coding"; transcript_status "KNOWN"; transcript_name "RNF7-202"; exon_number "2"; exon_id "ENSE00003611782.1"; talon_gene "11426"; talon_transcript "42157"; talon_exon "202639"; ccdsid "CCDS3118.1"; exon_status "KNOWN"; level "2"; protein_id "ENSP00000273480.3"; source "HAVANA"; tag "CCDS";
chr3	HAVANA	exon	141745159	141745702	.	+	.	gene_id "ENSG00000114125.13"; transcript_id "ENST00000393000.3"; gene_type "protein_coding"; gene_status "KNOWN"; gene_name "RNF7"; transcript_type "protein_coding"; transcript_status "KNOWN"; transcript_name "RNF7-202"; exon_number "3"; exon_id "ENSE00001513897.3"; talon_gene "11426"; talon_transcript "42157"; talon_exon "202650"; ccdsid "CCDS43158.1"; exon_status "KNOWN"; level "2"; protein_id "ENSP00000376725.3"; source "HAVANA"; tag "CCDS";
chr3	HAVANA	transcript	141738304	141745669	.	+	.	gene_id "ENSG00000114125.13"; transcript_id "ENST00000477012.5"; gene_name "RNF7"; gene_status "KNOWN"; gene_type "protein_coding"; transcript_type "nonsense_mediated_decay"; transcript_status "KNOWN"; transcript_name "RNF7-203"; talon_gene "11426"; talon_transcript "42158"; havana_transcript "OTTHUMT00000280604.2"; level "2"; protein_id "ENSP00000419339.1"; source "HAVANA"; transcript_support_level "1";
chr3	HAVANA	exon	141738304	141738516	.	+	.	gene_id "ENSG00000114125.13"; transcript_id "ENST00000477012.5"; gene_type "protein_coding"; gene_status "KNOWN"; gene_name "RNF7"; transcript_type "nonsense_mediated_decay"; transcript_status "KNOWN"; transcript_name "RNF7-203"; exon_number "1"; exon_id "ENSE00001929817.1"; talon_gene "11426"; talon_transcript "42158"; talon_exon "202651"; exon_status "KNOWN"; level "2"; protein_id "ENSP00000419339.1"; source "HAVANA";
chr3	HAVANA	exon	141742644	141742907	.	+	.	gene_id "ENSG00000114125.13"; transcript_id "ENST00000477012.5"; gene_type "protein_coding"; gene_status "KNOWN"; gene_name "RNF7"; transcript_type "nonsense_mediated_decay"; transcript_status "KNOWN"; transcript_name "RNF7-203"; exon_number "2"; exon_id "ENSE00003599731.1"; talon_gene "11426"; talon_transcript "42158"; talon_exon "202652"; exon_status "KNOWN"; level "2"; protein_id "ENSP00000419339.1"; source "HAVANA";
chr3	HAVANA	exon	141743509	141743556	.	+	.	gene_id "ENSG00000114125.13"; transcript_id "ENST00000477012.5"; gene_type "protein_coding"; gene_status "KNOWN"; gene_name "RNF7"; transcript_type "nonsense_mediated_decay"; transcript_status "KNOWN"; transcript_name "RNF7-203"; exon_number "3"; exon_id "ENSE00003611782.1"; talon_gene "11426"; talon_transcript "42158"; talon_exon "202639"; ccdsid "CCDS3118.1"; exon_status "KNOWN"; level "2"; protein_id "ENSP00000273480.3"; source "HAVANA"; tag "CCDS";
chr3	HAVANA	exon	141745159	141745669	.	+	.	gene_id "ENSG00000114125.13"; transcript_id "ENST00000477012.5"; gene_type "protein_coding"; gene_status "KNOWN"; gene_name "RNF7"; transcript_type "nonsense_mediated_decay"; transcript_status "KNOWN"; transcript_name "RNF7-203"; exon_number "4"; exon_id "ENSE00001853826.1"; talon_gene "11426"; talon_transcript "42158"; talon_exon "202654"; exon_status "KNOWN"; level "2"; protein_id "ENSP00000419339.1"; source "HAVANA";
chr3	TALON	transcript	141745159	141745700	.	+	.	gene_id "ENSG00000114125.13"; transcript_id "ENCODEHT000501323"; gene_name "RNF7"; gene_status "KNOWN"; gene_type "protein_coding"; transcript_status "NOVEL"; transcript_name "ENCODEHT000501323"; talon_gene "11426"; talon_transcript "501323"; ISM_to_IDs "42156,501045,501126,501310,501322"; ISM_transcript "TRUE";
chr3	HAVANA	exon	141745159	141745700	.	+	.	gene_id "ENSG00000114125.13"; transcript_id "ENCODEHT000501323"; gene_type "protein_coding"; gene_status "KNOWN"; gene_name "RNF7"; transcript_status "NOVEL"; transcript_name "ENCODEHT000501323"; exon_number "1"; exon_id "ENSE00001819135.1"; talon_gene "11426"; talon_transcript "501323"; talon_exon "202647"; ccdsid "CCDS56283.1"; exon_status "KNOWN"; level "1"; protein_id "ENSP00000419084.1"; source "HAVANA"; tag "CCDS";
chr3	HAVANA	gene	141876614	141926182	.	+	.	gene_id "ENSG00000069849.10"; gene_name "ATP1B3"; gene_status "KNOWN"; gene_type "protein_coding"; talon_gene "11430"; havana_gene "OTTHUMG00000159081.5"; level "1";
chr3	HAVANA	transcript	141876614	141926484	.	+	.	gene_id "ENSG00000069849.10"; transcript_id "ENST00000286371.7"; gene_name "ATP1B3"; gene_status "KNOWN"; gene_type "protein_coding"; transcript_type "protein_coding"; transcript_status "KNOWN"; transcript_name "ATP1B3-201"; talon_gene "11430"; talon_transcript "42165"; ccdsid "CCDS3121.1"; havana_transcript "OTTHUMT00000353218.1"; level "2"; protein_id "ENSP00000286371.3"; source "HAVANA"; tag "CCDS"; transcript_support_level "1";
chr3	HAVANA	exon	141876614	141876910	.	+	.	gene_id "ENSG00000069849.10"; transcript_id "ENST00000286371.7"; gene_type "protein_coding"; gene_status "KNOWN"; gene_name "ATP1B3"; transcript_type "protein_coding"; transcript_status "KNOWN"; transcript_name "ATP1B3-201"; exon_number "1"; exon_id "ENSE00001906827.1"; talon_gene "11430"; talon_transcript "42165"; talon_exon "202680"; ccdsid "CCDS3121.1"; exon_status "KNOWN"; level "2"; protein_id "ENSP00000286371.3"; source "HAVANA"; tag "CCDS";
chr3	HAVANA	exon	141903620	141903748	.	+	.	gene_id "ENSG00000069849.10"; transcript_id "ENST00000286371.7"; gene_type "protein_coding"; gene_status "KNOWN"; gene_name "ATP1B3"; transcript_type "protein_coding"; transcript_status "KNOWN"; transcript_name "ATP1B3-201"; exon_number "2"; exon_id "ENSE00003550107.1"; talon_gene "11430"; talon_transcript "42165"; talon_exon "202673"; ccdsid "CCDS3121.1"; exon_status "KNOWN"; level "1"; protein_id "ENSP00000417522.1"; source "HAVANA"; tag "exp_conf";
chr3	HAVANA	exon	141907167	141907274	.	+	.	gene_id "ENSG00000069849.10"; transcript_id "ENST00000286371.7"; gene_type "protein_coding"; gene_status "KNOWN"; gene_name "ATP1B3"; transcript_type "protein_coding"; transcript_status "KNOWN"; transcript_name "ATP1B3-201"; exon_number "3"; exon_id "ENSE00003545847.1"; talon_gene "11430"; talon_transcript "42165"; talon_exon "202675"; ccdsid "CCDS3121.1"; exon_status "KNOWN"; level "1"; protein_id "ENSP00000417522.1"; source "HAVANA"; tag "exp_conf";
chr3	HAVANA	exon	141913652	141913836	.	+	.	gene_id "ENSG00000069849.10"; transcript_id "ENST00000286371.7"; gene_type "protein_coding"; gene_status "KNOWN"; gene_name "ATP1B3"; transcript_type "protein_coding"; transcript_status "KNOWN"; transcript_name "ATP1B3-201"; exon_number "4"; exon_id "ENSE00003545530.1"; talon_gene "11430"; talon_transcript "42165"; talon_exon "202677"; ccdsid "CCDS3121.1"; exon_status "KNOWN"; level "1"; protein_id "ENSP00000417522.1"; source "HAVANA"; tag "exp_conf";
chr3	HAVANA	exon	141915970	141916020	.	+	.	gene_id "ENSG00000069849.10"; transcript_id "ENST00000286371.7"; gene_type "protein_coding"; gene_status "KNOWN"; gene_name "ATP1B3"; transcript_type "protein_coding"; transcript_status "KNOWN"; transcript_name "ATP1B3-201"; exon_number "5"; exon_id "ENSE00003501365.1"; talon_gene "11430"; talon_transcript "42165"; talon_exon "202682"; ccdsid "CCDS3121.1"; exon_status "KNOWN"; level "2"; protein_id "ENSP00000286371.3"; source "HAVANA"; tag "CCDS";
chr3	HAVANA	exon	141921977	141922063	.	+	.	gene_id "ENSG00000069849.10"; transcript_id "ENST00000286371.7"; gene_type "protein_coding"; gene_status "KNOWN"; gene_name "ATP1B3"; transcript_type "protein_coding"; transcript_status "KNOWN"; transcript_name "ATP1B3-201"; exon_number "6"; exon_id "ENSE00003638131.1"; talon_gene "11430"; talon_transcript "42165"; talon_exon "202684"; ccdsid "CCDS3121.1"; exon_status "KNOWN"; level "2"; protein_id "ENSP00000286371.3"; source "HAVANA"; tag "CCDS";
chr3	HAVANA	exon	141925531	141926484	.	+	.	gene_id "ENSG00000069849.10"; transcript_id "ENST00000286371.7"; gene_type "protein_coding"; gene_status "KNOWN"; gene_name "ATP1B3"; transcript_type "protein_coding"; transcript_status "KNOWN"; transcript_name "ATP1B3-201"; exon_number "7"; exon_id "ENSE00001818178.1"; talon_gene "11430"; talon_transcript "42165"; talon_exon "202686"; ccdsid "CCDS3121.1"; exon_status "KNOWN"; level "2"; protein_id "ENSP00000286371.3"; source "HAVANA"; tag "CCDS";
chr3	TALON	transcript	141903728	141926182	.	+	.	gene_id "ENSG00000069849.10"; transcript_id "ENCODEHT000503243"; gene_name "ATP1B3"; gene_status "KNOWN"; gene_type "protein_coding"; transcript_status "NOVEL"; transcript_name "ENCODEHT000503243"; talon_gene "11430"; talon_transcript "503243"; ISM-suffix_to_IDs "42165,42167,501548,502296,502792,503224"; ISM-suffix_transcript "TRUE"; ISM_to_IDs "42165,42167,501548,502296,502792,502929,503224"; ISM_transcript "TRUE";
chr3	HAVANA	exon	141903728	141903748	.	+	.	gene_id "ENSG00000069849.10"; transcript_id "ENCODEHT000503243"; gene_type "protein_coding"; gene_status "KNOWN"; gene_name "ATP1B3"; transcript_status "NOVEL"; transcript_name "ENCODEHT000503243"; exon_number "1"; exon_id "ENSE00001837924.1"; talon_gene "11430"; talon_transcript "503243"; talon_exon "202703"; exon_status "KNOWN"; level "2"; source "HAVANA";
chr3	HAVANA	exon	141907167	141907274	.	+	.	gene_id "ENSG00000069849.10"; transcript_id "ENCODEHT000503243"; gene_type "protein_coding"; gene_status "KNOWN"; gene_name "ATP1B3"; transcript_status "NOVEL"; transcript_name "ENCODEHT000503243"; exon_number "2"; exon_id "ENSE00003545847.1"; talon_gene "11430"; talon_transcript "503243"; talon_exon "202675"; ccdsid "CCDS3121.1"; exon_status "KNOWN"; level "1"; protein_id "ENSP00000417522.1"; source "HAVANA"; tag "exp_conf";
chr3	HAVANA	exon	141913652	141913836	.	+	.	gene_id "ENSG00000069849.10"; transcript_id "ENCODEHT000503243"; gene_type "protein_coding"; gene_status "KNOWN"; gene_name "ATP1B3"; transcript_status "NOVEL"; transcript_name "ENCODEHT000503243"; exon_number "3"; exon_id "ENSE00003545530.1"; talon_gene "11430"; talon_transcript "503243"; talon_exon "202677"; ccdsid "CCDS3121.1"; exon_status "KNOWN"; level "1"; protein_id "ENSP00000417522.1"; source "HAVANA"; tag "exp_conf";
chr3	HAVANA	exon	141915970	141916020	.	+	.	gene_id "ENSG00000069849.10"; transcript_id "ENCODEHT000503243"; gene_type "protein_coding"; gene_status "KNOWN"; gene_name "ATP1B3"; transcript_status "NOVEL"; transcript_name "ENCODEHT000503243"; exon_number "4"; exon_id "ENSE00003501365.1"; talon_gene "11430"; talon_transcript "503243"; talon_exon "202682"; ccdsid "CCDS3121.1"; exon_status "KNOWN"; level "2"; protein_id "ENSP00000286371.3"; source "HAVANA"; tag "CCDS";
chr3	HAVANA	exon	141921977	141922063	.	+	.	gene_id "ENSG00000069849.10"; transcript_id "ENCODEHT000503243"; gene_type "protein_coding"; gene_status "KNOWN"; gene_name "ATP1B3"; transcript_status "NOVEL"; transcript_name "ENCODEHT000503243"; exon_number "5"; exon_id "ENSE00003638131.1"; talon_gene "11430"; talon_transcript "503243"; talon_exon "202684"; ccdsid "CCDS3121.1"; exon_status "KNOWN"; level "2"; protein_id "ENSP00000286371.3"; source "HAVANA"; tag "CCDS";
chr3	HAVANA	exon	141925531	141926182	.	+	.	gene_id "ENSG00000069849.10"; transcript_id "ENCODEHT000503243"; gene_type "protein_coding"; gene_status "KNOWN"; gene_name "ATP1B3"; transcript_status "NOVEL"; transcript_name "ENCODEHT000503243"; exon_number "6"; exon_id "ENSE00001910708.1"; talon_gene "11430"; talon_transcript "503243"; talon_exon "202699"; exon_status "KNOWN"; level "2"; protein_id "ENSP00000418353.1"; source "HAVANA"; tag "basic";
chr3	TALON	transcript	141907165	141926182	.	+	.	gene_id "ENSG00000069849.10"; transcript_id "ENCODEHT000503306"; gene_name "ATP1B3"; gene_status "KNOWN"; gene_type "protein_coding"; transcript_status "NOVEL"; transcript_name "ENCODEHT000503306"; talon_gene "11430"; talon_transcript "503306"; ISM-suffix_to_IDs "42165,42167,501548,501768,502296,502629,502792,503224,503243"; ISM-suffix_transcript "TRUE"; ISM_to_IDs "42165,42167,501548,501768,502296,502629,502792,502929,503224,503243"; ISM_transcript "TRUE";
chr3	TALON	exon	141907165	141907274	.	+	.	gene_id "ENSG00000069849.10"; transcript_id "ENCODEHT000503306"; gene_type "protein_coding"; gene_status "KNOWN"; gene_name "ATP1B3"; transcript_status "NOVEL"; transcript_name "ENCODEHT000503306"; exon_number "1"; exon_id "1278252"; talon_gene "11430"; talon_transcript "503306"; talon_exon "1278252"; exon_status "NOVEL";
chr3	HAVANA	exon	141913652	141913836	.	+	.	gene_id "ENSG00000069849.10"; transcript_id "ENCODEHT000503306"; gene_type "protein_coding"; gene_status "KNOWN"; gene_name "ATP1B3"; transcript_status "NOVEL"; transcript_name "ENCODEHT000503306"; exon_number "2"; exon_id "ENSE00003545530.1"; talon_gene "11430"; talon_transcript "503306"; talon_exon "202677"; ccdsid "CCDS3121.1"; exon_status "KNOWN"; level "1"; protein_id "ENSP00000417522.1"; source "HAVANA"; tag "exp_conf";
chr3	HAVANA	exon	141915970	141916020	.	+	.	gene_id "ENSG00000069849.10"; transcript_id "ENCODEHT000503306"; gene_type "protein_coding"; gene_status "KNOWN"; gene_name "ATP1B3"; transcript_status "NOVEL"; transcript_name "ENCODEHT000503306"; exon_number "3"; exon_id "ENSE00003501365.1"; talon_gene "11430"; talon_transcript "503306"; talon_exon "202682"; ccdsid "CCDS3121.1"; exon_status "KNOWN"; level "2"; protein_id "ENSP00000286371.3"; source "HAVANA"; tag "CCDS";
chr3	HAVANA	exon	141921977	141922063	.	+	.	gene_id "ENSG00000069849.10"; transcript_id "ENCODEHT000503306"; gene_type "protein_coding"; gene_status "KNOWN"; gene_name "ATP1B3"; transcript_status "NOVEL"; transcript_name "ENCODEHT000503306"; exon_number "4"; exon_id "ENSE00003638131.1"; talon_gene "11430"; talon_transcript "503306"; talon_exon "202684"; ccdsid "CCDS3121.1"; exon_status "KNOWN"; level "2"; protein_id "ENSP00000286371.3"; source "HAVANA"; tag "CCDS";
chr3	HAVANA	exon	141925531	141926182	.	+	.	gene_id "ENSG00000069849.10"; transcript_id "ENCODEHT000503306"; gene_type "protein_coding"; gene_status "KNOWN"; gene_name "ATP1B3"; transcript_status "NOVEL"; transcript_name "ENCODEHT000503306"; exon_number "5"; exon_id "ENSE00001910708.1"; talon_gene "11430"; talon_transcript "503306"; talon_exon "202699"; exon_status "KNOWN"; level "2"; protein_id "ENSP00000418353.1"; source "HAVANA"; tag "basic";
chr3	TALON	transcript	141913652	141926182	.	+	.	gene_id "ENSG00000069849.10"; transcript_id "ENCODEHT000503346"; gene_name "ATP1B3"; gene_status "KNOWN"; gene_type "protein_coding"; transcript_status "NOVEL"; transcript_name "ENCODEHT000503346"; talon_gene "11430"; talon_transcript "503346"; ISM-suffix_to_IDs "42165,42167,501357,501548,501768,501794,502296,502629,502792,502871,503224,503243,503306"; ISM-suffix_transcript "TRUE"; ISM_to_IDs "42165,42167,501357,501548,501768,501794,502296,502629,502792,502871,502929,503224,503243,503306"; ISM_transcript "TRUE";
chr3	HAVANA	exon	141913652	141913836	.	+	.	gene_id "ENSG00000069849.10"; transcript_id "ENCODEHT000503346"; gene_type "protein_coding"; gene_status "KNOWN"; gene_name "ATP1B3"; transcript_status "NOVEL"; transcript_name "ENCODEHT000503346"; exon_number "1"; exon_id "ENSE00003545530.1"; talon_gene "11430"; talon_transcript "503346"; talon_exon "202677"; ccdsid "CCDS3121.1"; exon_status "KNOWN"; level "1"; protein_id "ENSP00000417522.1"; source "HAVANA"; tag "exp_conf";
chr3	HAVANA	exon	141915970	141916020	.	+	.	gene_id "ENSG00000069849.10"; transcript_id "ENCODEHT000503346"; gene_type "protein_coding"; gene_status "KNOWN"; gene_name "ATP1B3"; transcript_status "NOVEL"; transcript_name "ENCODEHT000503346"; exon_number "2"; exon_id "ENSE00003501365.1"; talon_gene "11430"; talon_transcript "503346"; talon_exon "202682"; ccdsid "CCDS3121.1"; exon_status "KNOWN"; level "2"; protein_id "ENSP00000286371.3"; source "HAVANA"; tag "CCDS";
chr3	HAVANA	exon	141921977	141922063	.	+	.	gene_id "ENSG00000069849.10"; transcript_id "ENCODEHT000503346"; gene_type "protein_coding"; gene_status "KNOWN"; gene_name "ATP1B3"; transcript_status "NOVEL"; transcript_name "ENCODEHT000503346"; exon_number "3"; exon_id "ENSE00003638131.1"; talon_gene "11430"; talon_transcript "503346"; talon_exon "202684"; ccdsid "CCDS3121.1"; exon_status "KNOWN"; level "2"; protein_id "ENSP00000286371.3"; source "HAVANA"; tag "CCDS";
chr3	HAVANA	exon	141925531	141926182	.	+	.	gene_id "ENSG00000069849.10"; transcript_id "ENCODEHT000503346"; gene_type "protein_coding"; gene_status "KNOWN"; gene_name "ATP1B3"; transcript_status "NOVEL"; transcript_name "ENCODEHT000503346"; exon_number "4"; exon_id "ENSE00001910708.1"; talon_gene "11430"; talon_transcript "503346"; talon_exon "202699"; exon_status "KNOWN"; level "2"; protein_id "ENSP00000418353.1"; source "HAVANA"; tag "basic";
chr3	HAVANA	transcript	141921948	141925643	.	+	.	gene_id "ENSG00000069849.10"; transcript_id "ENST00000486782.1"; gene_name "ATP1B3"; gene_status "KNOWN"; gene_type "protein_coding"; transcript_type "retained_intron"; transcript_status "KNOWN"; transcript_name "ATP1B3-208"; talon_gene "11430"; talon_transcript "42173"; havana_transcript "OTTHUMT00000353307.1"; level "2"; source "HAVANA"; transcript_support_level "2";
chr3	HAVANA	exon	141921948	141922063	.	+	.	gene_id "ENSG00000069849.10"; transcript_id "ENST00000486782.1"; gene_type "protein_coding"; gene_status "KNOWN"; gene_name "ATP1B3"; transcript_type "retained_intron"; transcript_status "KNOWN"; transcript_name "ATP1B3-208"; exon_number "1"; exon_id "ENSE00001947938.1"; talon_gene "11430"; talon_transcript "42173"; talon_exon "202712"; exon_status "KNOWN"; level "2"; source "HAVANA";
chr3	HAVANA	exon	141925531	141925643	.	+	.	gene_id "ENSG00000069849.10"; transcript_id "ENST00000486782.1"; gene_type "protein_coding"; gene_status "KNOWN"; gene_name "ATP1B3"; transcript_type "retained_intron"; transcript_status "KNOWN"; transcript_name "ATP1B3-208"; exon_number "2"; exon_id "ENSE00001873687.1"; talon_gene "11430"; talon_transcript "42173"; talon_exon "202713"; exon_status "KNOWN"; level "2"; source "HAVANA";
chr3	TALON	transcript	141925474	141926182	.	+	.	gene_id "ENSG00000069849.10"; transcript_id "ENCODEHT000503387"; gene_name "ATP1B3"; gene_status "KNOWN"; gene_type "protein_coding"; transcript_status "NOVEL"; transcript_name "ENCODEHT000503387"; talon_gene "11430"; talon_transcript "503387"; ISM_to_IDs "502955"; ISM_transcript "TRUE";
chr3	TALON	exon	141925474	141926182	.	+	.	gene_id "ENSG00000069849.10"; transcript_id "ENCODEHT000503387"; gene_type "protein_coding"; gene_status "KNOWN"; gene_name "ATP1B3"; transcript_status "NOVEL"; transcript_name "ENCODEHT000503387"; exon_number "1"; exon_id "1278624"; talon_gene "11430"; talon_transcript "503387"; talon_exon "1278624"; exon_status "NOVEL";
chr3	HAVANA	gene	141944428	142005469	.	-	.	gene_id "ENSG00000114126.17"; gene_name "TFDP2"; gene_status "KNOWN"; gene_type "protein_coding"; talon_gene "11434"; havana_gene "OTTHUMG00000164975.4"; level "2"; tag "overlapping_locus";
chr3	HAVANA	transcript	141944428	142149521	.	-	.	gene_id "ENSG00000114126.17"; transcript_id "ENST00000489671.5"; gene_name "TFDP2"; gene_status "KNOWN"; gene_type "protein_coding"; transcript_type "protein_coding"; transcript_status "KNOWN"; transcript_name "TFDP2-215"; talon_gene "11434"; talon_transcript "42177"; ccdsid "CCDS54650.1"; havana_transcript "OTTHUMT00000353294.5"; level "2"; protein_id "ENSP00000420616.1"; source "HAVANA"; tag "CCDS"; transcript_support_level "1";
chr3	HAVANA	exon	142149183	142149521	.	-	.	gene_id "ENSG00000114126.17"; transcript_id "ENST00000489671.5"; gene_type "protein_coding"; gene_status "KNOWN"; gene_name "TFDP2"; transcript_type "protein_coding"; transcript_status "KNOWN"; transcript_name "TFDP2-215"; exon_number "1"; exon_id "ENSE00001949757.1"; talon_gene "11434"; talon_transcript "42177"; talon_exon "202719"; ccdsid "CCDS54650.1"; exon_status "KNOWN"; level "2"; protein_id "ENSP00000420616.1"; source "HAVANA"; tag "CCDS";
chr3	HAVANA	exon	142101735	142101841	.	-	.	gene_id "ENSG00000114126.17"; transcript_id "ENST00000489671.5"; gene_type "protein_coding"; gene_status "KNOWN"; gene_name "TFDP2"; transcript_type "protein_coding"; transcript_status "KNOWN"; transcript_name "TFDP2-215"; exon_number "2"; exon_id "ENSE00003680631.1"; talon_gene "11434"; talon_transcript "42177"; talon_exon "202721"; ccdsid "CCDS54650.1"; exon_status "KNOWN"; level "2"; protein_id "ENSP00000420616.1"; source "HAVANA"; tag "CCDS";
chr3	HAVANA	exon	142093061	142093127	.	-	.	gene_id "ENSG00000114126.17"; transcript_id "ENST00000489671.5"; gene_type "protein_coding"; gene_status "KNOWN"; gene_name "TFDP2"; transcript_type "protein_coding"; transcript_status "KNOWN"; transcript_name "TFDP2-215"; exon_number "3"; exon_id "ENSE00003618195.1"; talon_gene "11434"; talon_transcript "42177"; talon_exon "202723"; ccdsid "CCDS54650.1"; exon_status "KNOWN"; level "2"; protein_id "ENSP00000420616.1"; source "HAVANA"; tag "CCDS";
chr3	HAVANA	exon	142005441	142005544	.	-	.	gene_id "ENSG00000114126.17"; transcript_id "ENST00000489671.5"; gene_type "protein_coding"; gene_status "KNOWN"; gene_name "TFDP2"; transcript_type "protein_coding"; transcript_status "KNOWN"; transcript_name "TFDP2-215"; exon_number "4"; exon_id "ENSE00003494551.1"; talon_gene "11434"; talon_transcript "42177"; talon_exon "202725"; ccdsid "CCDS54650.1"; exon_status "KNOWN"; level "2"; protein_id "ENSP00000420616.1"; source "HAVANA"; tag "CCDS";
chr3	ENSEMBL	exon	141995020	141995141	.	-	.	gene_id "ENSG00000114126.17"; transcript_id "ENST00000489671.5"; gene_type "protein_coding"; gene_status "KNOWN"; gene_name "TFDP2"; transcript_type "protein_coding"; transcript_status "KNOWN"; transcript_name "TFDP2-215"; exon_number "5"; exon_id "ENSE00003764619.1"; talon_gene "11434"; talon_transcript "42177"; talon_exon "202727"; ccdsid "CCDS54648.1"; exon_status "KNOWN"; level "3"; protein_id "ENSP00000439782.2"; source "ENSEMBL"; tag "CCDS";
chr3	ENSEMBL	exon	141993538	141993585	.	-	.	gene_id "ENSG00000114126.17"; transcript_id "ENST00000489671.5"; gene_type "protein_coding"; gene_status "KNOWN"; gene_name "TFDP2"; transcript_type "protein_coding"; transcript_status "KNOWN"; transcript_name "TFDP2-215"; exon_number "6"; exon_id "ENSE00003767374.1"; talon_gene "11434"; talon_transcript "42177"; talon_exon "202729"; ccdsid "CCDS54648.1"; exon_status "KNOWN"; level "3"; protein_id "ENSP00000439782.2"; source "ENSEMBL"; tag "CCDS";
chr3	ENSEMBL	exon	141978520	141978682	.	-	.	gene_id "ENSG00000114126.17"; transcript_id "ENST00000489671.5"; gene_type "protein_coding"; gene_status "KNOWN"; gene_name "TFDP2"; transcript_type "protein_coding"; transcript_status "KNOWN"; transcript_name "TFDP2-215"; exon_number "7"; exon_id "ENSE00003769425.1"; talon_gene "11434"; talon_transcript "42177"; talon_exon "202731"; ccdsid "CCDS54648.1"; exon_status "KNOWN"; level "3"; protein_id "ENSP00000439782.2"; source "ENSEMBL"; tag "CCDS";
chr3	ENSEMBL	exon	141974048	141974191	.	-	.	gene_id "ENSG00000114126.17"; transcript_id "ENST00000489671.5"; gene_type "protein_coding"; gene_status "KNOWN"; gene_name "TFDP2"; transcript_type "protein_coding"; transcript_status "KNOWN"; transcript_name "TFDP2-215"; exon_number "8"; exon_id "ENSE00003762781.1"; talon_gene "11434"; talon_transcript "42177"; talon_exon "202733"; ccdsid "CCDS54648.1"; exon_status "KNOWN"; level "3"; protein_id "ENSP00000439782.2"; source "ENSEMBL"; tag "CCDS";
chr3	ENSEMBL	exon	141970073	141970141	.	-	.	gene_id "ENSG00000114126.17"; transcript_id "ENST00000489671.5"; gene_type "protein_coding"; gene_status "KNOWN"; gene_name "TFDP2"; transcript_type "protein_coding"; transcript_status "KNOWN"; transcript_name "TFDP2-215"; exon_number "9"; exon_id "ENSE00003774745.1"; talon_gene "11434"; talon_transcript "42177"; talon_exon "202735"; ccdsid "CCDS54648.1"; exon_status "KNOWN"; level "3"; protein_id "ENSP00000439782.2"; source "ENSEMBL"; tag "CCDS";
chr3	ENSEMBL	exon	141963812	141963963	.	-	.	gene_id "ENSG00000114126.17"; transcript_id "ENST00000489671.5"; gene_type "protein_coding"; gene_status "KNOWN"; gene_name "TFDP2"; transcript_type "protein_coding"; transcript_status "KNOWN"; transcript_name "TFDP2-215"; exon_number "10"; exon_id "ENSE00003762738.1"; talon_gene "11434"; talon_transcript "42177"; talon_exon "202737"; ccdsid "CCDS54648.1"; exon_status "KNOWN"; level "3"; protein_id "ENSP00000439782.2"; source "ENSEMBL"; tag "CCDS";
chr3	ENSEMBL	exon	141959674	141959840	.	-	.	gene_id "ENSG00000114126.17"; transcript_id "ENST00000489671.5"; gene_type "protein_coding"; gene_status "KNOWN"; gene_name "TFDP2"; transcript_type "protein_coding"; transcript_status "KNOWN"; transcript_name "TFDP2-215"; exon_number "11"; exon_id "ENSE00003775216.1"; talon_gene "11434"; talon_transcript "42177"; talon_exon "202739"; ccdsid "CCDS54648.1"; exon_status "KNOWN"; level "3"; protein_id "ENSP00000439782.2"; source "ENSEMBL"; tag "CCDS";
chr3	ENSEMBL	exon	141952911	141953016	.	-	.	gene_id "ENSG00000114126.17"; transcript_id "ENST00000489671.5"; gene_type "protein_coding"; gene_status "KNOWN"; gene_name "TFDP2"; transcript_type "protein_coding"; transcript_status "KNOWN"; transcript_name "TFDP2-215"; exon_number "12"; exon_id "ENSE00003760788.1"; talon_gene "11434"; talon_transcript "42177"; talon_exon "202741"; ccdsid "CCDS54648.1"; exon_status "KNOWN"; level "3"; protein_id "ENSP00000439782.2"; source "ENSEMBL"; tag "CCDS";
chr3	HAVANA	exon	141944428	141952696	.	-	.	gene_id "ENSG00000114126.17"; transcript_id "ENST00000489671.5"; gene_type "protein_coding"; gene_status "KNOWN"; gene_name "TFDP2"; transcript_type "protein_coding"; transcript_status "KNOWN"; transcript_name "TFDP2-215"; exon_number "13"; exon_id "ENSE00003351069.2"; talon_gene "11434"; talon_transcript "42177"; talon_exon "202743"; ccdsid "CCDS54650.1"; exon_status "KNOWN"; level "2"; protein_id "ENSP00000420616.1"; source "HAVANA"; tag "CCDS";
chr3	TALON	transcript	141950405	142028626	.	-	.	gene_id "ENSG00000114126.17"; transcript_id "ENCODEHT000503452"; gene_name "TFDP2"; gene_status "KNOWN"; gene_type "protein_coding"; transcript_status "NOVEL"; transcript_name "ENCODEHT000503452"; talon_gene "11434"; talon_transcript "503452"; NIC_transcript "TRUE";
chr3	HAVANA	exon	142028579	142028626	.	-	.	gene_id "ENSG00000114126.17"; transcript_id "ENCODEHT000503452"; gene_type "protein_coding"; gene_status "KNOWN"; gene_name "TFDP2"; transcript_status "NOVEL"; transcript_name "ENCODEHT000503452"; exon_number "1"; exon_id "ENSE00001818655.1"; talon_gene "11434"; talon_transcript "503452"; talon_exon "202752"; ccdsid "CCDS54647.1"; exon_status "KNOWN"; level "2"; protein_id "ENSP00000418971.1"; source "HAVANA"; tag "CCDS";
chr3	HAVANA	exon	142005441	142005544	.	-	.	gene_id "ENSG00000114126.17"; transcript_id "ENCODEHT000503452"; gene_type "protein_coding"; gene_status "KNOWN"; gene_name "TFDP2"; transcript_status "NOVEL"; transcript_name "ENCODEHT000503452"; exon_number "2"; exon_id "ENSE00003494551.1"; talon_gene "11434"; talon_transcript "503452"; talon_exon "202725"; ccdsid "CCDS54650.1"; exon_status "KNOWN"; level "2"; protein_id "ENSP00000420616.1"; source "HAVANA"; tag "CCDS";
chr3	ENSEMBL	exon	141995020	141995141	.	-	.	gene_id "ENSG00000114126.17"; transcript_id "ENCODEHT000503452"; gene_type "protein_coding"; gene_status "KNOWN"; gene_name "TFDP2"; transcript_status "NOVEL"; transcript_name "ENCODEHT000503452"; exon_number "3"; exon_id "ENSE00003764619.1"; talon_gene "11434"; talon_transcript "503452"; talon_exon "202727"; ccdsid "CCDS54648.1"; exon_status "KNOWN"; level "3"; protein_id "ENSP00000439782.2"; source "ENSEMBL"; tag "CCDS";
chr3	ENSEMBL	exon	141993538	141993585	.	-	.	gene_id "ENSG00000114126.17"; transcript_id "ENCODEHT000503452"; gene_type "protein_coding"; gene_status "KNOWN"; gene_name "TFDP2"; transcript_status "NOVEL"; transcript_name "ENCODEHT000503452"; exon_number "4"; exon_id "ENSE00003767374.1"; talon_gene "11434"; talon_transcript "503452"; talon_exon "202729"; ccdsid "CCDS54648.1"; exon_status "KNOWN"; level "3"; protein_id "ENSP00000439782.2"; source "ENSEMBL"; tag "CCDS";
chr3	ENSEMBL	exon	141978520	141978682	.	-	.	gene_id "ENSG00000114126.17"; transcript_id "ENCODEHT000503452"; gene_type "protein_coding"; gene_status "KNOWN"; gene_name "TFDP2"; transcript_status "NOVEL"; transcript_name "ENCODEHT000503452"; exon_number "5"; exon_id "ENSE00003769425.1"; talon_gene "11434"; talon_transcript "503452"; talon_exon "202731"; ccdsid "CCDS54648.1"; exon_status "KNOWN"; level "3"; protein_id "ENSP00000439782.2"; source "ENSEMBL"; tag "CCDS";
chr3	ENSEMBL	exon	141974048	141974191	.	-	.	gene_id "ENSG00000114126.17"; transcript_id "ENCODEHT000503452"; gene_type "protein_coding"; gene_status "KNOWN"; gene_name "TFDP2"; transcript_status "NOVEL"; transcript_name "ENCODEHT000503452"; exon_number "6"; exon_id "ENSE00003762781.1"; talon_gene "11434"; talon_transcript "503452"; talon_exon "202733"; ccdsid "CCDS54648.1"; exon_status "KNOWN"; level "3"; protein_id "ENSP00000439782.2"; source "ENSEMBL"; tag "CCDS";
chr3	ENSEMBL	exon	141970073	141970141	.	-	.	gene_id "ENSG00000114126.17"; transcript_id "ENCODEHT000503452"; gene_type "protein_coding"; gene_status "KNOWN"; gene_name "TFDP2"; transcript_status "NOVEL"; transcript_name "ENCODEHT000503452"; exon_number "7"; exon_id "ENSE00003774745.1"; talon_gene "11434"; talon_transcript "503452"; talon_exon "202735"; ccdsid "CCDS54648.1"; exon_status "KNOWN"; level "3"; protein_id "ENSP00000439782.2"; source "ENSEMBL"; tag "CCDS";
chr3	ENSEMBL	exon	141963812	141963963	.	-	.	gene_id "ENSG00000114126.17"; transcript_id "ENCODEHT000503452"; gene_type "protein_coding"; gene_status "KNOWN"; gene_name "TFDP2"; transcript_status "NOVEL"; transcript_name "ENCODEHT000503452"; exon_number "8"; exon_id "ENSE00003762738.1"; talon_gene "11434"; talon_transcript "503452"; talon_exon "202737"; ccdsid "CCDS54648.1"; exon_status "KNOWN"; level "3"; protein_id "ENSP00000439782.2"; source "ENSEMBL"; tag "CCDS";
chr3	ENSEMBL	exon	141959674	141959840	.	-	.	gene_id "ENSG00000114126.17"; transcript_id "ENCODEHT000503452"; gene_type "protein_coding"; gene_status "KNOWN"; gene_name "TFDP2"; transcript_status "NOVEL"; transcript_name "ENCODEHT000503452"; exon_number "9"; exon_id "ENSE00003775216.1"; talon_gene "11434"; talon_transcript "503452"; talon_exon "202739"; ccdsid "CCDS54648.1"; exon_status "KNOWN"; level "3"; protein_id "ENSP00000439782.2"; source "ENSEMBL"; tag "CCDS";
chr3	ENSEMBL	exon	141952911	141953016	.	-	.	gene_id "ENSG00000114126.17"; transcript_id "ENCODEHT000503452"; gene_type "protein_coding"; gene_status "KNOWN"; gene_name "TFDP2"; transcript_status "NOVEL"; transcript_name "ENCODEHT000503452"; exon_number "10"; exon_id "ENSE00003760788.1"; talon_gene "11434"; talon_transcript "503452"; talon_exon "202741"; ccdsid "CCDS54648.1"; exon_status "KNOWN"; level "3"; protein_id "ENSP00000439782.2"; source "ENSEMBL"; tag "CCDS";
chr3	TALON	exon	141950405	141952696	.	-	.	gene_id "ENSG00000114126.17"; transcript_id "ENCODEHT000503452"; gene_type "protein_coding"; gene_status "KNOWN"; gene_name "TFDP2"; transcript_status "NOVEL"; transcript_name "ENCODEHT000503452"; exon_number "11"; exon_id "1279162"; talon_gene "11434"; talon_transcript "503452"; talon_exon "1279162"; exon_status "NOVEL";
chr3	HAVANA	transcript	141951502	142028665	.	-	.	gene_id "ENSG00000114126.17"; transcript_id "ENST00000486111.5"; gene_name "TFDP2"; gene_status "KNOWN"; gene_type "protein_coding"; transcript_type "protein_coding"; transcript_status "KNOWN"; transcript_name "TFDP2-212"; talon_gene "11434"; talon_transcript "42179"; ccdsid "CCDS43159.1"; havana_transcript "OTTHUMT00000353295.2"; level "2"; protein_id "ENSP00000420599.1"; source "HAVANA"; tag "CCDS"; transcript_support_level "1";
chr3	HAVANA	exon	142028579	142028665	.	-	.	gene_id "ENSG00000114126.17"; transcript_id "ENST00000486111.5"; gene_type "protein_coding"; gene_status "KNOWN"; gene_name "TFDP2"; transcript_type "protein_coding"; transcript_status "KNOWN"; transcript_name "TFDP2-212"; exon_number "1"; exon_id "ENSE00001944814.1"; talon_gene "11434"; talon_transcript "42179"; talon_exon "202747"; ccdsid "CCDS43159.1"; exon_status "KNOWN"; level "2"; protein_id "ENSP00000420599.1"; source "HAVANA"; tag "CCDS";
chr3	HAVANA	exon	142005441	142005544	.	-	.	gene_id "ENSG00000114126.17"; transcript_id "ENST00000486111.5"; gene_type "protein_coding"; gene_status "KNOWN"; gene_name "TFDP2"; transcript_type "protein_coding"; transcript_status "KNOWN"; transcript_name "TFDP2-212"; exon_number "2"; exon_id "ENSE00003494551.1"; talon_gene "11434"; talon_transcript "42179"; talon_exon "202725"; ccdsid "CCDS54650.1"; exon_status "KNOWN"; level "2"; protein_id "ENSP00000420616.1"; source "HAVANA"; tag "CCDS";
chr3	ENSEMBL	exon	141995020	141995141	.	-	.	gene_id "ENSG00000114126.17"; transcript_id "ENST00000486111.5"; gene_type "protein_coding"; gene_status "KNOWN"; gene_name "TFDP2"; transcript_type "protein_coding"; transcript_status "KNOWN"; transcript_name "TFDP2-212"; exon_number "3"; exon_id "ENSE00003764619.1"; talon_gene "11434"; talon_transcript "42179"; talon_exon "202727"; ccdsid "CCDS54648.1"; exon_status "KNOWN"; level "3"; protein_id "ENSP00000439782.2"; source "ENSEMBL"; tag "CCDS";
chr3	ENSEMBL	exon	141993538	141993585	.	-	.	gene_id "ENSG00000114126.17"; transcript_id "ENST00000486111.5"; gene_type "protein_coding"; gene_status "KNOWN"; gene_name "TFDP2"; transcript_type "protein_coding"; transcript_status "KNOWN"; transcript_name "TFDP2-212"; exon_number "4"; exon_id "ENSE00003767374.1"; talon_gene "11434"; talon_transcript "42179"; talon_exon "202729"; ccdsid "CCDS54648.1"; exon_status "KNOWN"; level "3"; protein_id "ENSP00000439782.2"; source "ENSEMBL"; tag "CCDS";
chr3	ENSEMBL	exon	141978520	141978682	.	-	.	gene_id "ENSG00000114126.17"; transcript_id "ENST00000486111.5"; gene_type "protein_coding"; gene_status "KNOWN"; gene_name "TFDP2"; transcript_type "protein_coding"; transcript_status "KNOWN"; transcript_name "TFDP2-212"; exon_number "5"; exon_id "ENSE00003769425.1"; talon_gene "11434"; talon_transcript "42179"; talon_exon "202731"; ccdsid "CCDS54648.1"; exon_status "KNOWN"; level "3"; protein_id "ENSP00000439782.2"; source "ENSEMBL"; tag "CCDS";
chr3	HAVANA	exon	141974048	141974194	.	-	.	gene_id "ENSG00000114126.17"; transcript_id "ENST00000486111.5"; gene_type "protein_coding"; gene_status "KNOWN"; gene_name "TFDP2"; transcript_type "protein_coding"; transcript_status "KNOWN"; transcript_name "TFDP2-212"; exon_number "6"; exon_id "ENSE00001585126.1"; talon_gene "11434"; talon_transcript "42179"; talon_exon "202750"; ccdsid "CCDS43159.1"; exon_status "KNOWN"; level "2"; protein_id "ENSP00000420599.1"; source "HAVANA"; tag "CCDS";
chr3	ENSEMBL	exon	141970073	141970141	.	-	.	gene_id "ENSG00000114126.17"; transcript_id "ENST00000486111.5"; gene_type "protein_coding"; gene_status "KNOWN"; gene_name "TFDP2"; transcript_type "protein_coding"; transcript_status "KNOWN"; transcript_name "TFDP2-212"; exon_number "7"; exon_id "ENSE00003774745.1"; talon_gene "11434"; talon_transcript "42179"; talon_exon "202735"; ccdsid "CCDS54648.1"; exon_status "KNOWN"; level "3"; protein_id "ENSP00000439782.2"; source "ENSEMBL"; tag "CCDS";
chr3	ENSEMBL	exon	141963812	141963963	.	-	.	gene_id "ENSG00000114126.17"; transcript_id "ENST00000486111.5"; gene_type "protein_coding"; gene_status "KNOWN"; gene_name "TFDP2"; transcript_type "protein_coding"; transcript_status "KNOWN"; transcript_name "TFDP2-212"; exon_number "8"; exon_id "ENSE00003762738.1"; talon_gene "11434"; talon_transcript "42179"; talon_exon "202737"; ccdsid "CCDS54648.1"; exon_status "KNOWN"; level "3"; protein_id "ENSP00000439782.2"; source "ENSEMBL"; tag "CCDS";
chr3	ENSEMBL	exon	141959674	141959840	.	-	.	gene_id "ENSG00000114126.17"; transcript_id "ENST00000486111.5"; gene_type "protein_coding"; gene_status "KNOWN"; gene_name "TFDP2"; transcript_type "protein_coding"; transcript_status "KNOWN"; transcript_name "TFDP2-212"; exon_number "9"; exon_id "ENSE00003775216.1"; talon_gene "11434"; talon_transcript "42179"; talon_exon "202739"; ccdsid "CCDS54648.1"; exon_status "KNOWN"; level "3"; protein_id "ENSP00000439782.2"; source "ENSEMBL"; tag "CCDS";
chr3	ENSEMBL	exon	141952911	141953016	.	-	.	gene_id "ENSG00000114126.17"; transcript_id "ENST00000486111.5"; gene_type "protein_coding"; gene_status "KNOWN"; gene_name "TFDP2"; transcript_type "protein_coding"; transcript_status "KNOWN"; transcript_name "TFDP2-212"; exon_number "10"; exon_id "ENSE00003760788.1"; talon_gene "11434"; talon_transcript "42179"; talon_exon "202741"; ccdsid "CCDS54648.1"; exon_status "KNOWN"; level "3"; protein_id "ENSP00000439782.2"; source "ENSEMBL"; tag "CCDS";
chr3	HAVANA	exon	141951502	141952696	.	-	.	gene_id "ENSG00000114126.17"; transcript_id "ENST00000486111.5"; gene_type "protein_coding"; gene_status "KNOWN"; gene_name "TFDP2"; transcript_type "protein_coding"; transcript_status "KNOWN"; transcript_name "TFDP2-212"; exon_number "11"; exon_id "ENSE00001813054.1"; talon_gene "11434"; talon_transcript "42179"; talon_exon "202751"; ccdsid "CCDS43159.1"; exon_status "KNOWN"; level "2"; protein_id "ENSP00000420599.1"; source "HAVANA"; tag "CCDS";
chr3	HAVANA	transcript	141952496	142005469	.	-	.	gene_id "ENSG00000114126.17"; transcript_id "ENST00000479040.5"; gene_name "TFDP2"; gene_status "KNOWN"; gene_type "protein_coding"; transcript_type "protein_coding"; transcript_status "KNOWN"; transcript_name "TFDP2-211"; talon_gene "11434"; talon_transcript "42183"; havana_transcript "OTTHUMT00000353405.1"; level "2"; protein_id "ENSP00000417585.1"; source "HAVANA"; tag "appris_alternative_2"; transcript_support_level "1";
chr3	HAVANA	exon	142005441	142005469	.	-	.	gene_id "ENSG00000114126.17"; transcript_id "ENST00000479040.5"; gene_type "protein_coding"; gene_status "KNOWN"; gene_name "TFDP2"; transcript_type "protein_coding"; transcript_status "KNOWN"; transcript_name "TFDP2-211"; exon_number "1"; exon_id "ENSE00001920022.1"; talon_gene "11434"; talon_transcript "42183"; talon_exon "202763"; exon_status "KNOWN"; level "2"; protein_id "ENSP00000417585.1"; source "HAVANA"; tag "appris_alternative_2";
chr3	ENSEMBL	exon	141995020	141995141	.	-	.	gene_id "ENSG00000114126.17"; transcript_id "ENST00000479040.5"; gene_type "protein_coding"; gene_status "KNOWN"; gene_name "TFDP2"; transcript_type "protein_coding"; transcript_status "KNOWN"; transcript_name "TFDP2-211"; exon_number "2"; exon_id "ENSE00003764619.1"; talon_gene "11434"; talon_transcript "42183"; talon_exon "202727"; ccdsid "CCDS54648.1"; exon_status "KNOWN"; level "3"; protein_id "ENSP00000439782.2"; source "ENSEMBL"; tag "CCDS";
chr3	ENSEMBL	exon	141993538	141993585	.	-	.	gene_id "ENSG00000114126.17"; transcript_id "ENST00000479040.5"; gene_type "protein_coding"; gene_status "KNOWN"; gene_name "TFDP2"; transcript_type "protein_coding"; transcript_status "KNOWN"; transcript_name "TFDP2-211"; exon_number "3"; exon_id "ENSE00003767374.1"; talon_gene "11434"; talon_transcript "42183"; talon_exon "202729"; ccdsid "CCDS54648.1"; exon_status "KNOWN"; level "3"; protein_id "ENSP00000439782.2"; source "ENSEMBL"; tag "CCDS";
chr3	ENSEMBL	exon	141978520	141978682	.	-	.	gene_id "ENSG00000114126.17"; transcript_id "ENST00000479040.5"; gene_type "protein_coding"; gene_status "KNOWN"; gene_name "TFDP2"; transcript_type "protein_coding"; transcript_status "KNOWN"; transcript_name "TFDP2-211"; exon_number "4"; exon_id "ENSE00003769425.1"; talon_gene "11434"; talon_transcript "42183"; talon_exon "202731"; ccdsid "CCDS54648.1"; exon_status "KNOWN"; level "3"; protein_id "ENSP00000439782.2"; source "ENSEMBL"; tag "CCDS";
chr3	ENSEMBL	exon	141974048	141974191	.	-	.	gene_id "ENSG00000114126.17"; transcript_id "ENST00000479040.5"; gene_type "protein_coding"; gene_status "KNOWN"; gene_name "TFDP2"; transcript_type "protein_coding"; transcript_status "KNOWN"; transcript_name "TFDP2-211"; exon_number "5"; exon_id "ENSE00003762781.1"; talon_gene "11434"; talon_transcript "42183"; talon_exon "202733"; ccdsid "CCDS54648.1"; exon_status "KNOWN"; level "3"; protein_id "ENSP00000439782.2"; source "ENSEMBL"; tag "CCDS";
chr3	ENSEMBL	exon	141970073	141970141	.	-	.	gene_id "ENSG00000114126.17"; transcript_id "ENST00000479040.5"; gene_type "protein_coding"; gene_status "KNOWN"; gene_name "TFDP2"; transcript_type "protein_coding"; transcript_status "KNOWN"; transcript_name "TFDP2-211"; exon_number "6"; exon_id "ENSE00003774745.1"; talon_gene "11434"; talon_transcript "42183"; talon_exon "202735"; ccdsid "CCDS54648.1"; exon_status "KNOWN"; level "3"; protein_id "ENSP00000439782.2"; source "ENSEMBL"; tag "CCDS";
chr3	ENSEMBL	exon	141963812	141963963	.	-	.	gene_id "ENSG00000114126.17"; transcript_id "ENST00000479040.5"; gene_type "protein_coding"; gene_status "KNOWN"; gene_name "TFDP2"; transcript_type "protein_coding"; transcript_status "KNOWN"; transcript_name "TFDP2-211"; exon_number "7"; exon_id "ENSE00003762738.1"; talon_gene "11434"; talon_transcript "42183"; talon_exon "202737"; ccdsid "CCDS54648.1"; exon_status "KNOWN"; level "3"; protein_id "ENSP00000439782.2"; source "ENSEMBL"; tag "CCDS";
chr3	ENSEMBL	exon	141959674	141959840	.	-	.	gene_id "ENSG00000114126.17"; transcript_id "ENST00000479040.5"; gene_type "protein_coding"; gene_status "KNOWN"; gene_name "TFDP2"; transcript_type "protein_coding"; transcript_status "KNOWN"; transcript_name "TFDP2-211"; exon_number "8"; exon_id "ENSE00003775216.1"; talon_gene "11434"; talon_transcript "42183"; talon_exon "202739"; ccdsid "CCDS54648.1"; exon_status "KNOWN"; level "3"; protein_id "ENSP00000439782.2"; source "ENSEMBL"; tag "CCDS";
chr3	ENSEMBL	exon	141952911	141953016	.	-	.	gene_id "ENSG00000114126.17"; transcript_id "ENST00000479040.5"; gene_type "protein_coding"; gene_status "KNOWN"; gene_name "TFDP2"; transcript_type "protein_coding"; transcript_status "KNOWN"; transcript_name "TFDP2-211"; exon_number "9"; exon_id "ENSE00003760788.1"; talon_gene "11434"; talon_transcript "42183"; talon_exon "202741"; ccdsid "CCDS54648.1"; exon_status "KNOWN"; level "3"; protein_id "ENSP00000439782.2"; source "ENSEMBL"; tag "CCDS";
chr3	HAVANA	exon	141952496	141952696	.	-	.	gene_id "ENSG00000114126.17"; transcript_id "ENST00000479040.5"; gene_type "protein_coding"; gene_status "KNOWN"; gene_name "TFDP2"; transcript_type "protein_coding"; transcript_status "KNOWN"; transcript_name "TFDP2-211"; exon_number "10"; exon_id "ENSE00003595022.1"; talon_gene "11434"; talon_transcript "42183"; talon_exon "202764"; exon_status "KNOWN"; level "2"; protein_id "ENSP00000417585.1"; source "HAVANA"; tag "appris_alternative_2";
chr3	HAVANA	gene	142043623	142044198	.	-	.	gene_id "ENSG00000233597.3"; gene_name "AC133435.1"; gene_status "KNOWN"; gene_type "processed_pseudogene"; talon_gene "11435"; havana_gene "OTTHUMG00000157387.1"; level "1"; tag "overlapping_locus";
chr3	HAVANA	transcript	142043623	142044198	.	-	.	gene_id "ENSG00000233597.3"; transcript_id "ENST00000498753.1"; gene_name "AC133435.1"; gene_status "KNOWN"; gene_type "processed_pseudogene"; transcript_type "processed_pseudogene"; transcript_status "KNOWN"; transcript_name "AC133435.1-201"; talon_gene "11435"; talon_transcript "42201"; havana_transcript "OTTHUMT00000348663.1"; level "1"; ont "PGO:0000004"; source "HAVANA"; tag "basic"; transcript_support_level "NA";
chr3	HAVANA	exon	142043623	142044198	.	-	.	gene_id "ENSG00000233597.3"; transcript_id "ENST00000498753.1"; gene_type "processed_pseudogene"; gene_status "KNOWN"; gene_name "AC133435.1"; transcript_type "processed_pseudogene"; transcript_status "KNOWN"; transcript_name "AC133435.1-201"; exon_number "1"; exon_id "ENSE00001818626.1"; talon_gene "11435"; talon_transcript "42201"; talon_exon "202806"; exon_status "KNOWN"; level "1"; ont "PGO:0000004"; source "HAVANA"; tag "basic";
chr3	HAVANA	gene	142596387	142713664	.	+	.	gene_id "ENSG00000120756.12"; gene_name "PLS1"; gene_status "KNOWN"; gene_type "protein_coding"; talon_gene "11446"; havana_gene "OTTHUMG00000159292.4"; level "2"; tag "ncRNA_host";
chr3	HAVANA	transcript	142596387	142713664	.	+	.	gene_id "ENSG00000120756.12"; transcript_id "ENST00000457734.6"; gene_name "PLS1"; gene_status "KNOWN"; gene_type "protein_coding"; transcript_type "protein_coding"; transcript_status "KNOWN"; transcript_name "PLS1-202"; talon_gene "11446"; talon_transcript "42245"; ccdsid "CCDS3125.1"; havana_transcript "OTTHUMT00000354434.1"; level "2"; protein_id "ENSP00000387890.2"; source "HAVANA"; tag "CCDS"; transcript_support_level "2";
chr3	HAVANA	exon	142596387	142596509	.	+	.	gene_id "ENSG00000120756.12"; transcript_id "ENST00000457734.6"; gene_type "protein_coding"; gene_status "KNOWN"; gene_name "PLS1"; transcript_type "protein_coding"; transcript_status "KNOWN"; transcript_name "PLS1-202"; exon_number "1"; exon_id "ENSE00001660820.1"; talon_gene "11446"; talon_transcript "42245"; talon_exon "203129"; ccdsid "CCDS3125.1"; exon_status "KNOWN"; level "2"; protein_id "ENSP00000387890.2"; source "HAVANA"; tag "CCDS";
chr3	HAVANA	exon	142664202	142664307	.	+	.	gene_id "ENSG00000120756.12"; transcript_id "ENST00000457734.6"; gene_type "protein_coding"; gene_status "KNOWN"; gene_name "PLS1"; transcript_type "protein_coding"; transcript_status "KNOWN"; transcript_name "PLS1-202"; exon_number "2"; exon_id "ENSE00001077563.1"; talon_gene "11446"; talon_transcript "42245"; talon_exon "203131"; ccdsid "CCDS3125.1"; exon_status "KNOWN"; level "2"; protein_id "ENSP00000387890.2"; source "HAVANA"; tag "CCDS";
chr3	HAVANA	exon	142669390	142669553	.	+	.	gene_id "ENSG00000120756.12"; transcript_id "ENST00000457734.6"; gene_type "protein_coding"; gene_status "KNOWN"; gene_name "PLS1"; transcript_type "protein_coding"; transcript_status "KNOWN"; transcript_name "PLS1-202"; exon_number "3"; exon_id "ENSE00003594282.1"; talon_gene "11446"; talon_transcript "42245"; talon_exon "203133"; ccdsid "CCDS3125.1"; exon_status "KNOWN"; level "2"; protein_id "ENSP00000387890.2"; source "HAVANA"; tag "CCDS";
chr3	HAVANA	exon	142670993	142671122	.	+	.	gene_id "ENSG00000120756.12"; transcript_id "ENST00000457734.6"; gene_type "protein_coding"; gene_status "KNOWN"; gene_name "PLS1"; transcript_type "protein_coding"; transcript_status "KNOWN"; transcript_name "PLS1-202"; exon_number "4"; exon_id "ENSE00003547722.1"; talon_gene "11446"; talon_transcript "42245"; talon_exon "203135"; ccdsid "CCDS3125.1"; exon_status "KNOWN"; level "2"; protein_id "ENSP00000387890.2"; source "HAVANA"; tag "CCDS";
chr3	HAVANA	exon	142676157	142676289	.	+	.	gene_id "ENSG00000120756.12"; transcript_id "ENST00000457734.6"; gene_type "protein_coding"; gene_status "KNOWN"; gene_name "PLS1"; transcript_type "protein_coding"; transcript_status "KNOWN"; transcript_name "PLS1-202"; exon_number "5"; exon_id "ENSE00001077567.1"; talon_gene "11446"; talon_transcript "42245"; talon_exon "203137"; ccdsid "CCDS3125.1"; exon_status "KNOWN"; level "2"; protein_id "ENSP00000387890.2"; source "HAVANA"; tag "CCDS";
chr3	HAVANA	exon	142678032	142678113	.	+	.	gene_id "ENSG00000120756.12"; transcript_id "ENST00000457734.6"; gene_type "protein_coding"; gene_status "KNOWN"; gene_name "PLS1"; transcript_type "protein_coding"; transcript_status "KNOWN"; transcript_name "PLS1-202"; exon_number "6"; exon_id "ENSE00001077562.1"; talon_gene "11446"; talon_transcript "42245"; talon_exon "203139"; ccdsid "CCDS3125.1"; exon_status "KNOWN"; level "2"; protein_id "ENSP00000387890.2"; source "HAVANA"; tag "CCDS";
chr3	HAVANA	exon	142684006	142684171	.	+	.	gene_id "ENSG00000120756.12"; transcript_id "ENST00000457734.6"; gene_type "protein_coding"; gene_status "KNOWN"; gene_name "PLS1"; transcript_type "protein_coding"; transcript_status "KNOWN"; transcript_name "PLS1-202"; exon_number "7"; exon_id "ENSE00001077560.1"; talon_gene "11446"; talon_transcript "42245"; talon_exon "203141"; ccdsid "CCDS3125.1"; exon_status "KNOWN"; level "2"; protein_id "ENSP00000387890.2"; source "HAVANA"; tag "CCDS";
chr3	HAVANA	exon	142684253	142684395	.	+	.	gene_id "ENSG00000120756.12"; transcript_id "ENST00000457734.6"; gene_type "protein_coding"; gene_status "KNOWN"; gene_name "PLS1"; transcript_type "protein_coding"; transcript_status "KNOWN"; transcript_name "PLS1-202"; exon_number "8"; exon_id "ENSE00000968012.1"; talon_gene "11446"; talon_transcript "42245"; talon_exon "203143"; ccdsid "CCDS3125.1"; exon_status "KNOWN"; level "2"; protein_id "ENSP00000387890.2"; source "HAVANA"; tag "CCDS";
chr3	HAVANA	exon	142686284	142686376	.	+	.	gene_id "ENSG00000120756.12"; transcript_id "ENST00000457734.6"; gene_type "protein_coding"; gene_status "KNOWN"; gene_name "PLS1"; transcript_type "protein_coding"; transcript_status "KNOWN"; transcript_name "PLS1-202"; exon_number "9"; exon_id "ENSE00001077566.1"; talon_gene "11446"; talon_transcript "42245"; talon_exon "203145"; ccdsid "CCDS3125.1"; exon_status "KNOWN"; level "2"; protein_id "ENSP00000387890.2"; source "HAVANA"; tag "CCDS";
chr3	HAVANA	exon	142689618	142689813	.	+	.	gene_id "ENSG00000120756.12"; transcript_id "ENST00000457734.6"; gene_type "protein_coding"; gene_status "KNOWN"; gene_name "PLS1"; transcript_type "protein_coding"; transcript_status "KNOWN"; transcript_name "PLS1-202"; exon_number "10"; exon_id "ENSE00001023400.1"; talon_gene "11446"; talon_transcript "42245"; talon_exon "203147"; ccdsid "CCDS3125.1"; exon_status "KNOWN"; level "2"; protein_id "ENSP00000387890.2"; source "HAVANA"; tag "CCDS";
chr3	HAVANA	exon	142694469	142694547	.	+	.	gene_id "ENSG00000120756.12"; transcript_id "ENST00000457734.6"; gene_type "protein_coding"; gene_status "KNOWN"; gene_name "PLS1"; transcript_type "protein_coding"; transcript_status "KNOWN"; transcript_name "PLS1-202"; exon_number "11"; exon_id "ENSE00003693796.1"; talon_gene "11446"; talon_transcript "42245"; talon_exon "203149"; ccdsid "CCDS3125.1"; exon_status "KNOWN"; level "2"; protein_id "ENSP00000387890.2"; source "HAVANA"; tag "CCDS";
chr3	HAVANA	exon	142697953	142698067	.	+	.	gene_id "ENSG00000120756.12"; transcript_id "ENST00000457734.6"; gene_type "protein_coding"; gene_status "KNOWN"; gene_name "PLS1"; transcript_type "protein_coding"; transcript_status "KNOWN"; transcript_name "PLS1-202"; exon_number "12"; exon_id "ENSE00001077564.1"; talon_gene "11446"; talon_transcript "42245"; talon_exon "203151"; ccdsid "CCDS3125.1"; exon_status "KNOWN"; level "2"; protein_id "ENSP00000387890.2"; source "HAVANA"; tag "CCDS";
chr3	HAVANA	exon	142703868	142704001	.	+	.	gene_id "ENSG00000120756.12"; transcript_id "ENST00000457734.6"; gene_type "protein_coding"; gene_status "KNOWN"; gene_name "PLS1"; transcript_type "protein_coding"; transcript_status "KNOWN"; transcript_name "PLS1-202"; exon_number "13"; exon_id "ENSE00000779240.1"; talon_gene "11446"; talon_transcript "42245"; talon_exon "203153"; ccdsid "CCDS3125.1"; exon_status "KNOWN"; level "2"; protein_id "ENSP00000387890.2"; source "HAVANA"; tag "CCDS";
chr3	HAVANA	exon	142704463	142704586	.	+	.	gene_id "ENSG00000120756.12"; transcript_id "ENST00000457734.6"; gene_type "protein_coding"; gene_status "KNOWN"; gene_name "PLS1"; transcript_type "protein_coding"; transcript_status "KNOWN"; transcript_name "PLS1-202"; exon_number "14"; exon_id "ENSE00000779239.1"; talon_gene "11446"; talon_transcript "42245"; talon_exon "203155"; ccdsid "CCDS3125.1"; exon_status "KNOWN"; level "2"; protein_id "ENSP00000387890.2"; source "HAVANA"; tag "CCDS";
chr3	HAVANA	exon	142711501	142711625	.	+	.	gene_id "ENSG00000120756.12"; transcript_id "ENST00000457734.6"; gene_type "protein_coding"; gene_status "KNOWN"; gene_name "PLS1"; transcript_type "protein_coding"; transcript_status "KNOWN"; transcript_name "PLS1-202"; exon_number "15"; exon_id "ENSE00000779238.1"; talon_gene "11446"; talon_transcript "42245"; talon_exon "203157"; ccdsid "CCDS3125.1"; exon_status "KNOWN"; level "2"; protein_id "ENSP00000387890.2"; source "HAVANA"; tag "CCDS";
chr3	HAVANA	exon	142711872	142713664	.	+	.	gene_id "ENSG00000120756.12"; transcript_id "ENST00000457734.6"; gene_type "protein_coding"; gene_status "KNOWN"; gene_name "PLS1"; transcript_type "protein_coding"; transcript_status "KNOWN"; transcript_name "PLS1-202"; exon_number "16"; exon_id "ENSE00001947768.1"; talon_gene "11446"; talon_transcript "42245"; talon_exon "203159"; ccdsid "CCDS3125.1"; exon_status "KNOWN"; level "2"; protein_id "ENSP00000387890.2"; source "HAVANA"; tag "CCDS";
chr3	HAVANA	gene	143000907	143001467	.	-	.	gene_id "ENSG00000268129.1"; gene_name "AC026304.1"; gene_status "KNOWN"; gene_type "lincRNA"; talon_gene "11458"; havana_gene "OTTHUMG00000182515.1"; level "2";
chr3	HAVANA	transcript	143000907	143001467	.	-	.	gene_id "ENSG00000268129.1"; transcript_id "ENST00000597953.1"; gene_name "AC026304.1"; gene_status "KNOWN"; gene_type "lincRNA"; transcript_type "lincRNA"; transcript_status "KNOWN"; transcript_name "AC026304.1-201"; talon_gene "11458"; talon_transcript "42315"; havana_transcript "OTTHUMT00000461809.1"; level "2"; source "HAVANA"; tag "basic"; transcript_support_level "NA";
chr3	HAVANA	exon	143000907	143001467	.	-	.	gene_id "ENSG00000268129.1"; transcript_id "ENST00000597953.1"; gene_type "lincRNA"; gene_status "KNOWN"; gene_name "AC026304.1"; transcript_type "lincRNA"; transcript_status "KNOWN"; transcript_name "AC026304.1-201"; exon_number "1"; exon_id "ENSE00003010743.1"; talon_gene "11458"; talon_transcript "42315"; talon_exon "203452"; exon_status "KNOWN"; level "2"; source "HAVANA"; tag "basic";
chr3	HAVANA	gene	143119331	143122944	.	+	.	gene_id "ENSG00000175040.5"; gene_name "CHST2"; gene_status "KNOWN"; gene_type "protein_coding"; talon_gene "11460"; havana_gene "OTTHUMG00000159351.2"; level "2"; tag "overlapping_locus";
chr3	HAVANA	transcript	143119331	143124014	.	+	.	gene_id "ENSG00000175040.5"; transcript_id "ENST00000309575.4"; gene_name "CHST2"; gene_status "KNOWN"; gene_type "protein_coding"; transcript_type "protein_coding"; transcript_status "KNOWN"; transcript_name "CHST2-201"; talon_gene "11460"; talon_transcript "42317"; ccdsid "CCDS3129.1"; havana_transcript "OTTHUMT00000354850.2"; level "2"; protein_id "ENSP00000307911.3"; source "HAVANA"; tag "CCDS"; transcript_support_level "1";
chr3	HAVANA	exon	143119331	143120541	.	+	.	gene_id "ENSG00000175040.5"; transcript_id "ENST00000309575.4"; gene_type "protein_coding"; gene_status "KNOWN"; gene_name "CHST2"; transcript_type "protein_coding"; transcript_status "KNOWN"; transcript_name "CHST2-201"; exon_number "1"; exon_id "ENSE00001205046.1"; talon_gene "11460"; talon_transcript "42317"; talon_exon "203456"; ccdsid "CCDS3129.1"; exon_status "KNOWN"; level "2"; protein_id "ENSP00000307911.3"; source "HAVANA"; tag "CCDS";
chr3	HAVANA	exon	143120644	143124014	.	+	.	gene_id "ENSG00000175040.5"; transcript_id "ENST00000309575.4"; gene_type "protein_coding"; gene_status "KNOWN"; gene_name "CHST2"; transcript_type "protein_coding"; transcript_status "KNOWN"; transcript_name "CHST2-201"; exon_number "2"; exon_id "ENSE00001205050.4"; talon_gene "11460"; talon_transcript "42317"; talon_exon "203458"; ccdsid "CCDS3129.1"; exon_status "KNOWN"; level "2"; protein_id "ENSP00000307911.3"; source "HAVANA"; tag "CCDS";
chr3	TALON	transcript	143120644	143122944	.	+	.	gene_id "ENSG00000175040.5"; transcript_id "ENCODEHT000504509"; gene_name "CHST2"; gene_status "KNOWN"; gene_type "protein_coding"; transcript_status "NOVEL"; transcript_name "ENCODEHT000504509"; talon_gene "11460"; talon_transcript "504509"; ISM_to_IDs "504497"; ISM_transcript "TRUE";
chr3	TALON	exon	143120644	143122944	.	+	.	gene_id "ENSG00000175040.5"; transcript_id "ENCODEHT000504509"; gene_type "protein_coding"; gene_status "KNOWN"; gene_name "CHST2"; transcript_status "NOVEL"; transcript_name "ENCODEHT000504509"; exon_number "1"; exon_id "1280105"; talon_gene "11460"; talon_transcript "504509"; talon_exon "1280105"; exon_status "NOVEL";
chr3	HAVANA	gene	143123362	143131893	.	+	.	gene_id "ENSG00000241679.2"; gene_name "AC018450.1"; gene_status "KNOWN"; gene_type "processed_transcript"; talon_gene "11461"; havana_gene "OTTHUMG00000159352.1"; level "1"; tag "overlapping_locus";
chr3	HAVANA	transcript	143123362	143131893	.	+	.	gene_id "ENSG00000241679.2"; transcript_id "ENST00000483262.1"; gene_name "AC018450.1"; gene_status "KNOWN"; gene_type "processed_transcript"; transcript_type "3prime_overlapping_ncRNA"; transcript_status "KNOWN"; transcript_name "AC018450.1-201"; talon_gene "11461"; talon_transcript "42318"; havana_transcript "OTTHUMT00000354853.1"; level "1"; source "HAVANA"; tag "exp_conf"; transcript_support_level "3";
chr3	HAVANA	exon	143123362	143123576	.	+	.	gene_id "ENSG00000241679.2"; transcript_id "ENST00000483262.1"; gene_type "processed_transcript"; gene_status "KNOWN"; gene_name "AC018450.1"; transcript_type "3prime_overlapping_ncRNA"; transcript_status "KNOWN"; transcript_name "AC018450.1-201"; exon_number "1"; exon_id "ENSE00001815386.1"; talon_gene "11461"; talon_transcript "42318"; talon_exon "203459"; exon_status "KNOWN"; level "1"; source "HAVANA"; tag "exp_conf";
chr3	HAVANA	exon	143131718	143131893	.	+	.	gene_id "ENSG00000241679.2"; transcript_id "ENST00000483262.1"; gene_type "processed_transcript"; gene_status "KNOWN"; gene_name "AC018450.1"; transcript_type "3prime_overlapping_ncRNA"; transcript_status "KNOWN"; transcript_name "AC018450.1-201"; exon_number "2"; exon_id "ENSE00001944991.1"; talon_gene "11461"; talon_transcript "42318"; talon_exon "203461"; exon_status "KNOWN"; level "1"; source "HAVANA"; tag "exp_conf";
chr3	HAVANA	gene	143847594	143848469	.	-	.	gene_id "ENSG00000181804.14"; gene_name "SLC9A9"; gene_status "KNOWN"; gene_type "protein_coding"; talon_gene "11463"; havana_gene "OTTHUMG00000159373.3"; level "2"; tag "overlapping_locus";
chr3	HAVANA	transcript	143847594	143848469	.	-	.	gene_id "ENSG00000181804.14"; transcript_id "ENST00000498717.2"; gene_name "SLC9A9"; gene_status "KNOWN"; gene_type "protein_coding"; transcript_type "processed_transcript"; transcript_status "KNOWN"; transcript_name "SLC9A9-205"; talon_gene "11463"; talon_transcript "42325"; havana_transcript "OTTHUMT00000354996.1"; level "2"; source "HAVANA"; transcript_support_level "2";
chr3	HAVANA	exon	143848148	143848469	.	-	.	gene_id "ENSG00000181804.14"; transcript_id "ENST00000498717.2"; gene_type "protein_coding"; gene_status "KNOWN"; gene_name "SLC9A9"; transcript_type "processed_transcript"; transcript_status "KNOWN"; transcript_name "SLC9A9-205"; exon_number "1"; exon_id "ENSE00001896743.1"; talon_gene "11463"; talon_transcript "42325"; talon_exon "203506"; exon_status "KNOWN"; level "2"; source "HAVANA";
chr3	HAVANA	exon	143847594	143847983	.	-	.	gene_id "ENSG00000181804.14"; transcript_id "ENST00000498717.2"; gene_type "protein_coding"; gene_status "KNOWN"; gene_name "SLC9A9"; transcript_type "processed_transcript"; transcript_status "KNOWN"; transcript_name "SLC9A9-205"; exon_number "2"; exon_id "ENSE00001909348.1"; talon_gene "11463"; talon_transcript "42325"; talon_exon "203508"; exon_status "KNOWN"; level "2"; source "HAVANA";
chr3	HAVANA	gene	143517123	143518229	.	-	.	gene_id "ENSG00000243759.1"; gene_name "ST13P15"; gene_status "KNOWN"; gene_type "processed_pseudogene"; talon_gene "11468"; havana_gene "OTTHUMG00000159381.1"; level "1"; tag "overlapping_locus";
chr3	HAVANA	transcript	143517123	143518229	.	-	.	gene_id "ENSG00000243759.1"; transcript_id "ENST00000460666.1"; gene_name "ST13P15"; gene_status "KNOWN"; gene_type "processed_pseudogene"; transcript_type "processed_pseudogene"; transcript_status "KNOWN"; transcript_name "ST13P15-201"; talon_gene "11468"; talon_transcript "42330"; havana_transcript "OTTHUMT00000355046.1"; level "1"; ont "PGO:0000004"; source "HAVANA"; tag "basic"; transcript_support_level "NA";
chr3	HAVANA	exon	143517123	143518229	.	-	.	gene_id "ENSG00000243759.1"; transcript_id "ENST00000460666.1"; gene_type "processed_pseudogene"; gene_status "KNOWN"; gene_name "ST13P15"; transcript_type "processed_pseudogene"; transcript_status "KNOWN"; transcript_name "ST13P15-201"; exon_number "1"; exon_id "ENSE00001853369.1"; talon_gene "11468"; talon_transcript "42330"; talon_exon "203523"; exon_status "KNOWN"; level "1"; ont "PGO:0000004"; source "HAVANA"; tag "basic";
chr3	HAVANA	gene	145824257	145824739	.	-	.	gene_id "ENSG00000239797.1"; gene_name "RPL21P39"; gene_status "KNOWN"; gene_type "processed_pseudogene"; talon_gene "11476"; havana_gene "OTTHUMG00000157392.1"; level "1"; tag "pseudo_consens";
chr3	HAVANA	transcript	145824257	145824739	.	-	.	gene_id "ENSG00000239797.1"; transcript_id "ENST00000463605.1"; gene_name "RPL21P39"; gene_status "KNOWN"; gene_type "processed_pseudogene"; transcript_type "processed_pseudogene"; transcript_status "KNOWN"; transcript_name "RPL21P39-201"; talon_gene "11476"; talon_transcript "42344"; havana_transcript "OTTHUMT00000348668.1"; level "1"; ont "PGO:0000004"; source "HAVANA"; tag "basic"; transcript_support_level "NA";
chr3	HAVANA	exon	145824257	145824739	.	-	.	gene_id "ENSG00000239797.1"; transcript_id "ENST00000463605.1"; gene_type "processed_pseudogene"; gene_status "KNOWN"; gene_name "RPL21P39"; transcript_type "processed_pseudogene"; transcript_status "KNOWN"; transcript_name "RPL21P39-201"; exon_number "1"; exon_id "ENSE00002380594.1"; talon_gene "11476"; talon_transcript "42344"; talon_exon "203560"; exon_status "KNOWN"; level "1"; ont "PGO:0000004"; source "HAVANA"; tag "basic";
chr3	HAVANA	gene	146504570	146506560	.	-	.	gene_id "ENSG00000279320.1"; gene_name "AC069528.2"; gene_status "KNOWN"; gene_type "TEC"; talon_gene "11487"; havana_gene "OTTHUMG00000175835.1"; level "2";
chr3	HAVANA	transcript	146504570	146506560	.	-	.	gene_id "ENSG00000279320.1"; transcript_id "ENST00000624849.1"; gene_name "AC069528.2"; gene_status "KNOWN"; gene_type "TEC"; transcript_type "TEC"; transcript_status "KNOWN"; transcript_name "AC069528.2-201"; talon_gene "11487"; talon_transcript "42384"; havana_transcript "OTTHUMT00000431157.1"; level "2"; source "HAVANA"; tag "basic"; transcript_support_level "NA";
chr3	HAVANA	exon	146504570	146506560	.	-	.	gene_id "ENSG00000279320.1"; transcript_id "ENST00000624849.1"; gene_type "TEC"; gene_status "KNOWN"; gene_name "AC069528.2"; transcript_type "TEC"; transcript_status "KNOWN"; transcript_name "AC069528.2-201"; exon_number "1"; exon_id "ENSE00003757459.1"; talon_gene "11487"; talon_transcript "42384"; talon_exon "203749"; exon_status "KNOWN"; level "2"; source "HAVANA"; tag "basic";
chr3	HAVANA	gene	146515180	146544727	.	-	.	gene_id "ENSG00000188313.12"; gene_name "PLSCR1"; gene_status "KNOWN"; gene_type "protein_coding"; talon_gene "11488"; havana_gene "OTTHUMG00000159427.4"; level "2";
chr3	HAVANA	transcript	146515180	146544864	.	-	.	gene_id "ENSG00000188313.12"; transcript_id "ENST00000342435.8"; gene_name "PLSCR1"; gene_status "KNOWN"; gene_type "protein_coding"; transcript_type "protein_coding"; transcript_status "KNOWN"; transcript_name "PLSCR1-201"; talon_gene "11488"; talon_transcript "42385"; ccdsid "CCDS3135.1"; havana_transcript "OTTHUMT00000355257.2"; level "2"; protein_id "ENSP00000345494.4"; source "HAVANA"; tag "CCDS"; transcript_support_level "1";
chr3	HAVANA	exon	146544467	146544864	.	-	.	gene_id "ENSG00000188313.12"; transcript_id "ENST00000342435.8"; gene_type "protein_coding"; gene_status "KNOWN"; gene_name "PLSCR1"; transcript_type "protein_coding"; transcript_status "KNOWN"; transcript_name "PLSCR1-201"; exon_number "1"; exon_id "ENSE00001851057.1"; talon_gene "11488"; talon_transcript "42385"; talon_exon "203750"; ccdsid "CCDS3135.1"; exon_status "KNOWN"; level "2"; protein_id "ENSP00000345494.4"; source "HAVANA"; tag "CCDS";
chr3	HAVANA	exon	146536540	146536565	.	-	.	gene_id "ENSG00000188313.12"; transcript_id "ENST00000342435.8"; gene_type "protein_coding"; gene_status "KNOWN"; gene_name "PLSCR1"; transcript_type "protein_coding"; transcript_status "KNOWN"; transcript_name "PLSCR1-201"; exon_number "2"; exon_id "ENSE00003547587.1"; talon_gene "11488"; talon_transcript "42385"; talon_exon "203752"; ccdsid "CCDS3135.1"; exon_status "KNOWN"; level "2"; protein_id "ENSP00000345494.4"; source "HAVANA"; tag "CCDS";
chr3	HAVANA	exon	146533470	146533550	.	-	.	gene_id "ENSG00000188313.12"; transcript_id "ENST00000342435.8"; gene_type "protein_coding"; gene_status "KNOWN"; gene_name "PLSCR1"; transcript_type "protein_coding"; transcript_status "KNOWN"; transcript_name "PLSCR1-201"; exon_number "3"; exon_id "ENSE00003475214.1"; talon_gene "11488"; talon_transcript "42385"; talon_exon "203754"; ccdsid "CCDS3135.1"; exon_status "KNOWN"; level "2"; protein_id "ENSP00000345494.4"; source "HAVANA"; tag "CCDS";
chr3	HAVANA	exon	146528614	146528831	.	-	.	gene_id "ENSG00000188313.12"; transcript_id "ENST00000342435.8"; gene_type "protein_coding"; gene_status "KNOWN"; gene_name "PLSCR1"; transcript_type "protein_coding"; transcript_status "KNOWN"; transcript_name "PLSCR1-201"; exon_number "4"; exon_id "ENSE00003623967.1"; talon_gene "11488"; talon_transcript "42385"; talon_exon "203756"; ccdsid "CCDS3135.1"; exon_status "KNOWN"; level "2"; protein_id "ENSP00000345494.4"; source "HAVANA"; tag "CCDS";
chr3	HAVANA	exon	146525605	146525647	.	-	.	gene_id "ENSG00000188313.12"; transcript_id "ENST00000342435.8"; gene_type "protein_coding"; gene_status "KNOWN"; gene_name "PLSCR1"; transcript_type "protein_coding"; transcript_status "KNOWN"; transcript_name "PLSCR1-201"; exon_number "5"; exon_id "ENSE00003619173.1"; talon_gene "11488"; talon_transcript "42385"; talon_exon "203758"; ccdsid "CCDS3135.1"; exon_status "KNOWN"; level "2"; protein_id "ENSP00000345494.4"; source "HAVANA"; tag "CCDS";
chr3	HAVANA	exon	146521833	146522053	.	-	.	gene_id "ENSG00000188313.12"; transcript_id "ENST00000342435.8"; gene_type "protein_coding"; gene_status "KNOWN"; gene_name "PLSCR1"; transcript_type "protein_coding"; transcript_status "KNOWN"; transcript_name "PLSCR1-201"; exon_number "6"; exon_id "ENSE00003583692.1"; talon_gene "11488"; talon_transcript "42385"; talon_exon "203760"; ccdsid "CCDS3135.1"; exon_status "KNOWN"; level "2"; protein_id "ENSP00000345494.4"; source "HAVANA"; tag "CCDS";
chr3	HAVANA	exon	146521544	146521705	.	-	.	gene_id "ENSG00000188313.12"; transcript_id "ENST00000342435.8"; gene_type "protein_coding"; gene_status "KNOWN"; gene_name "PLSCR1"; transcript_type "protein_coding"; transcript_status "KNOWN"; transcript_name "PLSCR1-201"; exon_number "7"; exon_id "ENSE00003514601.1"; talon_gene "11488"; talon_transcript "42385"; talon_exon "203762"; ccdsid "CCDS3135.1"; exon_status "KNOWN"; level "2"; protein_id "ENSP00000345494.4"; source "HAVANA"; tag "CCDS";
chr3	HAVANA	exon	146517006	146517167	.	-	.	gene_id "ENSG00000188313.12"; transcript_id "ENST00000342435.8"; gene_type "protein_coding"; gene_status "KNOWN"; gene_name "PLSCR1"; transcript_type "protein_coding"; transcript_status "KNOWN"; transcript_name "PLSCR1-201"; exon_number "8"; exon_id "ENSE00003580478.1"; talon_gene "11488"; talon_transcript "42385"; talon_exon "203764"; ccdsid "CCDS3135.1"; exon_status "KNOWN"; level "2"; protein_id "ENSP00000345494.4"; source "HAVANA"; tag "CCDS";
chr3	HAVANA	exon	146515180	146516101	.	-	.	gene_id "ENSG00000188313.12"; transcript_id "ENST00000342435.8"; gene_type "protein_coding"; gene_status "KNOWN"; gene_name "PLSCR1"; transcript_type "protein_coding"; transcript_status "KNOWN"; transcript_name "PLSCR1-201"; exon_number "9"; exon_id "ENSE00001884022.1"; talon_gene "11488"; talon_transcript "42385"; talon_exon "203766"; ccdsid "CCDS3135.1"; exon_status "KNOWN"; level "2"; protein_id "ENSP00000345494.4"; source "HAVANA"; tag "CCDS";
chr3	HAVANA	transcript	146515955	146544620	.	-	.	gene_id "ENSG00000188313.12"; transcript_id "ENST00000448787.6"; gene_name "PLSCR1"; gene_status "KNOWN"; gene_type "protein_coding"; transcript_type "protein_coding"; transcript_status "KNOWN"; transcript_name "PLSCR1-202"; talon_gene "11488"; talon_transcript "42390"; havana_transcript "OTTHUMT00000355259.1"; level "2"; protein_id "ENSP00000411675.2"; source "HAVANA"; tag "appris_alternative_2"; transcript_support_level "2";
chr3	HAVANA	exon	146544467	146544620	.	-	.	gene_id "ENSG00000188313.12"; transcript_id "ENST00000448787.6"; gene_type "protein_coding"; gene_status "KNOWN"; gene_name "PLSCR1"; transcript_type "protein_coding"; transcript_status "KNOWN"; transcript_name "PLSCR1-202"; exon_number "1"; exon_id "ENSE00001903050.1"; talon_gene "11488"; talon_transcript "42390"; talon_exon "203783"; exon_status "KNOWN"; level "2"; protein_id "ENSP00000411675.2"; source "HAVANA"; tag "appris_alternative_2";
chr3	HAVANA	exon	146536540	146536565	.	-	.	gene_id "ENSG00000188313.12"; transcript_id "ENST00000448787.6"; gene_type "protein_coding"; gene_status "KNOWN"; gene_name "PLSCR1"; transcript_type "protein_coding"; transcript_status "KNOWN"; transcript_name "PLSCR1-202"; exon_number "2"; exon_id "ENSE00003547587.1"; talon_gene "11488"; talon_transcript "42390"; talon_exon "203752"; ccdsid "CCDS3135.1"; exon_status "KNOWN"; level "2"; protein_id "ENSP00000345494.4"; source "HAVANA"; tag "CCDS";
chr3	HAVANA	exon	146533470	146533550	.	-	.	gene_id "ENSG00000188313.12"; transcript_id "ENST00000448787.6"; gene_type "protein_coding"; gene_status "KNOWN"; gene_name "PLSCR1"; transcript_type "protein_coding"; transcript_status "KNOWN"; transcript_name "PLSCR1-202"; exon_number "3"; exon_id "ENSE00003475214.1"; talon_gene "11488"; talon_transcript "42390"; talon_exon "203754"; ccdsid "CCDS3135.1"; exon_status "KNOWN"; level "2"; protein_id "ENSP00000345494.4"; source "HAVANA"; tag "CCDS";
chr3	HAVANA	exon	146525605	146525647	.	-	.	gene_id "ENSG00000188313.12"; transcript_id "ENST00000448787.6"; gene_type "protein_coding"; gene_status "KNOWN"; gene_name "PLSCR1"; transcript_type "protein_coding"; transcript_status "KNOWN"; transcript_name "PLSCR1-202"; exon_number "4"; exon_id "ENSE00003619173.1"; talon_gene "11488"; talon_transcript "42390"; talon_exon "203758"; ccdsid "CCDS3135.1"; exon_status "KNOWN"; level "2"; protein_id "ENSP00000345494.4"; source "HAVANA"; tag "CCDS";
chr3	HAVANA	exon	146521833	146522053	.	-	.	gene_id "ENSG00000188313.12"; transcript_id "ENST00000448787.6"; gene_type "protein_coding"; gene_status "KNOWN"; gene_name "PLSCR1"; transcript_type "protein_coding"; transcript_status "KNOWN"; transcript_name "PLSCR1-202"; exon_number "5"; exon_id "ENSE00003583692.1"; talon_gene "11488"; talon_transcript "42390"; talon_exon "203760"; ccdsid "CCDS3135.1"; exon_status "KNOWN"; level "2"; protein_id "ENSP00000345494.4"; source "HAVANA"; tag "CCDS";
chr3	HAVANA	exon	146521544	146521705	.	-	.	gene_id "ENSG00000188313.12"; transcript_id "ENST00000448787.6"; gene_type "protein_coding"; gene_status "KNOWN"; gene_name "PLSCR1"; transcript_type "protein_coding"; transcript_status "KNOWN"; transcript_name "PLSCR1-202"; exon_number "6"; exon_id "ENSE00003514601.1"; talon_gene "11488"; talon_transcript "42390"; talon_exon "203762"; ccdsid "CCDS3135.1"; exon_status "KNOWN"; level "2"; protein_id "ENSP00000345494.4"; source "HAVANA"; tag "CCDS";
chr3	HAVANA	exon	146517006	146517167	.	-	.	gene_id "ENSG00000188313.12"; transcript_id "ENST00000448787.6"; gene_type "protein_coding"; gene_status "KNOWN"; gene_name "PLSCR1"; transcript_type "protein_coding"; transcript_status "KNOWN"; transcript_name "PLSCR1-202"; exon_number "7"; exon_id "ENSE00003580478.1"; talon_gene "11488"; talon_transcript "42390"; talon_exon "203764"; ccdsid "CCDS3135.1"; exon_status "KNOWN"; level "2"; protein_id "ENSP00000345494.4"; source "HAVANA"; tag "CCDS";
chr3	HAVANA	exon	146515955	146516101	.	-	.	gene_id "ENSG00000188313.12"; transcript_id "ENST00000448787.6"; gene_type "protein_coding"; gene_status "KNOWN"; gene_name "PLSCR1"; transcript_type "protein_coding"; transcript_status "KNOWN"; transcript_name "PLSCR1-202"; exon_number "8"; exon_id "ENSE00001918614.1"; talon_gene "11488"; talon_transcript "42390"; talon_exon "203784"; exon_status "KNOWN"; level "2"; protein_id "ENSP00000411675.2"; source "HAVANA"; tag "appris_alternative_2";
chr3	HAVANA	transcript	146527943	146544727	.	-	.	gene_id "ENSG00000188313.12"; transcript_id "ENST00000469266.1"; gene_name "PLSCR1"; gene_status "KNOWN"; gene_type "protein_coding"; transcript_type "retained_intron"; transcript_status "KNOWN"; transcript_name "PLSCR1-206"; talon_gene "11488"; talon_transcript "42402"; havana_transcript "OTTHUMT00000355260.2"; level "2"; source "HAVANA"; transcript_support_level "1";
chr3	HAVANA	exon	146544467	146544727	.	-	.	gene_id "ENSG00000188313.12"; transcript_id "ENST00000469266.1"; gene_type "protein_coding"; gene_status "KNOWN"; gene_name "PLSCR1"; transcript_type "retained_intron"; transcript_status "KNOWN"; transcript_name "PLSCR1-206"; exon_number "1"; exon_id "ENSE00001904829.1"; talon_gene "11488"; talon_transcript "42402"; talon_exon "203818"; exon_status "KNOWN"; level "2"; source "HAVANA";
chr3	HAVANA	exon	146536540	146536565	.	-	.	gene_id "ENSG00000188313.12"; transcript_id "ENST00000469266.1"; gene_type "protein_coding"; gene_status "KNOWN"; gene_name "PLSCR1"; transcript_type "retained_intron"; transcript_status "KNOWN"; transcript_name "PLSCR1-206"; exon_number "2"; exon_id "ENSE00003547587.1"; talon_gene "11488"; talon_transcript "42402"; talon_exon "203752"; ccdsid "CCDS3135.1"; exon_status "KNOWN"; level "2"; protein_id "ENSP00000345494.4"; source "HAVANA"; tag "CCDS";
chr3	HAVANA	exon	146533470	146533550	.	-	.	gene_id "ENSG00000188313.12"; transcript_id "ENST00000469266.1"; gene_type "protein_coding"; gene_status "KNOWN"; gene_name "PLSCR1"; transcript_type "retained_intron"; transcript_status "KNOWN"; transcript_name "PLSCR1-206"; exon_number "3"; exon_id "ENSE00003475214.1"; talon_gene "11488"; talon_transcript "42402"; talon_exon "203754"; ccdsid "CCDS3135.1"; exon_status "KNOWN"; level "2"; protein_id "ENSP00000345494.4"; source "HAVANA"; tag "CCDS";
chr3	HAVANA	exon	146527943	146528831	.	-	.	gene_id "ENSG00000188313.12"; transcript_id "ENST00000469266.1"; gene_type "protein_coding"; gene_status "KNOWN"; gene_name "PLSCR1"; transcript_type "retained_intron"; transcript_status "KNOWN"; transcript_name "PLSCR1-206"; exon_number "4"; exon_id "ENSE00001906284.1"; talon_gene "11488"; talon_transcript "42402"; talon_exon "203819"; exon_status "KNOWN"; level "2"; source "HAVANA";
chr3	HAVANA	gene	148991452	149027631	.	+	.	gene_id "ENSG00000163754.17"; gene_name "GYG1"; gene_status "KNOWN"; gene_type "protein_coding"; talon_gene "11518"; havana_gene "OTTHUMG00000159533.21"; level "1";
chr3	HAVANA	transcript	148991452	149027632	.	+	.	gene_id "ENSG00000163754.17"; transcript_id "ENST00000296048.10"; gene_name "GYG1"; gene_status "KNOWN"; gene_type "protein_coding"; transcript_type "protein_coding"; transcript_status "KNOWN"; transcript_name "GYG1-201"; talon_gene "11518"; talon_transcript "42479"; ccdsid "CCDS54654.1"; havana_transcript "OTTHUMT00000356047.1"; level "2"; protein_id "ENSP00000296048.6"; source "HAVANA"; tag "CCDS"; transcript_support_level "1";
chr3	HAVANA	exon	148991452	148991647	.	+	.	gene_id "ENSG00000163754.17"; transcript_id "ENST00000296048.10"; gene_type "protein_coding"; gene_status "KNOWN"; gene_name "GYG1"; transcript_type "protein_coding"; transcript_status "KNOWN"; transcript_name "GYG1-201"; exon_number "1"; exon_id "ENSE00001417724.4"; talon_gene "11518"; talon_transcript "42479"; talon_exon "204148"; ccdsid "CCDS54654.1"; exon_status "KNOWN"; level "2"; protein_id "ENSP00000296048.6"; source "HAVANA"; tag "CCDS";
chr3	ENSEMBL	exon	148994142	148994277	.	+	.	gene_id "ENSG00000163754.17"; transcript_id "ENST00000296048.10"; gene_type "protein_coding"; gene_status "KNOWN"; gene_name "GYG1"; transcript_type "protein_coding"; transcript_status "KNOWN"; transcript_name "GYG1-201"; exon_number "2"; exon_id "ENSE00003616909.1"; talon_gene "11518"; talon_transcript "42479"; talon_exon "204130"; ccdsid "CCDS3139.1"; exon_status "KNOWN"; level "3"; protein_id "ENSP00000486061.1"; source "ENSEMBL"; tag "basic";
chr3	ENSEMBL	exon	148996302	148996476	.	+	.	gene_id "ENSG00000163754.17"; transcript_id "ENST00000296048.10"; gene_type "protein_coding"; gene_status "KNOWN"; gene_name "GYG1"; transcript_type "protein_coding"; transcript_status "KNOWN"; transcript_name "GYG1-201"; exon_number "3"; exon_id "ENSE00003790942.1"; talon_gene "11518"; talon_transcript "42479"; talon_exon "204132"; ccdsid "CCDS3139.1"; exon_status "KNOWN"; level "3"; protein_id "ENSP00000486061.1"; source "ENSEMBL"; tag "basic";
chr3	HAVANA	exon	148996742	148996904	.	+	.	gene_id "ENSG00000163754.17"; transcript_id "ENST00000296048.10"; gene_type "protein_coding"; gene_status "KNOWN"; gene_name "GYG1"; transcript_type "protein_coding"; transcript_status "KNOWN"; transcript_name "GYG1-201"; exon_number "4"; exon_id "ENSE00001077958.1"; talon_gene "11518"; talon_transcript "42479"; talon_exon "204134"; ccdsid "CCDS3139.1"; exon_status "KNOWN"; level "2"; protein_id "ENSP00000340736.4"; source "HAVANA"; tag "CCDS";
chr3	HAVANA	exon	149009276	149009402	.	+	.	gene_id "ENSG00000163754.17"; transcript_id "ENST00000296048.10"; gene_type "protein_coding"; gene_status "KNOWN"; gene_name "GYG1"; transcript_type "protein_coding"; transcript_status "KNOWN"; transcript_name "GYG1-201"; exon_number "5"; exon_id "ENSE00003586773.1"; talon_gene "11518"; talon_transcript "42479"; talon_exon "204136"; ccdsid "CCDS3139.1"; exon_status "KNOWN"; level "2"; protein_id "ENSP00000340736.4"; source "HAVANA"; tag "CCDS";
chr3	ENSEMBL	exon	149024053	149024272	.	+	.	gene_id "ENSG00000163754.17"; transcript_id "ENST00000296048.10"; gene_type "protein_coding"; gene_status "KNOWN"; gene_name "GYG1"; transcript_type "protein_coding"; transcript_status "KNOWN"; transcript_name "GYG1-201"; exon_number "6"; exon_id "ENSE00003769092.1"; talon_gene "11518"; talon_transcript "42479"; talon_exon "204138"; ccdsid "CCDS3139.1"; exon_status "KNOWN"; level "3"; protein_id "ENSP00000486061.1"; source "ENSEMBL"; tag "basic";
chr3	HAVANA	exon	149026760	149027632	.	+	.	gene_id "ENSG00000163754.17"; transcript_id "ENST00000296048.10"; gene_type "protein_coding"; gene_status "KNOWN"; gene_name "GYG1"; transcript_type "protein_coding"; transcript_status "KNOWN"; transcript_name "GYG1-201"; exon_number "7"; exon_id "ENSE00001860819.1"; talon_gene "11518"; talon_transcript "42479"; talon_exon "204142"; ccdsid "CCDS3139.1"; exon_status "KNOWN"; level "2"; protein_id "ENSP00000340736.4"; source "HAVANA"; tag "CCDS";
chr3	TALON	transcript	149026760	149027631	.	+	.	gene_id "ENSG00000163754.17"; transcript_id "ENCODEHT000505248"; gene_name "GYG1"; gene_status "KNOWN"; gene_type "protein_coding"; transcript_status "NOVEL"; transcript_name "ENCODEHT000505248"; talon_gene "11518"; talon_transcript "505248"; ISM_to_IDs "42482,505022,505023,505025,505026,505053,505081,505085,505090,505128,505132,505148,505183,505192,505194,505196,505209,505211,505212,505214,505218,505221,505226,505234,505239"; ISM_transcript "TRUE";
chr3	HAVANA	exon	149026760	149027631	.	+	.	gene_id "ENSG00000163754.17"; transcript_id "ENCODEHT000505248"; gene_type "protein_coding"; gene_status "KNOWN"; gene_name "GYG1"; transcript_status "NOVEL"; transcript_name "ENCODEHT000505248"; exon_number "1"; exon_id "ENSE00001877772.1"; talon_gene "11518"; talon_transcript "505248"; talon_exon "204157"; ccdsid "CCDS54655.1"; exon_status "KNOWN"; level "2"; protein_id "ENSP00000420683.1"; source "HAVANA"; tag "CCDS";
chr3	HAVANA	gene	149129584	149173732	.	+	.	gene_id "ENSG00000163755.8"; gene_name "HPS3"; gene_status "KNOWN"; gene_type "protein_coding"; talon_gene "11523"; havana_gene "OTTHUMG00000159548.1"; level "1";
chr3	HAVANA	transcript	149129584	149173732	.	+	.	gene_id "ENSG00000163755.8"; transcript_id "ENST00000296051.6"; gene_name "HPS3"; gene_status "KNOWN"; gene_type "protein_coding"; transcript_type "protein_coding"; transcript_status "KNOWN"; transcript_name "HPS3-201"; talon_gene "11523"; talon_transcript "42503"; ccdsid "CCDS3140.1"; havana_transcript "OTTHUMT00000356151.1"; level "2"; protein_id "ENSP00000296051.2"; source "HAVANA"; tag "CCDS"; transcript_support_level "1";
chr3	HAVANA	exon	149129584	149129940	.	+	.	gene_id "ENSG00000163755.8"; transcript_id "ENST00000296051.6"; gene_type "protein_coding"; gene_status "KNOWN"; gene_name "HPS3"; transcript_type "protein_coding"; transcript_status "KNOWN"; transcript_name "HPS3-201"; exon_number "1"; exon_id "ENSE00001209665.3"; talon_gene "11523"; talon_transcript "42503"; talon_exon "204270"; ccdsid "CCDS3140.1"; exon_status "KNOWN"; level "2"; protein_id "ENSP00000296051.2"; source "HAVANA"; tag "CCDS";
chr3	HAVANA	exon	149140004	149140498	.	+	.	gene_id "ENSG00000163755.8"; transcript_id "ENST00000296051.6"; gene_type "protein_coding"; gene_status "KNOWN"; gene_name "HPS3"; transcript_type "protein_coding"; transcript_status "KNOWN"; transcript_name "HPS3-201"; exon_number "2"; exon_id "ENSE00003497633.1"; talon_gene "11523"; talon_transcript "42503"; talon_exon "204272"; ccdsid "CCDS3140.1"; exon_status "KNOWN"; level "2"; protein_id "ENSP00000296051.2"; source "HAVANA"; tag "CCDS";
chr3	HAVANA	exon	149141017	149141188	.	+	.	gene_id "ENSG00000163755.8"; transcript_id "ENST00000296051.6"; gene_type "protein_coding"; gene_status "KNOWN"; gene_name "HPS3"; transcript_type "protein_coding"; transcript_status "KNOWN"; transcript_name "HPS3-201"; exon_number "3"; exon_id "ENSE00003469635.1"; talon_gene "11523"; talon_transcript "42503"; talon_exon "204274"; ccdsid "CCDS3140.1"; exon_status "KNOWN"; level "2"; protein_id "ENSP00000296051.2"; source "HAVANA"; tag "CCDS";
chr3	HAVANA	exon	149141295	149141380	.	+	.	gene_id "ENSG00000163755.8"; transcript_id "ENST00000296051.6"; gene_type "protein_coding"; gene_status "KNOWN"; gene_name "HPS3"; transcript_type "protein_coding"; transcript_status "KNOWN"; transcript_name "HPS3-201"; exon_number "4"; exon_id "ENSE00003513628.1"; talon_gene "11523"; talon_transcript "42503"; talon_exon "204276"; ccdsid "CCDS3140.1"; exon_status "KNOWN"; level "2"; protein_id "ENSP00000296051.2"; source "HAVANA"; tag "CCDS";
chr3	HAVANA	exon	149145354	149145546	.	+	.	gene_id "ENSG00000163755.8"; transcript_id "ENST00000296051.6"; gene_type "protein_coding"; gene_status "KNOWN"; gene_name "HPS3"; transcript_type "protein_coding"; transcript_status "KNOWN"; transcript_name "HPS3-201"; exon_number "5"; exon_id "ENSE00003504795.1"; talon_gene "11523"; talon_transcript "42503"; talon_exon "204278"; ccdsid "CCDS3140.1"; exon_status "KNOWN"; level "2"; protein_id "ENSP00000296051.2"; source "HAVANA"; tag "CCDS";
chr3	HAVANA	exon	149150599	149150680	.	+	.	gene_id "ENSG00000163755.8"; transcript_id "ENST00000296051.6"; gene_type "protein_coding"; gene_status "KNOWN"; gene_name "HPS3"; transcript_type "protein_coding"; transcript_status "KNOWN"; transcript_name "HPS3-201"; exon_number "6"; exon_id "ENSE00003573155.1"; talon_gene "11523"; talon_transcript "42503"; talon_exon "204280"; ccdsid "CCDS3140.1"; exon_status "KNOWN"; level "2"; protein_id "ENSP00000296051.2"; source "HAVANA"; tag "CCDS";
chr3	HAVANA	exon	149153494	149153648	.	+	.	gene_id "ENSG00000163755.8"; transcript_id "ENST00000296051.6"; gene_type "protein_coding"; gene_status "KNOWN"; gene_name "HPS3"; transcript_type "protein_coding"; transcript_status "KNOWN"; transcript_name "HPS3-201"; exon_number "7"; exon_id "ENSE00001077984.1"; talon_gene "11523"; talon_transcript "42503"; talon_exon "204282"; ccdsid "CCDS3140.1"; exon_status "KNOWN"; level "2"; protein_id "ENSP00000296051.2"; source "HAVANA"; tag "CCDS";
chr3	HAVANA	exon	149155107	149155215	.	+	.	gene_id "ENSG00000163755.8"; transcript_id "ENST00000296051.6"; gene_type "protein_coding"; gene_status "KNOWN"; gene_name "HPS3"; transcript_type "protein_coding"; transcript_status "KNOWN"; transcript_name "HPS3-201"; exon_number "8"; exon_id "ENSE00001077973.1"; talon_gene "11523"; talon_transcript "42503"; talon_exon "204284"; ccdsid "CCDS3140.1"; exon_status "KNOWN"; level "2"; protein_id "ENSP00000296051.2"; source "HAVANA"; tag "CCDS";
chr3	HAVANA	exon	149157350	149157531	.	+	.	gene_id "ENSG00000163755.8"; transcript_id "ENST00000296051.6"; gene_type "protein_coding"; gene_status "KNOWN"; gene_name "HPS3"; transcript_type "protein_coding"; transcript_status "KNOWN"; transcript_name "HPS3-201"; exon_number "9"; exon_id "ENSE00001077980.1"; talon_gene "11523"; talon_transcript "42503"; talon_exon "204286"; ccdsid "CCDS3140.1"; exon_status "KNOWN"; level "2"; protein_id "ENSP00000296051.2"; source "HAVANA"; tag "CCDS";
chr3	HAVANA	exon	149158666	149158846	.	+	.	gene_id "ENSG00000163755.8"; transcript_id "ENST00000296051.6"; gene_type "protein_coding"; gene_status "KNOWN"; gene_name "HPS3"; transcript_type "protein_coding"; transcript_status "KNOWN"; transcript_name "HPS3-201"; exon_number "10"; exon_id "ENSE00001077971.1"; talon_gene "11523"; talon_transcript "42503"; talon_exon "204288"; ccdsid "CCDS3140.1"; exon_status "KNOWN"; level "2"; protein_id "ENSP00000296051.2"; source "HAVANA"; tag "CCDS";
chr3	HAVANA	exon	149160046	149160279	.	+	.	gene_id "ENSG00000163755.8"; transcript_id "ENST00000296051.6"; gene_type "protein_coding"; gene_status "KNOWN"; gene_name "HPS3"; transcript_type "protein_coding"; transcript_status "KNOWN"; transcript_name "HPS3-201"; exon_number "11"; exon_id "ENSE00001246257.1"; talon_gene "11523"; talon_transcript "42503"; talon_exon "204290"; ccdsid "CCDS3140.1"; exon_status "KNOWN"; level "2"; protein_id "ENSP00000296051.2"; source "HAVANA"; tag "CCDS";
chr3	HAVANA	exon	149162148	149162333	.	+	.	gene_id "ENSG00000163755.8"; transcript_id "ENST00000296051.6"; gene_type "protein_coding"; gene_status "KNOWN"; gene_name "HPS3"; transcript_type "protein_coding"; transcript_status "KNOWN"; transcript_name "HPS3-201"; exon_number "12"; exon_id "ENSE00001077987.1"; talon_gene "11523"; talon_transcript "42503"; talon_exon "204292"; ccdsid "CCDS3140.1"; exon_status "KNOWN"; level "2"; protein_id "ENSP00000296051.2"; source "HAVANA"; tag "CCDS";
chr3	HAVANA	exon	149162690	149162878	.	+	.	gene_id "ENSG00000163755.8"; transcript_id "ENST00000296051.6"; gene_type "protein_coding"; gene_status "KNOWN"; gene_name "HPS3"; transcript_type "protein_coding"; transcript_status "KNOWN"; transcript_name "HPS3-201"; exon_number "13"; exon_id "ENSE00001077983.1"; talon_gene "11523"; talon_transcript "42503"; talon_exon "204294"; ccdsid "CCDS3140.1"; exon_status "KNOWN"; level "2"; protein_id "ENSP00000296051.2"; source "HAVANA"; tag "CCDS";
chr3	HAVANA	exon	149163842	149163949	.	+	.	gene_id "ENSG00000163755.8"; transcript_id "ENST00000296051.6"; gene_type "protein_coding"; gene_status "KNOWN"; gene_name "HPS3"; transcript_type "protein_coding"; transcript_status "KNOWN"; transcript_name "HPS3-201"; exon_number "14"; exon_id "ENSE00001077982.1"; talon_gene "11523"; talon_transcript "42503"; talon_exon "204296"; ccdsid "CCDS3140.1"; exon_status "KNOWN"; level "2"; protein_id "ENSP00000296051.2"; source "HAVANA"; tag "CCDS";
chr3	HAVANA	exon	149167034	149167240	.	+	.	gene_id "ENSG00000163755.8"; transcript_id "ENST00000296051.6"; gene_type "protein_coding"; gene_status "KNOWN"; gene_name "HPS3"; transcript_type "protein_coding"; transcript_status "KNOWN"; transcript_name "HPS3-201"; exon_number "15"; exon_id "ENSE00001077986.1"; talon_gene "11523"; talon_transcript "42503"; talon_exon "204298"; ccdsid "CCDS3140.1"; exon_status "KNOWN"; level "2"; protein_id "ENSP00000296051.2"; source "HAVANA"; tag "CCDS";
chr3	HAVANA	exon	149167893	149167983	.	+	.	gene_id "ENSG00000163755.8"; transcript_id "ENST00000296051.6"; gene_type "protein_coding"; gene_status "KNOWN"; gene_name "HPS3"; transcript_type "protein_coding"; transcript_status "KNOWN"; transcript_name "HPS3-201"; exon_number "16"; exon_id "ENSE00001077979.1"; talon_gene "11523"; talon_transcript "42503"; talon_exon "204300"; ccdsid "CCDS3140.1"; exon_status "KNOWN"; level "2"; protein_id "ENSP00000296051.2"; source "HAVANA"; tag "CCDS";
chr3	HAVANA	exon	149172095	149173732	.	+	.	gene_id "ENSG00000163755.8"; transcript_id "ENST00000296051.6"; gene_type "protein_coding"; gene_status "KNOWN"; gene_name "HPS3"; transcript_type "protein_coding"; transcript_status "KNOWN"; transcript_name "HPS3-201"; exon_number "17"; exon_id "ENSE00001246195.5"; talon_gene "11523"; talon_transcript "42503"; talon_exon "204302"; ccdsid "CCDS3140.1"; exon_status "KNOWN"; level "2"; protein_id "ENSP00000296051.2"; source "HAVANA"; tag "CCDS";
chr3	HAVANA	gene	149520245	149658101	.	-	.	gene_id "ENSG00000018408.14"; gene_name "WWTR1"; gene_status "KNOWN"; gene_type "protein_coding"; talon_gene "11538"; havana_gene "OTTHUMG00000159614.13"; level "1"; tag "overlapping_locus";
chr3	HAVANA	transcript	149520245	149658101	.	-	.	gene_id "ENSG00000018408.14"; transcript_id "ENST00000360632.7"; gene_name "WWTR1"; gene_status "KNOWN"; gene_type "protein_coding"; transcript_type "protein_coding"; transcript_status "KNOWN"; transcript_name "WWTR1-201"; talon_gene "11538"; talon_transcript "42552"; ccdsid "CCDS3144.1"; havana_transcript "OTTHUMT00000356501.1"; level "2"; protein_id "ENSP00000353847.3"; source "HAVANA"; tag "CCDS"; transcript_support_level "1";
chr3	HAVANA	exon	149657765	149658101	.	-	.	gene_id "ENSG00000018408.14"; transcript_id "ENST00000360632.7"; gene_type "protein_coding"; gene_status "KNOWN"; gene_name "WWTR1"; transcript_type "protein_coding"; transcript_status "KNOWN"; transcript_name "WWTR1-201"; exon_number "1"; exon_id "ENSE00001513532.2"; talon_gene "11538"; talon_transcript "42552"; talon_exon "204542"; ccdsid "CCDS3144.1"; exon_status "KNOWN"; level "2"; protein_id "ENSP00000353847.3"; source "HAVANA"; tag "CCDS";
chr3	HAVANA	exon	149656876	149657309	.	-	.	gene_id "ENSG00000018408.14"; transcript_id "ENST00000360632.7"; gene_type "protein_coding"; gene_status "KNOWN"; gene_name "WWTR1"; transcript_type "protein_coding"; transcript_status "KNOWN"; transcript_name "WWTR1-201"; exon_number "2"; exon_id "ENSE00001078038.4"; talon_gene "11538"; talon_transcript "42552"; talon_exon "204531"; ccdsid "CCDS3144.1"; exon_status "KNOWN"; level "2"; protein_id "ENSP00000419465.1"; source "HAVANA"; tag "CCDS";
chr3	HAVANA	exon	149572864	149573000	.	-	.	gene_id "ENSG00000018408.14"; transcript_id "ENST00000360632.7"; gene_type "protein_coding"; gene_status "KNOWN"; gene_name "WWTR1"; transcript_type "protein_coding"; transcript_status "KNOWN"; transcript_name "WWTR1-201"; exon_number "3"; exon_id "ENSE00003784897.1"; talon_gene "11538"; talon_transcript "42552"; talon_exon "204533"; ccdsid "CCDS3144.1"; exon_status "KNOWN"; level "2"; protein_id "ENSP00000419465.1"; source "HAVANA"; tag "CCDS";
chr3	HAVANA	exon	149542335	149542537	.	-	.	gene_id "ENSG00000018408.14"; transcript_id "ENST00000360632.7"; gene_type "protein_coding"; gene_status "KNOWN"; gene_name "WWTR1"; transcript_type "protein_coding"; transcript_status "KNOWN"; transcript_name "WWTR1-201"; exon_number "4"; exon_id "ENSE00000779675.1"; talon_gene "11538"; talon_transcript "42552"; talon_exon "204535"; ccdsid "CCDS3144.1"; exon_status "KNOWN"; level "2"; protein_id "ENSP00000419465.1"; source "HAVANA"; tag "CCDS";
chr3	HAVANA	exon	149527836	149527969	.	-	.	gene_id "ENSG00000018408.14"; transcript_id "ENST00000360632.7"; gene_type "protein_coding"; gene_status "KNOWN"; gene_name "WWTR1"; transcript_type "protein_coding"; transcript_status "KNOWN"; transcript_name "WWTR1-201"; exon_number "5"; exon_id "ENSE00003464373.1"; talon_gene "11538"; talon_transcript "42552"; talon_exon "204537"; ccdsid "CCDS3144.1"; exon_status "KNOWN"; level "2"; protein_id "ENSP00000419465.1"; source "HAVANA"; tag "CCDS";
chr3	HAVANA	exon	149526013	149526125	.	-	.	gene_id "ENSG00000018408.14"; transcript_id "ENST00000360632.7"; gene_type "protein_coding"; gene_status "KNOWN"; gene_name "WWTR1"; transcript_type "protein_coding"; transcript_status "KNOWN"; transcript_name "WWTR1-201"; exon_number "6"; exon_id "ENSE00003604630.1"; talon_gene "11538"; talon_transcript "42552"; talon_exon "204539"; ccdsid "CCDS3144.1"; exon_status "KNOWN"; level "2"; protein_id "ENSP00000419465.1"; source "HAVANA"; tag "CCDS";
chr3	HAVANA	exon	149520245	149520989	.	-	.	gene_id "ENSG00000018408.14"; transcript_id "ENST00000360632.7"; gene_type "protein_coding"; gene_status "KNOWN"; gene_name "WWTR1"; transcript_type "protein_coding"; transcript_status "KNOWN"; transcript_name "WWTR1-201"; exon_number "7"; exon_id "ENSE00001409478.3"; talon_gene "11538"; talon_transcript "42552"; talon_exon "204544"; ccdsid "CCDS3144.1"; exon_status "KNOWN"; level "2"; protein_id "ENSP00000353847.3"; source "HAVANA"; tag "CCDS";
chr3	HAVANA	gene	149738470	149752499	.	-	.	gene_id "ENSG00000114744.8"; gene_name "COMMD2"; gene_status "KNOWN"; gene_type "protein_coding"; talon_gene "11542"; havana_gene "OTTHUMG00000159616.2"; level "2";
chr3	HAVANA	transcript	149738470	149752499	.	-	.	gene_id "ENSG00000114744.8"; transcript_id "ENST00000473414.5"; gene_name "COMMD2"; gene_status "KNOWN"; gene_type "protein_coding"; transcript_type "protein_coding"; transcript_status "KNOWN"; transcript_name "COMMD2-203"; talon_gene "11542"; talon_transcript "42568"; ccdsid "CCDS3145.1"; havana_transcript "OTTHUMT00000356515.1"; level "2"; protein_id "ENSP00000419475.1"; source "HAVANA"; tag "CCDS"; transcript_support_level "1";
chr3	HAVANA	exon	149752378	149752499	.	-	.	gene_id "ENSG00000114744.8"; transcript_id "ENST00000473414.5"; gene_type "protein_coding"; gene_status "KNOWN"; gene_name "COMMD2"; transcript_type "protein_coding"; transcript_status "KNOWN"; transcript_name "COMMD2-203"; exon_number "1"; exon_id "ENSE00001841520.1"; talon_gene "11542"; talon_transcript "42568"; talon_exon "204598"; ccdsid "CCDS3145.1"; exon_status "KNOWN"; level "2"; protein_id "ENSP00000419475.1"; source "HAVANA"; tag "CCDS";
chr3	HAVANA	exon	149752210	149752287	.	-	.	gene_id "ENSG00000114744.8"; transcript_id "ENST00000473414.5"; gene_type "protein_coding"; gene_status "KNOWN"; gene_name "COMMD2"; transcript_type "protein_coding"; transcript_status "KNOWN"; transcript_name "COMMD2-203"; exon_number "2"; exon_id "ENSE00003507772.1"; talon_gene "11542"; talon_transcript "42568"; talon_exon "204600"; ccdsid "CCDS3145.1"; exon_status "KNOWN"; level "2"; protein_id "ENSP00000419475.1"; source "HAVANA"; tag "CCDS";
chr3	HAVANA	exon	149751403	149751485	.	-	.	gene_id "ENSG00000114744.8"; transcript_id "ENST00000473414.5"; gene_type "protein_coding"; gene_status "KNOWN"; gene_name "COMMD2"; transcript_type "protein_coding"; transcript_status "KNOWN"; transcript_name "COMMD2-203"; exon_number "3"; exon_id "ENSE00003500482.1"; talon_gene "11542"; talon_transcript "42568"; talon_exon "204602"; ccdsid "CCDS3145.1"; exon_status "KNOWN"; level "2"; protein_id "ENSP00000419475.1"; source "HAVANA"; tag "CCDS";
chr3	HAVANA	exon	149750678	149750851	.	-	.	gene_id "ENSG00000114744.8"; transcript_id "ENST00000473414.5"; gene_type "protein_coding"; gene_status "KNOWN"; gene_name "COMMD2"; transcript_type "protein_coding"; transcript_status "KNOWN"; transcript_name "COMMD2-203"; exon_number "4"; exon_id "ENSE00003512830.1"; talon_gene "11542"; talon_transcript "42568"; talon_exon "204604"; ccdsid "CCDS3145.1"; exon_status "KNOWN"; level "2"; protein_id "ENSP00000419475.1"; source "HAVANA"; tag "CCDS";
chr3	HAVANA	exon	149738470	149741718	.	-	.	gene_id "ENSG00000114744.8"; transcript_id "ENST00000473414.5"; gene_type "protein_coding"; gene_status "KNOWN"; gene_name "COMMD2"; transcript_type "protein_coding"; transcript_status "KNOWN"; transcript_name "COMMD2-203"; exon_number "5"; exon_id "ENSE00001236671.5"; talon_gene "11542"; talon_transcript "42568"; talon_exon "204606"; ccdsid "CCDS3145.1"; exon_status "KNOWN"; level "2"; protein_id "ENSP00000419475.1"; source "HAVANA"; tag "CCDS";
chr3	HAVANA	gene	149812708	149961374	.	+	.	gene_id "ENSG00000082996.19"; gene_name "RNF13"; gene_status "KNOWN"; gene_type "protein_coding"; talon_gene "11545"; havana_gene "OTTHUMG00000150338.7"; level "2";
chr3	HAVANA	transcript	149812708	149962139	.	+	.	gene_id "ENSG00000082996.19"; transcript_id "ENST00000392894.7"; gene_name "RNF13"; gene_status "KNOWN"; gene_type "protein_coding"; transcript_type "protein_coding"; transcript_status "KNOWN"; transcript_name "RNF13-203"; talon_gene "11545"; talon_transcript "42585"; ccdsid "CCDS3146.1"; havana_transcript "OTTHUMT00000317669.1"; level "2"; protein_id "ENSP00000376628.3"; source "HAVANA"; tag "CCDS"; transcript_support_level "1";
chr3	HAVANA	exon	149812708	149813353	.	+	.	gene_id "ENSG00000082996.19"; transcript_id "ENST00000392894.7"; gene_type "protein_coding"; gene_status "KNOWN"; gene_name "RNF13"; transcript_type "protein_coding"; transcript_status "KNOWN"; transcript_name "RNF13-203"; exon_number "1"; exon_id "ENSE00001391241.3"; talon_gene "11545"; talon_transcript "42585"; talon_exon "204667"; ccdsid "CCDS3146.1"; exon_status "KNOWN"; level "2"; protein_id "ENSP00000376628.3"; source "HAVANA"; tag "CCDS";
chr3	HAVANA	exon	149846011	149846140	.	+	.	gene_id "ENSG00000082996.19"; transcript_id "ENST00000392894.7"; gene_type "protein_coding"; gene_status "KNOWN"; gene_name "RNF13"; transcript_type "protein_coding"; transcript_status "KNOWN"; transcript_name "RNF13-203"; exon_number "2"; exon_id "ENSE00001792153.1"; talon_gene "11545"; talon_transcript "42585"; talon_exon "204669"; ccdsid "CCDS3146.1"; exon_status "KNOWN"; level "2"; protein_id "ENSP00000376628.3"; source "HAVANA"; tag "CCDS";
chr3	HAVANA	exon	149852516	149852596	.	+	.	gene_id "ENSG00000082996.19"; transcript_id "ENST00000392894.7"; gene_type "protein_coding"; gene_status "KNOWN"; gene_name "RNF13"; transcript_type "protein_coding"; transcript_status "KNOWN"; transcript_name "RNF13-203"; exon_number "3"; exon_id "ENSE00003553518.1"; talon_gene "11545"; talon_transcript "42585"; talon_exon "204671"; ccdsid "CCDS3146.1"; exon_status "KNOWN"; level "2"; protein_id "ENSP00000376628.3"; source "HAVANA"; tag "CCDS";
chr3	HAVANA	exon	149872029	149872154	.	+	.	gene_id "ENSG00000082996.19"; transcript_id "ENST00000392894.7"; gene_type "protein_coding"; gene_status "KNOWN"; gene_name "RNF13"; transcript_type "protein_coding"; transcript_status "KNOWN"; transcript_name "RNF13-203"; exon_number "4"; exon_id "ENSE00003461684.1"; talon_gene "11545"; talon_transcript "42585"; talon_exon "204673"; ccdsid "CCDS3146.1"; exon_status "KNOWN"; level "2"; protein_id "ENSP00000376628.3"; source "HAVANA"; tag "CCDS";
chr3	HAVANA	exon	149895473	149895560	.	+	.	gene_id "ENSG00000082996.19"; transcript_id "ENST00000392894.7"; gene_type "protein_coding"; gene_status "KNOWN"; gene_name "RNF13"; transcript_type "protein_coding"; transcript_status "KNOWN"; transcript_name "RNF13-203"; exon_number "5"; exon_id "ENSE00003690796.1"; talon_gene "11545"; talon_transcript "42585"; talon_exon "204675"; ccdsid "CCDS3146.1"; exon_status "KNOWN"; level "2"; protein_id "ENSP00000376628.3"; source "HAVANA"; tag "CCDS";
chr3	HAVANA	exon	149902072	149902162	.	+	.	gene_id "ENSG00000082996.19"; transcript_id "ENST00000392894.7"; gene_type "protein_coding"; gene_status "KNOWN"; gene_name "RNF13"; transcript_type "protein_coding"; transcript_status "KNOWN"; transcript_name "RNF13-203"; exon_number "6"; exon_id "ENSE00003626014.1"; talon_gene "11545"; talon_transcript "42585"; talon_exon "204677"; ccdsid "CCDS3146.1"; exon_status "KNOWN"; level "2"; protein_id "ENSP00000376628.3"; source "HAVANA"; tag "CCDS";
chr3	HAVANA	exon	149911978	149912083	.	+	.	gene_id "ENSG00000082996.19"; transcript_id "ENST00000392894.7"; gene_type "protein_coding"; gene_status "KNOWN"; gene_name "RNF13"; transcript_type "protein_coding"; transcript_status "KNOWN"; transcript_name "RNF13-203"; exon_number "7"; exon_id "ENSE00003533693.1"; talon_gene "11545"; talon_transcript "42585"; talon_exon "204679"; ccdsid "CCDS3146.1"; exon_status "KNOWN"; level "2"; protein_id "ENSP00000376628.3"; source "HAVANA"; tag "CCDS";
chr3	HAVANA	exon	149921134	149921227	.	+	.	gene_id "ENSG00000082996.19"; transcript_id "ENST00000392894.7"; gene_type "protein_coding"; gene_status "KNOWN"; gene_name "RNF13"; transcript_type "protein_coding"; transcript_status "KNOWN"; transcript_name "RNF13-203"; exon_number "8"; exon_id "ENSE00003690125.1"; talon_gene "11545"; talon_transcript "42585"; talon_exon "204681"; ccdsid "CCDS3146.1"; exon_status "KNOWN"; level "2"; protein_id "ENSP00000376628.3"; source "HAVANA"; tag "CCDS";
chr3	HAVANA	exon	149960056	149960136	.	+	.	gene_id "ENSG00000082996.19"; transcript_id "ENST00000392894.7"; gene_type "protein_coding"; gene_status "KNOWN"; gene_name "RNF13"; transcript_type "protein_coding"; transcript_status "KNOWN"; transcript_name "RNF13-203"; exon_number "9"; exon_id "ENSE00003479093.1"; talon_gene "11545"; talon_transcript "42585"; talon_exon "204683"; ccdsid "CCDS3146.1"; exon_status "KNOWN"; level "2"; protein_id "ENSP00000376628.3"; source "HAVANA"; tag "CCDS";
chr3	HAVANA	exon	149960740	149962139	.	+	.	gene_id "ENSG00000082996.19"; transcript_id "ENST00000392894.7"; gene_type "protein_coding"; gene_status "KNOWN"; gene_name "RNF13"; transcript_type "protein_coding"; transcript_status "KNOWN"; transcript_name "RNF13-203"; exon_number "10"; exon_id "ENSE00001708959.1"; talon_gene "11545"; talon_transcript "42585"; talon_exon "204685"; ccdsid "CCDS3146.1"; exon_status "KNOWN"; level "2"; protein_id "ENSP00000376628.3"; source "HAVANA"; tag "CCDS";
chr3	HAVANA	transcript	149959957	149961374	.	+	.	gene_id "ENSG00000082996.19"; transcript_id "ENST00000493238.1"; gene_name "RNF13"; gene_status "KNOWN"; gene_type "protein_coding"; transcript_type "retained_intron"; transcript_status "KNOWN"; transcript_name "RNF13-216"; talon_gene "11545"; talon_transcript "42600"; havana_transcript "OTTHUMT00000357114.1"; level "2"; source "HAVANA"; transcript_support_level "2";
chr3	HAVANA	exon	149959957	149960136	.	+	.	gene_id "ENSG00000082996.19"; transcript_id "ENST00000493238.1"; gene_type "protein_coding"; gene_status "KNOWN"; gene_name "RNF13"; transcript_type "retained_intron"; transcript_status "KNOWN"; transcript_name "RNF13-216"; exon_number "1"; exon_id "ENSE00001859914.1"; talon_gene "11545"; talon_transcript "42600"; talon_exon "204730"; exon_status "KNOWN"; level "2"; source "HAVANA";
chr3	HAVANA	exon	149960740	149961374	.	+	.	gene_id "ENSG00000082996.19"; transcript_id "ENST00000493238.1"; gene_type "protein_coding"; gene_status "KNOWN"; gene_name "RNF13"; transcript_type "retained_intron"; transcript_status "KNOWN"; transcript_name "RNF13-216"; exon_number "2"; exon_id "ENSE00003626603.1"; talon_gene "11545"; talon_transcript "42600"; talon_exon "204729"; exon_status "KNOWN"; level "2"; protein_id "ENSP00000420510.1"; source "HAVANA"; tag "cds_start_NF";
chr3	HAVANA	gene	149964904	149971109	.	-	.	gene_id "ENSG00000070087.14"; gene_name "PFN2"; gene_status "KNOWN"; gene_type "protein_coding"; talon_gene "11548"; havana_gene "OTTHUMG00000159683.5"; level "1"; tag "overlapping_locus";
chr3	HAVANA	transcript	149964904	149971109	.	-	.	gene_id "ENSG00000070087.14"; transcript_id "ENST00000239940.11"; gene_name "PFN2"; gene_status "KNOWN"; gene_type "protein_coding"; transcript_type "protein_coding"; transcript_status "KNOWN"; transcript_name "PFN2-201"; talon_gene "11548"; talon_transcript "42604"; ccdsid "CCDS3148.1"; havana_transcript "OTTHUMT00000356873.2"; level "2"; protein_id "ENSP00000239940.7"; source "HAVANA"; tag "CCDS"; transcript_support_level "1";
chr3	HAVANA	exon	149970725	149971109	.	-	.	gene_id "ENSG00000070087.14"; transcript_id "ENST00000239940.11"; gene_type "protein_coding"; gene_status "KNOWN"; gene_name "PFN2"; transcript_type "protein_coding"; transcript_status "KNOWN"; transcript_name "PFN2-201"; exon_number "1"; exon_id "ENSE00001881955.1"; talon_gene "11548"; talon_transcript "42604"; talon_exon "204738"; ccdsid "CCDS3148.1"; exon_status "KNOWN"; level "2"; protein_id "ENSP00000239940.7"; source "HAVANA"; tag "CCDS";
chr3	HAVANA	exon	149968358	149968550	.	-	.	gene_id "ENSG00000070087.14"; transcript_id "ENST00000239940.11"; gene_type "protein_coding"; gene_status "KNOWN"; gene_name "PFN2"; transcript_type "protein_coding"; transcript_status "KNOWN"; transcript_name "PFN2-201"; exon_number "2"; exon_id "ENSE00003459196.1"; talon_gene "11548"; talon_transcript "42604"; talon_exon "204735"; ccdsid "CCDS46934.1"; exon_status "KNOWN"; level "2"; protein_id "ENSP00000410464.2"; source "HAVANA"; tag "CCDS";
chr3	HAVANA	exon	149964904	149966586	.	-	.	gene_id "ENSG00000070087.14"; transcript_id "ENST00000239940.11"; gene_type "protein_coding"; gene_status "KNOWN"; gene_name "PFN2"; transcript_type "protein_coding"; transcript_status "KNOWN"; transcript_name "PFN2-201"; exon_number "3"; exon_id "ENSE00001008396.8"; talon_gene "11548"; talon_transcript "42604"; talon_exon "204740"; ccdsid "CCDS3148.1"; exon_status "KNOWN"; level "2"; protein_id "ENSP00000239940.7"; source "HAVANA"; tag "CCDS";
chr3	HAVANA	gene	150541994	150603228	.	-	.	gene_id "ENSG00000120742.10"; gene_name "SERP1"; gene_status "KNOWN"; gene_type "protein_coding"; talon_gene "11562"; havana_gene "OTTHUMG00000159769.2"; level "1";
chr3	ENSEMBL	transcript	150541994	150546641	.	-	.	gene_id "ENSG00000120742.10"; transcript_id "ENST00000239944.6"; gene_name "SERP1"; gene_status "KNOWN"; gene_type "protein_coding"; transcript_type "protein_coding"; transcript_status "KNOWN"; transcript_name "SERP1-201"; talon_gene "11562"; talon_transcript "42643"; ccdsid "CCDS3150.1"; level "3"; protein_id "ENSP00000239944.2"; source "ENSEMBL"; tag "CCDS"; transcript_support_level "1";
chr3	ENSEMBL	exon	150546052	150546641	.	-	.	gene_id "ENSG00000120742.10"; transcript_id "ENST00000239944.6"; gene_type "protein_coding"; gene_status "KNOWN"; gene_name "SERP1"; transcript_type "protein_coding"; transcript_status "KNOWN"; transcript_name "SERP1-201"; exon_number "1"; exon_id "ENSE00001233110.6"; talon_gene "11562"; talon_transcript "42643"; talon_exon "204864"; ccdsid "CCDS3150.1"; exon_status "KNOWN"; level "3"; protein_id "ENSP00000239944.2"; source "ENSEMBL"; tag "CCDS";
chr3	HAVANA	exon	150545703	150545778	.	-	.	gene_id "ENSG00000120742.10"; transcript_id "ENST00000239944.6"; gene_type "protein_coding"; gene_status "KNOWN"; gene_name "SERP1"; transcript_type "protein_coding"; transcript_status "KNOWN"; transcript_name "SERP1-201"; exon_number "2"; exon_id "ENSE00000817540.1"; talon_gene "11562"; talon_transcript "42643"; talon_exon "204866"; ccdsid "CCDS3150.1"; exon_status "KNOWN"; level "2"; protein_id "ENSP00000420076.1"; source "HAVANA"; tag "CCDS";
chr3	ENSEMBL	exon	150541994	150544498	.	-	.	gene_id "ENSG00000120742.10"; transcript_id "ENST00000239944.6"; gene_type "protein_coding"; gene_status "KNOWN"; gene_name "SERP1"; transcript_type "protein_coding"; transcript_status "KNOWN"; transcript_name "SERP1-201"; exon_number "3"; exon_id "ENSE00001233119.2"; talon_gene "11562"; talon_transcript "42643"; talon_exon "204868"; ccdsid "CCDS3150.1"; exon_status "KNOWN"; level "3"; protein_id "ENSP00000239944.2"; source "ENSEMBL"; tag "CCDS";
chr3	HAVANA	transcript	150544292	150546501	.	-	.	gene_id "ENSG00000120742.10"; transcript_id "ENST00000487153.1"; gene_name "SERP1"; gene_status "KNOWN"; gene_type "protein_coding"; transcript_type "protein_coding"; transcript_status "KNOWN"; transcript_name "SERP1-205"; talon_gene "11562"; talon_transcript "42645"; havana_transcript "OTTHUMT00000357247.1"; level "1"; protein_id "ENSP00000420002.1"; source "HAVANA"; tag "exp_conf"; transcript_support_level "4";
chr3	HAVANA	exon	150546052	150546501	.	-	.	gene_id "ENSG00000120742.10"; transcript_id "ENST00000487153.1"; gene_type "protein_coding"; gene_status "KNOWN"; gene_name "SERP1"; transcript_type "protein_coding"; transcript_status "KNOWN"; transcript_name "SERP1-205"; exon_number "1"; exon_id "ENSE00001933451.1"; talon_gene "11562"; talon_transcript "42645"; talon_exon "204873"; exon_status "KNOWN"; level "1"; protein_id "ENSP00000420002.1"; source "HAVANA"; tag "exp_conf";
chr3	HAVANA	exon	150544292	150544498	.	-	.	gene_id "ENSG00000120742.10"; transcript_id "ENST00000487153.1"; gene_type "protein_coding"; gene_status "KNOWN"; gene_name "SERP1"; transcript_type "protein_coding"; transcript_status "KNOWN"; transcript_name "SERP1-205"; exon_number "2"; exon_id "ENSE00001921659.1"; talon_gene "11562"; talon_transcript "42645"; talon_exon "204875"; exon_status "KNOWN"; level "1"; protein_id "ENSP00000420002.1"; source "HAVANA"; tag "exp_conf";
chr3	HAVANA	transcript	150545397	150546499	.	-	.	gene_id "ENSG00000120742.10"; transcript_id "ENST00000491660.1"; gene_name "SERP1"; gene_status "KNOWN"; gene_type "protein_coding"; transcript_type "protein_coding"; transcript_status "KNOWN"; transcript_name "SERP1-208"; talon_gene "11562"; talon_transcript "42646"; havana_transcript "OTTHUMT00000357249.1"; level "2"; protein_id "ENSP00000419472.1"; source "HAVANA"; tag "basic"; transcript_support_level "2";
chr3	HAVANA	exon	150546052	150546499	.	-	.	gene_id "ENSG00000120742.10"; transcript_id "ENST00000491660.1"; gene_type "protein_coding"; gene_status "KNOWN"; gene_name "SERP1"; transcript_type "protein_coding"; transcript_status "KNOWN"; transcript_name "SERP1-208"; exon_number "1"; exon_id "ENSE00001928364.1"; talon_gene "11562"; talon_transcript "42646"; talon_exon "204876"; exon_status "KNOWN"; level "2"; protein_id "ENSP00000419472.1"; source "HAVANA"; tag "basic";
chr3	HAVANA	exon	150545397	150545778	.	-	.	gene_id "ENSG00000120742.10"; transcript_id "ENST00000491660.1"; gene_type "protein_coding"; gene_status "KNOWN"; gene_name "SERP1"; transcript_type "protein_coding"; transcript_status "KNOWN"; transcript_name "SERP1-208"; exon_number "2"; exon_id "ENSE00001844720.1"; talon_gene "11562"; talon_transcript "42646"; talon_exon "204877"; exon_status "KNOWN"; level "2"; protein_id "ENSP00000419472.1"; source "HAVANA"; tag "basic";
chr3	HAVANA	transcript	150565796	150603228	.	-	.	gene_id "ENSG00000120742.10"; transcript_id "ENST00000490945.1"; gene_name "SERP1"; gene_status "KNOWN"; gene_type "protein_coding"; transcript_type "processed_transcript"; transcript_status "KNOWN"; transcript_name "SERP1-206"; talon_gene "11562"; talon_transcript "42648"; havana_transcript "OTTHUMT00000357243.1"; level "2"; source "HAVANA"; transcript_support_level "1";
chr3	HAVANA	exon	150602944	150603228	.	-	.	gene_id "ENSG00000120742.10"; transcript_id "ENST00000490945.1"; gene_type "protein_coding"; gene_status "KNOWN"; gene_name "SERP1"; transcript_type "processed_transcript"; transcript_status "KNOWN"; transcript_name "SERP1-206"; exon_number "1"; exon_id "ENSE00001878882.1"; talon_gene "11562"; talon_transcript "42648"; talon_exon "204883"; exon_status "KNOWN"; level "2"; source "HAVANA";
chr3	HAVANA	exon	150565796	150567106	.	-	.	gene_id "ENSG00000120742.10"; transcript_id "ENST00000490945.1"; gene_type "protein_coding"; gene_status "KNOWN"; gene_name "SERP1"; transcript_type "processed_transcript"; transcript_status "KNOWN"; transcript_name "SERP1-206"; exon_number "2"; exon_id "ENSE00001924056.1"; talon_gene "11562"; talon_transcript "42648"; talon_exon "204884"; exon_status "KNOWN"; level "2"; source "HAVANA";
chr3	HAVANA	gene	150546694	150583903	.	+	.	gene_id "ENSG00000144895.11"; gene_name "EIF2A"; gene_status "KNOWN"; gene_type "protein_coding"; talon_gene "11563"; havana_gene "OTTHUMG00000159775.3"; level "1";
chr3	HAVANA	transcript	150546694	150584242	.	+	.	gene_id "ENSG00000144895.11"; transcript_id "ENST00000460851.5"; gene_name "EIF2A"; gene_status "KNOWN"; gene_type "protein_coding"; transcript_type "protein_coding"; transcript_status "KNOWN"; transcript_name "EIF2A-203"; talon_gene "11563"; talon_transcript "42653"; ccdsid "CCDS46935.1"; havana_transcript "OTTHUMT00000357259.2"; level "2"; protein_id "ENSP00000417229.1"; source "HAVANA"; tag "CCDS"; transcript_support_level "1";
chr3	HAVANA	exon	150546694	150546830	.	+	.	gene_id "ENSG00000144895.11"; transcript_id "ENST00000460851.5"; gene_type "protein_coding"; gene_status "KNOWN"; gene_name "EIF2A"; transcript_type "protein_coding"; transcript_status "KNOWN"; transcript_name "EIF2A-203"; exon_number "1"; exon_id "ENSE00001936004.1"; talon_gene "11563"; talon_transcript "42653"; talon_exon "204921"; ccdsid "CCDS46935.1"; exon_status "KNOWN"; level "2"; protein_id "ENSP00000417229.1"; source "HAVANA"; tag "CCDS";
chr3	HAVANA	exon	150552356	150552425	.	+	.	gene_id "ENSG00000144895.11"; transcript_id "ENST00000460851.5"; gene_type "protein_coding"; gene_status "KNOWN"; gene_name "EIF2A"; transcript_type "protein_coding"; transcript_status "KNOWN"; transcript_name "EIF2A-203"; exon_number "2"; exon_id "ENSE00003529651.1"; talon_gene "11563"; talon_transcript "42653"; talon_exon "204895"; ccdsid "CCDS82861.1"; exon_status "KNOWN"; level "2"; protein_id "ENSP00000420537.1"; source "HAVANA"; tag "CCDS";
chr3	HAVANA	exon	150558388	150558462	.	+	.	gene_id "ENSG00000144895.11"; transcript_id "ENST00000460851.5"; gene_type "protein_coding"; gene_status "KNOWN"; gene_name "EIF2A"; transcript_type "protein_coding"; transcript_status "KNOWN"; transcript_name "EIF2A-203"; exon_number "3"; exon_id "ENSE00003493608.1"; talon_gene "11563"; talon_transcript "42653"; talon_exon "204922"; ccdsid "CCDS46935.1"; exon_status "KNOWN"; level "2"; protein_id "ENSP00000417229.1"; source "HAVANA"; tag "CCDS";
chr3	HAVANA	exon	150562542	150562660	.	+	.	gene_id "ENSG00000144895.11"; transcript_id "ENST00000460851.5"; gene_type "protein_coding"; gene_status "KNOWN"; gene_name "EIF2A"; transcript_type "protein_coding"; transcript_status "KNOWN"; transcript_name "EIF2A-203"; exon_number "4"; exon_id "ENSE00003598056.1"; talon_gene "11563"; talon_transcript "42653"; talon_exon "204900"; ccdsid "CCDS82861.1"; exon_status "KNOWN"; level "1"; protein_id "ENSP00000420537.1"; source "HAVANA"; tag "CCDS";
chr3	HAVANA	exon	150563515	150563614	.	+	.	gene_id "ENSG00000144895.11"; transcript_id "ENST00000460851.5"; gene_type "protein_coding"; gene_status "KNOWN"; gene_name "EIF2A"; transcript_type "protein_coding"; transcript_status "KNOWN"; transcript_name "EIF2A-203"; exon_number "5"; exon_id "ENSE00003600521.1"; talon_gene "11563"; talon_transcript "42653"; talon_exon "204902"; ccdsid "CCDS82861.1"; exon_status "KNOWN"; level "1"; protein_id "ENSP00000420537.1"; source "HAVANA"; tag "CCDS";
chr3	HAVANA	exon	150564299	150564381	.	+	.	gene_id "ENSG00000144895.11"; transcript_id "ENST00000460851.5"; gene_type "protein_coding"; gene_status "KNOWN"; gene_name "EIF2A"; transcript_type "protein_coding"; transcript_status "KNOWN"; transcript_name "EIF2A-203"; exon_number "6"; exon_id "ENSE00003505932.1"; talon_gene "11563"; talon_transcript "42653"; talon_exon "204904"; ccdsid "CCDS82861.1"; exon_status "KNOWN"; level "1"; protein_id "ENSP00000420537.1"; source "HAVANA"; tag "CCDS";
chr3	HAVANA	exon	150567693	150567766	.	+	.	gene_id "ENSG00000144895.11"; transcript_id "ENST00000460851.5"; gene_type "protein_coding"; gene_status "KNOWN"; gene_name "EIF2A"; transcript_type "protein_coding"; transcript_status "KNOWN"; transcript_name "EIF2A-203"; exon_number "7"; exon_id "ENSE00003608505.1"; talon_gene "11563"; talon_transcript "42653"; talon_exon "204906"; ccdsid "CCDS82861.1"; exon_status "KNOWN"; level "1"; protein_id "ENSP00000420537.1"; source "HAVANA"; tag "CCDS";
chr3	HAVANA	exon	150567902	150568046	.	+	.	gene_id "ENSG00000144895.11"; transcript_id "ENST00000460851.5"; gene_type "protein_coding"; gene_status "KNOWN"; gene_name "EIF2A"; transcript_type "protein_coding"; transcript_status "KNOWN"; transcript_name "EIF2A-203"; exon_number "8"; exon_id "ENSE00003488643.1"; talon_gene "11563"; talon_transcript "42653"; talon_exon "204908"; ccdsid "CCDS82861.1"; exon_status "KNOWN"; level "1"; protein_id "ENSP00000420537.1"; source "HAVANA"; tag "CCDS";
chr3	HAVANA	exon	150568176	150568292	.	+	.	gene_id "ENSG00000144895.11"; transcript_id "ENST00000460851.5"; gene_type "protein_coding"; gene_status "KNOWN"; gene_name "EIF2A"; transcript_type "protein_coding"; transcript_status "KNOWN"; transcript_name "EIF2A-203"; exon_number "9"; exon_id "ENSE00003565773.1"; talon_gene "11563"; talon_transcript "42653"; talon_exon "204910"; ccdsid "CCDS82861.1"; exon_status "KNOWN"; level "1"; protein_id "ENSP00000420537.1"; source "HAVANA"; tag "CCDS";
chr3	HAVANA	exon	150571958	150572529	.	+	.	gene_id "ENSG00000144895.11"; transcript_id "ENST00000460851.5"; gene_type "protein_coding"; gene_status "KNOWN"; gene_name "EIF2A"; transcript_type "protein_coding"; transcript_status "KNOWN"; transcript_name "EIF2A-203"; exon_number "10"; exon_id "ENSE00003634647.1"; talon_gene "11563"; talon_transcript "42653"; talon_exon "204912"; ccdsid "CCDS82861.1"; exon_status "KNOWN"; level "1"; protein_id "ENSP00000420537.1"; source "HAVANA"; tag "CCDS";
chr3	HAVANA	exon	150575649	150575762	.	+	.	gene_id "ENSG00000144895.11"; transcript_id "ENST00000460851.5"; gene_type "protein_coding"; gene_status "KNOWN"; gene_name "EIF2A"; transcript_type "protein_coding"; transcript_status "KNOWN"; transcript_name "EIF2A-203"; exon_number "11"; exon_id "ENSE00003671662.1"; talon_gene "11563"; talon_transcript "42653"; talon_exon "204914"; ccdsid "CCDS82861.1"; exon_status "KNOWN"; level "1"; protein_id "ENSP00000420537.1"; source "HAVANA"; tag "CCDS";
chr3	HAVANA	exon	150581618	150581746	.	+	.	gene_id "ENSG00000144895.11"; transcript_id "ENST00000460851.5"; gene_type "protein_coding"; gene_status "KNOWN"; gene_name "EIF2A"; transcript_type "protein_coding"; transcript_status "KNOWN"; transcript_name "EIF2A-203"; exon_number "12"; exon_id "ENSE00003559912.1"; talon_gene "11563"; talon_transcript "42653"; talon_exon "204916"; ccdsid "CCDS82861.1"; exon_status "KNOWN"; level "1"; protein_id "ENSP00000420537.1"; source "HAVANA"; tag "CCDS";
chr3	HAVANA	exon	150583200	150583265	.	+	.	gene_id "ENSG00000144895.11"; transcript_id "ENST00000460851.5"; gene_type "protein_coding"; gene_status "KNOWN"; gene_name "EIF2A"; transcript_type "protein_coding"; transcript_status "KNOWN"; transcript_name "EIF2A-203"; exon_number "13"; exon_id "ENSE00003626068.1"; talon_gene "11563"; talon_transcript "42653"; talon_exon "204918"; ccdsid "CCDS82861.1"; exon_status "KNOWN"; level "1"; protein_id "ENSP00000420537.1"; source "HAVANA"; tag "CCDS";
chr3	HAVANA	exon	150583846	150584242	.	+	.	gene_id "ENSG00000144895.11"; transcript_id "ENST00000460851.5"; gene_type "protein_coding"; gene_status "KNOWN"; gene_name "EIF2A"; transcript_type "protein_coding"; transcript_status "KNOWN"; transcript_name "EIF2A-203"; exon_number "14"; exon_id "ENSE00003639953.1"; talon_gene "11563"; talon_transcript "42653"; talon_exon "204924"; ccdsid "CCDS46935.1"; exon_status "KNOWN"; level "2"; protein_id "ENSP00000417229.1"; source "HAVANA"; tag "CCDS";
chr3	TALON	transcript	150552354	150584115	.	+	.	gene_id "ENSG00000144895.11"; transcript_id "ENCODEHT000509878"; gene_name "EIF2A"; gene_status "KNOWN"; gene_type "protein_coding"; transcript_status "NOVEL"; transcript_name "ENCODEHT000509878"; talon_gene "11563"; talon_transcript "509878"; ISM-suffix_to_IDs "508485,508932"; ISM-suffix_transcript "TRUE"; ISM_to_IDs "508485,508932"; ISM_transcript "TRUE";
chr3	HAVANA	exon	150552354	150552425	.	+	.	gene_id "ENSG00000144895.11"; transcript_id "ENCODEHT000509878"; gene_type "protein_coding"; gene_status "KNOWN"; gene_name "EIF2A"; transcript_status "NOVEL"; transcript_name "ENCODEHT000509878"; exon_number "1"; exon_id "ENSE00001958362.1"; talon_gene "11563"; talon_transcript "509878"; talon_exon "204955"; exon_status "KNOWN"; level "2"; protein_id "ENSP00000420493.1"; source "HAVANA"; tag "cds_start_NF";
chr3	TALON	exon	150558388	150558466	.	+	.	gene_id "ENSG00000144895.11"; transcript_id "ENCODEHT000509878"; gene_type "protein_coding"; gene_status "KNOWN"; gene_name "EIF2A"; transcript_status "NOVEL"; transcript_name "ENCODEHT000509878"; exon_number "2"; exon_id "1284553"; talon_gene "11563"; talon_transcript "509878"; talon_exon "1284553"; exon_status "NOVEL";
chr3	HAVANA	exon	150562542	150562660	.	+	.	gene_id "ENSG00000144895.11"; transcript_id "ENCODEHT000509878"; gene_type "protein_coding"; gene_status "KNOWN"; gene_name "EIF2A"; transcript_status "NOVEL"; transcript_name "ENCODEHT000509878"; exon_number "3"; exon_id "ENSE00003598056.1"; talon_gene "11563"; talon_transcript "509878"; talon_exon "204900"; ccdsid "CCDS82861.1"; exon_status "KNOWN"; level "1"; protein_id "ENSP00000420537.1"; source "HAVANA"; tag "CCDS";
chr3	HAVANA	exon	150563515	150563614	.	+	.	gene_id "ENSG00000144895.11"; transcript_id "ENCODEHT000509878"; gene_type "protein_coding"; gene_status "KNOWN"; gene_name "EIF2A"; transcript_status "NOVEL"; transcript_name "ENCODEHT000509878"; exon_number "4"; exon_id "ENSE00003600521.1"; talon_gene "11563"; talon_transcript "509878"; talon_exon "204902"; ccdsid "CCDS82861.1"; exon_status "KNOWN"; level "1"; protein_id "ENSP00000420537.1"; source "HAVANA"; tag "CCDS";
chr3	HAVANA	exon	150564299	150564381	.	+	.	gene_id "ENSG00000144895.11"; transcript_id "ENCODEHT000509878"; gene_type "protein_coding"; gene_status "KNOWN"; gene_name "EIF2A"; transcript_status "NOVEL"; transcript_name "ENCODEHT000509878"; exon_number "5"; exon_id "ENSE00003505932.1"; talon_gene "11563"; talon_transcript "509878"; talon_exon "204904"; ccdsid "CCDS82861.1"; exon_status "KNOWN"; level "1"; protein_id "ENSP00000420537.1"; source "HAVANA"; tag "CCDS";
chr3	HAVANA	exon	150567693	150567766	.	+	.	gene_id "ENSG00000144895.11"; transcript_id "ENCODEHT000509878"; gene_type "protein_coding"; gene_status "KNOWN"; gene_name "EIF2A"; transcript_status "NOVEL"; transcript_name "ENCODEHT000509878"; exon_number "6"; exon_id "ENSE00003608505.1"; talon_gene "11563"; talon_transcript "509878"; talon_exon "204906"; ccdsid "CCDS82861.1"; exon_status "KNOWN"; level "1"; protein_id "ENSP00000420537.1"; source "HAVANA"; tag "CCDS";
chr3	HAVANA	exon	150567902	150568046	.	+	.	gene_id "ENSG00000144895.11"; transcript_id "ENCODEHT000509878"; gene_type "protein_coding"; gene_status "KNOWN"; gene_name "EIF2A"; transcript_status "NOVEL"; transcript_name "ENCODEHT000509878"; exon_number "7"; exon_id "ENSE00003488643.1"; talon_gene "11563"; talon_transcript "509878"; talon_exon "204908"; ccdsid "CCDS82861.1"; exon_status "KNOWN"; level "1"; protein_id "ENSP00000420537.1"; source "HAVANA"; tag "CCDS";
chr3	HAVANA	exon	150568176	150568292	.	+	.	gene_id "ENSG00000144895.11"; transcript_id "ENCODEHT000509878"; gene_type "protein_coding"; gene_status "KNOWN"; gene_name "EIF2A"; transcript_status "NOVEL"; transcript_name "ENCODEHT000509878"; exon_number "8"; exon_id "ENSE00003565773.1"; talon_gene "11563"; talon_transcript "509878"; talon_exon "204910"; ccdsid "CCDS82861.1"; exon_status "KNOWN"; level "1"; protein_id "ENSP00000420537.1"; source "HAVANA"; tag "CCDS";
chr3	HAVANA	exon	150571958	150572529	.	+	.	gene_id "ENSG00000144895.11"; transcript_id "ENCODEHT000509878"; gene_type "protein_coding"; gene_status "KNOWN"; gene_name "EIF2A"; transcript_status "NOVEL"; transcript_name "ENCODEHT000509878"; exon_number "9"; exon_id "ENSE00003634647.1"; talon_gene "11563"; talon_transcript "509878"; talon_exon "204912"; ccdsid "CCDS82861.1"; exon_status "KNOWN"; level "1"; protein_id "ENSP00000420537.1"; source "HAVANA"; tag "CCDS";
chr3	HAVANA	exon	150575649	150575762	.	+	.	gene_id "ENSG00000144895.11"; transcript_id "ENCODEHT000509878"; gene_type "protein_coding"; gene_status "KNOWN"; gene_name "EIF2A"; transcript_status "NOVEL"; transcript_name "ENCODEHT000509878"; exon_number "10"; exon_id "ENSE00003671662.1"; talon_gene "11563"; talon_transcript "509878"; talon_exon "204914"; ccdsid "CCDS82861.1"; exon_status "KNOWN"; level "1"; protein_id "ENSP00000420537.1"; source "HAVANA"; tag "CCDS";
chr3	HAVANA	exon	150581618	150581746	.	+	.	gene_id "ENSG00000144895.11"; transcript_id "ENCODEHT000509878"; gene_type "protein_coding"; gene_status "KNOWN"; gene_name "EIF2A"; transcript_status "NOVEL"; transcript_name "ENCODEHT000509878"; exon_number "11"; exon_id "ENSE00003559912.1"; talon_gene "11563"; talon_transcript "509878"; talon_exon "204916"; ccdsid "CCDS82861.1"; exon_status "KNOWN"; level "1"; protein_id "ENSP00000420537.1"; source "HAVANA"; tag "CCDS";
chr3	HAVANA	exon	150583200	150583265	.	+	.	gene_id "ENSG00000144895.11"; transcript_id "ENCODEHT000509878"; gene_type "protein_coding"; gene_status "KNOWN"; gene_name "EIF2A"; transcript_status "NOVEL"; transcript_name "ENCODEHT000509878"; exon_number "12"; exon_id "ENSE00003626068.1"; talon_gene "11563"; talon_transcript "509878"; talon_exon "204918"; ccdsid "CCDS82861.1"; exon_status "KNOWN"; level "1"; protein_id "ENSP00000420537.1"; source "HAVANA"; tag "CCDS";
chr3	HAVANA	exon	150583846	150584115	.	+	.	gene_id "ENSG00000144895.11"; transcript_id "ENCODEHT000509878"; gene_type "protein_coding"; gene_status "KNOWN"; gene_name "EIF2A"; transcript_status "NOVEL"; transcript_name "ENCODEHT000509878"; exon_number "13"; exon_id "ENSE00001916705.1"; talon_gene "11563"; talon_transcript "509878"; talon_exon "204934"; ccdsid "CCDS82859.1"; exon_status "KNOWN"; level "2"; protein_id "ENSP00000385292.3"; source "HAVANA"; tag "CCDS";
chr3	TALON	transcript	150566799	150584234	.	+	.	gene_id "ENSG00000144895.11"; transcript_id "ENCODEHT000510255"; gene_name "EIF2A"; gene_status "KNOWN"; gene_type "protein_coding"; transcript_status "NOVEL"; transcript_name "ENCODEHT000510255"; talon_gene "11563"; talon_transcript "510255"; ISM-suffix_to_IDs "42652,42653,42657,42660,508480,508485,508504,508841,508856,508892,508932,508974,509052,509174,509726,509826,509835,509845,509869,509878,509884,509954,509985,509989,510012,510023,510042,510050,510075,510080,510087,510124"; ISM-suffix_transcript "TRUE"; ISM_to_IDs "42652,42653,42657,42660,508480,508485,508504,508841,508856,508892,508932,508974,509052,509174,509726,509826,509835,509845,509869,509878,509884,509954,509985,509989,510012,510023,510042,510050,510075,510080,510087,510124"; ISM_transcript "TRUE";
chr3	TALON	exon	150566799	150567766	.	+	.	gene_id "ENSG00000144895.11"; transcript_id "ENCODEHT000510255"; gene_type "protein_coding"; gene_status "KNOWN"; gene_name "EIF2A"; transcript_status "NOVEL"; transcript_name "ENCODEHT000510255"; exon_number "1"; exon_id "1286483"; talon_gene "11563"; talon_transcript "510255"; talon_exon "1286483"; exon_status "NOVEL";
chr3	HAVANA	exon	150567902	150568046	.	+	.	gene_id "ENSG00000144895.11"; transcript_id "ENCODEHT000510255"; gene_type "protein_coding"; gene_status "KNOWN"; gene_name "EIF2A"; transcript_status "NOVEL"; transcript_name "ENCODEHT000510255"; exon_number "2"; exon_id "ENSE00003488643.1"; talon_gene "11563"; talon_transcript "510255"; talon_exon "204908"; ccdsid "CCDS82861.1"; exon_status "KNOWN"; level "1"; protein_id "ENSP00000420537.1"; source "HAVANA"; tag "CCDS";
chr3	HAVANA	exon	150568176	150568292	.	+	.	gene_id "ENSG00000144895.11"; transcript_id "ENCODEHT000510255"; gene_type "protein_coding"; gene_status "KNOWN"; gene_name "EIF2A"; transcript_status "NOVEL"; transcript_name "ENCODEHT000510255"; exon_number "3"; exon_id "ENSE00003565773.1"; talon_gene "11563"; talon_transcript "510255"; talon_exon "204910"; ccdsid "CCDS82861.1"; exon_status "KNOWN"; level "1"; protein_id "ENSP00000420537.1"; source "HAVANA"; tag "CCDS";
chr3	HAVANA	exon	150571958	150572529	.	+	.	gene_id "ENSG00000144895.11"; transcript_id "ENCODEHT000510255"; gene_type "protein_coding"; gene_status "KNOWN"; gene_name "EIF2A"; transcript_status "NOVEL"; transcript_name "ENCODEHT000510255"; exon_number "4"; exon_id "ENSE00003634647.1"; talon_gene "11563"; talon_transcript "510255"; talon_exon "204912"; ccdsid "CCDS82861.1"; exon_status "KNOWN"; level "1"; protein_id "ENSP00000420537.1"; source "HAVANA"; tag "CCDS";
chr3	HAVANA	exon	150575649	150575762	.	+	.	gene_id "ENSG00000144895.11"; transcript_id "ENCODEHT000510255"; gene_type "protein_coding"; gene_status "KNOWN"; gene_name "EIF2A"; transcript_status "NOVEL"; transcript_name "ENCODEHT000510255"; exon_number "5"; exon_id "ENSE00003671662.1"; talon_gene "11563"; talon_transcript "510255"; talon_exon "204914"; ccdsid "CCDS82861.1"; exon_status "KNOWN"; level "1"; protein_id "ENSP00000420537.1"; source "HAVANA"; tag "CCDS";
chr3	HAVANA	exon	150581618	150581746	.	+	.	gene_id "ENSG00000144895.11"; transcript_id "ENCODEHT000510255"; gene_type "protein_coding"; gene_status "KNOWN"; gene_name "EIF2A"; transcript_status "NOVEL"; transcript_name "ENCODEHT000510255"; exon_number "6"; exon_id "ENSE00003559912.1"; talon_gene "11563"; talon_transcript "510255"; talon_exon "204916"; ccdsid "CCDS82861.1"; exon_status "KNOWN"; level "1"; protein_id "ENSP00000420537.1"; source "HAVANA"; tag "CCDS";
chr3	HAVANA	exon	150583200	150583265	.	+	.	gene_id "ENSG00000144895.11"; transcript_id "ENCODEHT000510255"; gene_type "protein_coding"; gene_status "KNOWN"; gene_name "EIF2A"; transcript_status "NOVEL"; transcript_name "ENCODEHT000510255"; exon_number "7"; exon_id "ENSE00003626068.1"; talon_gene "11563"; talon_transcript "510255"; talon_exon "204918"; ccdsid "CCDS82861.1"; exon_status "KNOWN"; level "1"; protein_id "ENSP00000420537.1"; source "HAVANA"; tag "CCDS";
chr3	HAVANA	exon	150583846	150584234	.	+	.	gene_id "ENSG00000144895.11"; transcript_id "ENCODEHT000510255"; gene_type "protein_coding"; gene_status "KNOWN"; gene_name "EIF2A"; transcript_status "NOVEL"; transcript_name "ENCODEHT000510255"; exon_number "8"; exon_id "ENSE00001886978.1"; talon_gene "11563"; talon_transcript "510255"; talon_exon "204963"; exon_status "KNOWN"; level "1"; protein_id "ENSP00000420611.1"; source "HAVANA"; tag "exp_conf";
chr3	TALON	transcript	150568032	150584234	.	+	.	gene_id "ENSG00000144895.11"; transcript_id "ENCODEHT000510301"; gene_name "EIF2A"; gene_status "KNOWN"; gene_type "protein_coding"; transcript_status "NOVEL"; transcript_name "ENCODEHT000510301"; talon_gene "11563"; talon_transcript "510301"; ISM-suffix_to_IDs "42652,42653,42657,42660,42663,508480,508485,508504,508841,508856,508892,508932,508974,509002,509052,509174,509726,509826,509835,509845,509869,509878,509884,509954,509985,509989,510012,510020,510023,510042,510045,510050,510075,510080,510087,510124,510255"; ISM-suffix_transcript "TRUE"; ISM_to_IDs "42652,42653,42657,42660,42663,508480,508485,508504,508841,508856,508892,508932,508974,509002,509052,509174,509726,509826,509835,509845,509869,509878,509884,509954,509985,509989,510012,510020,510023,510042,510045,510050,510075,510080,510087,510124,510255,510285"; ISM_transcript "TRUE";
chr3	HAVANA	exon	150568032	150568046	.	+	.	gene_id "ENSG00000144895.11"; transcript_id "ENCODEHT000510301"; gene_type "protein_coding"; gene_status "KNOWN"; gene_name "EIF2A"; transcript_status "NOVEL"; transcript_name "ENCODEHT000510301"; exon_number "1"; exon_id "ENSE00002336883.1"; talon_gene "11563"; talon_transcript "510301"; talon_exon "204961"; exon_status "KNOWN"; level "1"; protein_id "ENSP00000420611.1"; source "HAVANA"; tag "exp_conf";
chr3	HAVANA	exon	150568176	150568292	.	+	.	gene_id "ENSG00000144895.11"; transcript_id "ENCODEHT000510301"; gene_type "protein_coding"; gene_status "KNOWN"; gene_name "EIF2A"; transcript_status "NOVEL"; transcript_name "ENCODEHT000510301"; exon_number "2"; exon_id "ENSE00003565773.1"; talon_gene "11563"; talon_transcript "510301"; talon_exon "204910"; ccdsid "CCDS82861.1"; exon_status "KNOWN"; level "1"; protein_id "ENSP00000420537.1"; source "HAVANA"; tag "CCDS";
chr3	HAVANA	exon	150571958	150572529	.	+	.	gene_id "ENSG00000144895.11"; transcript_id "ENCODEHT000510301"; gene_type "protein_coding"; gene_status "KNOWN"; gene_name "EIF2A"; transcript_status "NOVEL"; transcript_name "ENCODEHT000510301"; exon_number "3"; exon_id "ENSE00003634647.1"; talon_gene "11563"; talon_transcript "510301"; talon_exon "204912"; ccdsid "CCDS82861.1"; exon_status "KNOWN"; level "1"; protein_id "ENSP00000420537.1"; source "HAVANA"; tag "CCDS";
chr3	HAVANA	exon	150575649	150575762	.	+	.	gene_id "ENSG00000144895.11"; transcript_id "ENCODEHT000510301"; gene_type "protein_coding"; gene_status "KNOWN"; gene_name "EIF2A"; transcript_status "NOVEL"; transcript_name "ENCODEHT000510301"; exon_number "4"; exon_id "ENSE00003671662.1"; talon_gene "11563"; talon_transcript "510301"; talon_exon "204914"; ccdsid "CCDS82861.1"; exon_status "KNOWN"; level "1"; protein_id "ENSP00000420537.1"; source "HAVANA"; tag "CCDS";
chr3	HAVANA	exon	150581618	150581746	.	+	.	gene_id "ENSG00000144895.11"; transcript_id "ENCODEHT000510301"; gene_type "protein_coding"; gene_status "KNOWN"; gene_name "EIF2A"; transcript_status "NOVEL"; transcript_name "ENCODEHT000510301"; exon_number "5"; exon_id "ENSE00003559912.1"; talon_gene "11563"; talon_transcript "510301"; talon_exon "204916"; ccdsid "CCDS82861.1"; exon_status "KNOWN"; level "1"; protein_id "ENSP00000420537.1"; source "HAVANA"; tag "CCDS";
chr3	HAVANA	exon	150583200	150583265	.	+	.	gene_id "ENSG00000144895.11"; transcript_id "ENCODEHT000510301"; gene_type "protein_coding"; gene_status "KNOWN"; gene_name "EIF2A"; transcript_status "NOVEL"; transcript_name "ENCODEHT000510301"; exon_number "6"; exon_id "ENSE00003626068.1"; talon_gene "11563"; talon_transcript "510301"; talon_exon "204918"; ccdsid "CCDS82861.1"; exon_status "KNOWN"; level "1"; protein_id "ENSP00000420537.1"; source "HAVANA"; tag "CCDS";
chr3	HAVANA	exon	150583846	150584234	.	+	.	gene_id "ENSG00000144895.11"; transcript_id "ENCODEHT000510301"; gene_type "protein_coding"; gene_status "KNOWN"; gene_name "EIF2A"; transcript_status "NOVEL"; transcript_name "ENCODEHT000510301"; exon_number "7"; exon_id "ENSE00001886978.1"; talon_gene "11563"; talon_transcript "510301"; talon_exon "204963"; exon_status "KNOWN"; level "1"; protein_id "ENSP00000420611.1"; source "HAVANA"; tag "exp_conf";
chr3	TALON	transcript	150571958	150584242	.	+	.	gene_id "ENSG00000144895.11"; transcript_id "ENCODEHT000510373"; gene_name "EIF2A"; gene_status "KNOWN"; gene_type "protein_coding"; transcript_status "NOVEL"; transcript_name "ENCODEHT000510373"; talon_gene "11563"; talon_transcript "510373"; ISM-suffix_to_IDs "42652,42653,42657,42660,42663,508480,508485,508504,508841,508856,508892,508932,508974,509002,509052,509174,509726,509826,509835,509841,509845,509869,509878,509884,509954,509985,509989,510012,510020,510023,510042,510045,510050,510075,510080,510087,510124,510255,510301,510343"; ISM-suffix_transcript "TRUE"; ISM_to_IDs "42652,42653,42657,42660,42663,508480,508485,508504,508841,508856,508892,508932,508974,509002,509052,509174,509726,509826,509835,509841,509845,509869,509878,509884,509954,509985,509989,510012,510020,510023,510042,510045,510050,510075,510080,510087,510124,510255,510285,510301,510343"; ISM_transcript "TRUE";
chr3	HAVANA	exon	150571958	150572529	.	+	.	gene_id "ENSG00000144895.11"; transcript_id "ENCODEHT000510373"; gene_type "protein_coding"; gene_status "KNOWN"; gene_name "EIF2A"; transcript_status "NOVEL"; transcript_name "ENCODEHT000510373"; exon_number "1"; exon_id "ENSE00003634647.1"; talon_gene "11563"; talon_transcript "510373"; talon_exon "204912"; ccdsid "CCDS82861.1"; exon_status "KNOWN"; level "1"; protein_id "ENSP00000420537.1"; source "HAVANA"; tag "CCDS";
chr3	HAVANA	exon	150575649	150575762	.	+	.	gene_id "ENSG00000144895.11"; transcript_id "ENCODEHT000510373"; gene_type "protein_coding"; gene_status "KNOWN"; gene_name "EIF2A"; transcript_status "NOVEL"; transcript_name "ENCODEHT000510373"; exon_number "2"; exon_id "ENSE00003671662.1"; talon_gene "11563"; talon_transcript "510373"; talon_exon "204914"; ccdsid "CCDS82861.1"; exon_status "KNOWN"; level "1"; protein_id "ENSP00000420537.1"; source "HAVANA"; tag "CCDS";
chr3	HAVANA	exon	150581618	150581746	.	+	.	gene_id "ENSG00000144895.11"; transcript_id "ENCODEHT000510373"; gene_type "protein_coding"; gene_status "KNOWN"; gene_name "EIF2A"; transcript_status "NOVEL"; transcript_name "ENCODEHT000510373"; exon_number "3"; exon_id "ENSE00003559912.1"; talon_gene "11563"; talon_transcript "510373"; talon_exon "204916"; ccdsid "CCDS82861.1"; exon_status "KNOWN"; level "1"; protein_id "ENSP00000420537.1"; source "HAVANA"; tag "CCDS";
chr3	HAVANA	exon	150583200	150583265	.	+	.	gene_id "ENSG00000144895.11"; transcript_id "ENCODEHT000510373"; gene_type "protein_coding"; gene_status "KNOWN"; gene_name "EIF2A"; transcript_status "NOVEL"; transcript_name "ENCODEHT000510373"; exon_number "4"; exon_id "ENSE00003626068.1"; talon_gene "11563"; talon_transcript "510373"; talon_exon "204918"; ccdsid "CCDS82861.1"; exon_status "KNOWN"; level "1"; protein_id "ENSP00000420537.1"; source "HAVANA"; tag "CCDS";
chr3	HAVANA	exon	150583846	150584242	.	+	.	gene_id "ENSG00000144895.11"; transcript_id "ENCODEHT000510373"; gene_type "protein_coding"; gene_status "KNOWN"; gene_name "EIF2A"; transcript_status "NOVEL"; transcript_name "ENCODEHT000510373"; exon_number "5"; exon_id "ENSE00003639953.1"; talon_gene "11563"; talon_transcript "510373"; talon_exon "204924"; ccdsid "CCDS46935.1"; exon_status "KNOWN"; level "2"; protein_id "ENSP00000417229.1"; source "HAVANA"; tag "CCDS";
chr3	HAVANA	transcript	150572496	150583903	.	+	.	gene_id "ENSG00000144895.11"; transcript_id "ENST00000482471.1"; gene_name "EIF2A"; gene_status "KNOWN"; gene_type "protein_coding"; transcript_type "processed_transcript"; transcript_status "KNOWN"; transcript_name "EIF2A-213"; talon_gene "11563"; talon_transcript "42666"; havana_transcript "OTTHUMT00000357387.1"; level "2"; source "HAVANA"; transcript_support_level "5";
chr3	HAVANA	exon	150572496	150572529	.	+	.	gene_id "ENSG00000144895.11"; transcript_id "ENST00000482471.1"; gene_type "protein_coding"; gene_status "KNOWN"; gene_name "EIF2A"; transcript_type "processed_transcript"; transcript_status "KNOWN"; transcript_name "EIF2A-213"; exon_number "1"; exon_id "ENSE00001957897.1"; talon_gene "11563"; talon_transcript "42666"; talon_exon "204964"; exon_status "KNOWN"; level "2"; source "HAVANA";
chr3	HAVANA	exon	150581618	150581746	.	+	.	gene_id "ENSG00000144895.11"; transcript_id "ENST00000482471.1"; gene_type "protein_coding"; gene_status "KNOWN"; gene_name "EIF2A"; transcript_type "processed_transcript"; transcript_status "KNOWN"; transcript_name "EIF2A-213"; exon_number "2"; exon_id "ENSE00003559912.1"; talon_gene "11563"; talon_transcript "42666"; talon_exon "204916"; ccdsid "CCDS82861.1"; exon_status "KNOWN"; level "1"; protein_id "ENSP00000420537.1"; source "HAVANA"; tag "CCDS";
chr3	HAVANA	exon	150583200	150583265	.	+	.	gene_id "ENSG00000144895.11"; transcript_id "ENST00000482471.1"; gene_type "protein_coding"; gene_status "KNOWN"; gene_name "EIF2A"; transcript_type "processed_transcript"; transcript_status "KNOWN"; transcript_name "EIF2A-213"; exon_number "3"; exon_id "ENSE00003626068.1"; talon_gene "11563"; talon_transcript "42666"; talon_exon "204918"; ccdsid "CCDS82861.1"; exon_status "KNOWN"; level "1"; protein_id "ENSP00000420537.1"; source "HAVANA"; tag "CCDS";
chr3	HAVANA	exon	150583846	150583903	.	+	.	gene_id "ENSG00000144895.11"; transcript_id "ENST00000482471.1"; gene_type "protein_coding"; gene_status "KNOWN"; gene_name "EIF2A"; transcript_type "processed_transcript"; transcript_status "KNOWN"; transcript_name "EIF2A-213"; exon_number "4"; exon_id "ENSE00001845129.1"; talon_gene "11563"; talon_transcript "42666"; talon_exon "204966"; exon_status "KNOWN"; level "2"; source "HAVANA";
chr3	HAVANA	gene	150603288	150628378	.	+	.	gene_id "ENSG00000198843.12"; gene_name "SELENOT"; gene_status "KNOWN"; gene_type "protein_coding"; talon_gene "11564"; havana_gene "OTTHUMG00000159825.2"; level "1";
chr3	HAVANA	transcript	150603288	150630435	.	+	.	gene_id "ENSG00000198843.12"; transcript_id "ENST00000471696.5"; gene_name "SELENOT"; gene_status "KNOWN"; gene_type "protein_coding"; transcript_type "protein_coding"; transcript_status "KNOWN"; transcript_name "SELENOT-202"; talon_gene "11564"; talon_transcript "42669"; ccdsid "CCDS46936.1"; havana_transcript "OTTHUMT00000357590.1"; level "2"; protein_id "ENSP00000418910.1"; source "HAVANA"; tag "seleno"; transcript_support_level "1";
chr3	HAVANA	exon	150603288	150603499	.	+	.	gene_id "ENSG00000198843.12"; transcript_id "ENST00000471696.5"; gene_type "protein_coding"; gene_status "KNOWN"; gene_name "SELENOT"; transcript_type "protein_coding"; transcript_status "KNOWN"; transcript_name "SELENOT-202"; exon_number "1"; exon_id "ENSE00001849027.1"; talon_gene "11564"; talon_transcript "42669"; talon_exon "204984"; ccdsid "CCDS46936.1"; exon_status "KNOWN"; level "2"; protein_id "ENSP00000418910.1"; source "HAVANA"; tag "seleno";
chr3	HAVANA	exon	150622385	150622495	.	+	.	gene_id "ENSG00000198843.12"; transcript_id "ENST00000471696.5"; gene_type "protein_coding"; gene_status "KNOWN"; gene_name "SELENOT"; transcript_type "protein_coding"; transcript_status "KNOWN"; transcript_name "SELENOT-202"; exon_number "2"; exon_id "ENSE00003549720.1"; talon_gene "11564"; talon_transcript "42669"; talon_exon "204969"; ccdsid "CCDS46936.1"; exon_status "KNOWN"; level "2"; protein_id "ENSP00000417762.1"; source "HAVANA"; tag "basic";
chr3	ENSEMBL	exon	150623043	150623169	.	+	.	gene_id "ENSG00000198843.12"; transcript_id "ENST00000471696.5"; gene_type "protein_coding"; gene_status "KNOWN"; gene_name "SELENOT"; transcript_type "protein_coding"; transcript_status "KNOWN"; transcript_name "SELENOT-202"; exon_number "3"; exon_id "ENSE00003682638.1"; talon_gene "11564"; talon_transcript "42669"; talon_exon "204971"; ccdsid "CCDS46936.1"; exon_status "KNOWN"; level "3"; protein_id "ENSP00000479292.1"; source "ENSEMBL"; tag "basic";
chr3	ENSEMBL	exon	150624812	150624899	.	+	.	gene_id "ENSG00000198843.12"; transcript_id "ENST00000471696.5"; gene_type "protein_coding"; gene_status "KNOWN"; gene_name "SELENOT"; transcript_type "protein_coding"; transcript_status "KNOWN"; transcript_name "SELENOT-202"; exon_number "4"; exon_id "ENSE00003548250.1"; talon_gene "11564"; talon_transcript "42669"; talon_exon "204973"; ccdsid "CCDS46936.1"; exon_status "KNOWN"; level "3"; protein_id "ENSP00000479292.1"; source "ENSEMBL"; tag "basic";
chr3	ENSEMBL	exon	150627010	150627163	.	+	.	gene_id "ENSG00000198843.12"; transcript_id "ENST00000471696.5"; gene_type "protein_coding"; gene_status "KNOWN"; gene_name "SELENOT"; transcript_type "protein_coding"; transcript_status "KNOWN"; transcript_name "SELENOT-202"; exon_number "5"; exon_id "ENSE00003488287.1"; talon_gene "11564"; talon_transcript "42669"; talon_exon "204975"; ccdsid "CCDS46936.1"; exon_status "KNOWN"; level "3"; protein_id "ENSP00000479292.1"; source "ENSEMBL"; tag "basic";
chr3	HAVANA	exon	150627659	150630435	.	+	.	gene_id "ENSG00000198843.12"; transcript_id "ENST00000471696.5"; gene_type "protein_coding"; gene_status "KNOWN"; gene_name "SELENOT"; transcript_type "protein_coding"; transcript_status "KNOWN"; transcript_name "SELENOT-202"; exon_number "6"; exon_id "ENSE00001867912.1"; talon_gene "11564"; talon_transcript "42669"; talon_exon "204986"; ccdsid "CCDS46936.1"; exon_status "KNOWN"; level "2"; protein_id "ENSP00000418910.1"; source "HAVANA"; tag "seleno";
chr3	HAVANA	transcript	150603291	150627693	.	+	.	gene_id "ENSG00000198843.12"; transcript_id "ENST00000477889.5"; gene_name "SELENOT"; gene_status "KNOWN"; gene_type "protein_coding"; transcript_type "protein_coding"; transcript_status "KNOWN"; transcript_name "SELENOT-203"; talon_gene "11564"; talon_transcript "42670"; havana_transcript "OTTHUMT00000357592.2"; level "1"; protein_id "ENSP00000417932.1"; source "HAVANA"; tag "exp_conf"; transcript_support_level "5";
chr3	HAVANA	exon	150603291	150603499	.	+	.	gene_id "ENSG00000198843.12"; transcript_id "ENST00000477889.5"; gene_type "protein_coding"; gene_status "KNOWN"; gene_name "SELENOT"; transcript_type "protein_coding"; transcript_status "KNOWN"; transcript_name "SELENOT-203"; exon_number "1"; exon_id "ENSE00001898895.1"; talon_gene "11564"; talon_transcript "42670"; talon_exon "204987"; exon_status "KNOWN"; level "1"; protein_id "ENSP00000417932.1"; source "HAVANA"; tag "exp_conf";
chr3	HAVANA	exon	150618709	150618928	.	+	.	gene_id "ENSG00000198843.12"; transcript_id "ENST00000477889.5"; gene_type "protein_coding"; gene_status "KNOWN"; gene_name "SELENOT"; transcript_type "protein_coding"; transcript_status "KNOWN"; transcript_name "SELENOT-203"; exon_number "2"; exon_id "ENSE00001813439.1"; talon_gene "11564"; talon_transcript "42670"; talon_exon "204989"; exon_status "KNOWN"; level "1"; protein_id "ENSP00000417932.1"; source "HAVANA"; tag "exp_conf";
chr3	HAVANA	exon	150622385	150622495	.	+	.	gene_id "ENSG00000198843.12"; transcript_id "ENST00000477889.5"; gene_type "protein_coding"; gene_status "KNOWN"; gene_name "SELENOT"; transcript_type "protein_coding"; transcript_status "KNOWN"; transcript_name "SELENOT-203"; exon_number "3"; exon_id "ENSE00003549720.1"; talon_gene "11564"; talon_transcript "42670"; talon_exon "204969"; ccdsid "CCDS46936.1"; exon_status "KNOWN"; level "2"; protein_id "ENSP00000417762.1"; source "HAVANA"; tag "basic";
chr3	ENSEMBL	exon	150623043	150623169	.	+	.	gene_id "ENSG00000198843.12"; transcript_id "ENST00000477889.5"; gene_type "protein_coding"; gene_status "KNOWN"; gene_name "SELENOT"; transcript_type "protein_coding"; transcript_status "KNOWN"; transcript_name "SELENOT-203"; exon_number "4"; exon_id "ENSE00003682638.1"; talon_gene "11564"; talon_transcript "42670"; talon_exon "204971"; ccdsid "CCDS46936.1"; exon_status "KNOWN"; level "3"; protein_id "ENSP00000479292.1"; source "ENSEMBL"; tag "basic";
chr3	ENSEMBL	exon	150624812	150624899	.	+	.	gene_id "ENSG00000198843.12"; transcript_id "ENST00000477889.5"; gene_type "protein_coding"; gene_status "KNOWN"; gene_name "SELENOT"; transcript_type "protein_coding"; transcript_status "KNOWN"; transcript_name "SELENOT-203"; exon_number "5"; exon_id "ENSE00003548250.1"; talon_gene "11564"; talon_transcript "42670"; talon_exon "204973"; ccdsid "CCDS46936.1"; exon_status "KNOWN"; level "3"; protein_id "ENSP00000479292.1"; source "ENSEMBL"; tag "basic";
chr3	ENSEMBL	exon	150627010	150627163	.	+	.	gene_id "ENSG00000198843.12"; transcript_id "ENST00000477889.5"; gene_type "protein_coding"; gene_status "KNOWN"; gene_name "SELENOT"; transcript_type "protein_coding"; transcript_status "KNOWN"; transcript_name "SELENOT-203"; exon_number "6"; exon_id "ENSE00003488287.1"; talon_gene "11564"; talon_transcript "42670"; talon_exon "204975"; ccdsid "CCDS46936.1"; exon_status "KNOWN"; level "3"; protein_id "ENSP00000479292.1"; source "ENSEMBL"; tag "basic";
chr3	HAVANA	exon	150627659	150627693	.	+	.	gene_id "ENSG00000198843.12"; transcript_id "ENST00000477889.5"; gene_type "protein_coding"; gene_status "KNOWN"; gene_name "SELENOT"; transcript_type "protein_coding"; transcript_status "KNOWN"; transcript_name "SELENOT-203"; exon_number "7"; exon_id "ENSE00001870167.1"; talon_gene "11564"; talon_transcript "42670"; talon_exon "204991"; exon_status "KNOWN"; level "1"; protein_id "ENSP00000417932.1"; source "HAVANA"; tag "exp_conf";
chr3	HAVANA	transcript	150603328	150627730	.	+	.	gene_id "ENSG00000198843.12"; transcript_id "ENST00000492132.1"; gene_name "SELENOT"; gene_status "KNOWN"; gene_type "protein_coding"; transcript_type "nonsense_mediated_decay"; transcript_status "KNOWN"; transcript_name "SELENOT-206"; talon_gene "11564"; talon_transcript "42671"; havana_transcript "OTTHUMT00000357628.1"; level "2"; protein_id "ENSP00000417703.1"; source "HAVANA"; transcript_support_level "5";
chr3	HAVANA	exon	150603328	150603499	.	+	.	gene_id "ENSG00000198843.12"; transcript_id "ENST00000492132.1"; gene_type "protein_coding"; gene_status "KNOWN"; gene_name "SELENOT"; transcript_type "nonsense_mediated_decay"; transcript_status "KNOWN"; transcript_name "SELENOT-206"; exon_number "1"; exon_id "ENSE00001911841.1"; talon_gene "11564"; talon_transcript "42671"; talon_exon "204992"; exon_status "KNOWN"; level "2"; protein_id "ENSP00000417703.1"; source "HAVANA";
chr3	HAVANA	exon	150618709	150618803	.	+	.	gene_id "ENSG00000198843.12"; transcript_id "ENST00000492132.1"; gene_type "protein_coding"; gene_status "KNOWN"; gene_name "SELENOT"; transcript_type "nonsense_mediated_decay"; transcript_status "KNOWN"; transcript_name "SELENOT-206"; exon_number "2"; exon_id "ENSE00002339373.1"; talon_gene "11564"; talon_transcript "42671"; talon_exon "204993"; exon_status "KNOWN"; level "2"; protein_id "ENSP00000417703.1"; source "HAVANA";
chr3	HAVANA	exon	150622385	150622495	.	+	.	gene_id "ENSG00000198843.12"; transcript_id "ENST00000492132.1"; gene_type "protein_coding"; gene_status "KNOWN"; gene_name "SELENOT"; transcript_type "nonsense_mediated_decay"; transcript_status "KNOWN"; transcript_name "SELENOT-206"; exon_number "3"; exon_id "ENSE00003549720.1"; talon_gene "11564"; talon_transcript "42671"; talon_exon "204969"; ccdsid "CCDS46936.1"; exon_status "KNOWN"; level "2"; protein_id "ENSP00000417762.1"; source "HAVANA"; tag "basic";
chr3	ENSEMBL	exon	150623043	150623169	.	+	.	gene_id "ENSG00000198843.12"; transcript_id "ENST00000492132.1"; gene_type "protein_coding"; gene_status "KNOWN"; gene_name "SELENOT"; transcript_type "nonsense_mediated_decay"; transcript_status "KNOWN"; transcript_name "SELENOT-206"; exon_number "4"; exon_id "ENSE00003682638.1"; talon_gene "11564"; talon_transcript "42671"; talon_exon "204971"; ccdsid "CCDS46936.1"; exon_status "KNOWN"; level "3"; protein_id "ENSP00000479292.1"; source "ENSEMBL"; tag "basic";
chr3	ENSEMBL	exon	150624812	150624899	.	+	.	gene_id "ENSG00000198843.12"; transcript_id "ENST00000492132.1"; gene_type "protein_coding"; gene_status "KNOWN"; gene_name "SELENOT"; transcript_type "nonsense_mediated_decay"; transcript_status "KNOWN"; transcript_name "SELENOT-206"; exon_number "5"; exon_id "ENSE00003548250.1"; talon_gene "11564"; talon_transcript "42671"; talon_exon "204973"; ccdsid "CCDS46936.1"; exon_status "KNOWN"; level "3"; protein_id "ENSP00000479292.1"; source "ENSEMBL"; tag "basic";
chr3	ENSEMBL	exon	150627010	150627163	.	+	.	gene_id "ENSG00000198843.12"; transcript_id "ENST00000492132.1"; gene_type "protein_coding"; gene_status "KNOWN"; gene_name "SELENOT"; transcript_type "nonsense_mediated_decay"; transcript_status "KNOWN"; transcript_name "SELENOT-206"; exon_number "6"; exon_id "ENSE00003488287.1"; talon_gene "11564"; talon_transcript "42671"; talon_exon "204975"; ccdsid "CCDS46936.1"; exon_status "KNOWN"; level "3"; protein_id "ENSP00000479292.1"; source "ENSEMBL"; tag "basic";
chr3	HAVANA	exon	150627659	150627730	.	+	.	gene_id "ENSG00000198843.12"; transcript_id "ENST00000492132.1"; gene_type "protein_coding"; gene_status "KNOWN"; gene_name "SELENOT"; transcript_type "nonsense_mediated_decay"; transcript_status "KNOWN"; transcript_name "SELENOT-206"; exon_number "7"; exon_id "ENSE00001824617.1"; talon_gene "11564"; talon_transcript "42671"; talon_exon "204995"; exon_status "KNOWN"; level "2"; protein_id "ENSP00000417703.1"; source "HAVANA";
chr3	HAVANA	transcript	150603336	150627905	.	+	.	gene_id "ENSG00000198843.12"; transcript_id "ENST00000485923.1"; gene_name "SELENOT"; gene_status "KNOWN"; gene_type "protein_coding"; transcript_type "protein_coding"; transcript_status "KNOWN"; transcript_name "SELENOT-205"; talon_gene "11564"; talon_transcript "42672"; havana_transcript "OTTHUMT00000357629.1"; level "1"; protein_id "ENSP00000420390.1"; source "HAVANA"; tag "exp_conf"; transcript_support_level "5";
chr3	HAVANA	exon	150603336	150603686	.	+	.	gene_id "ENSG00000198843.12"; transcript_id "ENST00000485923.1"; gene_type "protein_coding"; gene_status "KNOWN"; gene_name "SELENOT"; transcript_type "protein_coding"; transcript_status "KNOWN"; transcript_name "SELENOT-205"; exon_number "1"; exon_id "ENSE00001852406.1"; talon_gene "11564"; talon_transcript "42672"; talon_exon "204996"; exon_status "KNOWN"; level "1"; protein_id "ENSP00000420390.1"; source "HAVANA"; tag "exp_conf";
chr3	HAVANA	exon	150622385	150622495	.	+	.	gene_id "ENSG00000198843.12"; transcript_id "ENST00000485923.1"; gene_type "protein_coding"; gene_status "KNOWN"; gene_name "SELENOT"; transcript_type "protein_coding"; transcript_status "KNOWN"; transcript_name "SELENOT-205"; exon_number "2"; exon_id "ENSE00003549720.1"; talon_gene "11564"; talon_transcript "42672"; talon_exon "204969"; ccdsid "CCDS46936.1"; exon_status "KNOWN"; level "2"; protein_id "ENSP00000417762.1"; source "HAVANA"; tag "basic";
chr3	ENSEMBL	exon	150623043	150623169	.	+	.	gene_id "ENSG00000198843.12"; transcript_id "ENST00000485923.1"; gene_type "protein_coding"; gene_status "KNOWN"; gene_name "SELENOT"; transcript_type "protein_coding"; transcript_status "KNOWN"; transcript_name "SELENOT-205"; exon_number "3"; exon_id "ENSE00003682638.1"; talon_gene "11564"; talon_transcript "42672"; talon_exon "204971"; ccdsid "CCDS46936.1"; exon_status "KNOWN"; level "3"; protein_id "ENSP00000479292.1"; source "ENSEMBL"; tag "basic";
chr3	ENSEMBL	exon	150624812	150624899	.	+	.	gene_id "ENSG00000198843.12"; transcript_id "ENST00000485923.1"; gene_type "protein_coding"; gene_status "KNOWN"; gene_name "SELENOT"; transcript_type "protein_coding"; transcript_status "KNOWN"; transcript_name "SELENOT-205"; exon_number "4"; exon_id "ENSE00003548250.1"; talon_gene "11564"; talon_transcript "42672"; talon_exon "204973"; ccdsid "CCDS46936.1"; exon_status "KNOWN"; level "3"; protein_id "ENSP00000479292.1"; source "ENSEMBL"; tag "basic";
chr3	ENSEMBL	exon	150627010	150627163	.	+	.	gene_id "ENSG00000198843.12"; transcript_id "ENST00000485923.1"; gene_type "protein_coding"; gene_status "KNOWN"; gene_name "SELENOT"; transcript_type "protein_coding"; transcript_status "KNOWN"; transcript_name "SELENOT-205"; exon_number "5"; exon_id "ENSE00003488287.1"; talon_gene "11564"; talon_transcript "42672"; talon_exon "204975"; ccdsid "CCDS46936.1"; exon_status "KNOWN"; level "3"; protein_id "ENSP00000479292.1"; source "ENSEMBL"; tag "basic";
chr3	HAVANA	exon	150627659	150627905	.	+	.	gene_id "ENSG00000198843.12"; transcript_id "ENST00000485923.1"; gene_type "protein_coding"; gene_status "KNOWN"; gene_name "SELENOT"; transcript_type "protein_coding"; transcript_status "KNOWN"; transcript_name "SELENOT-205"; exon_number "6"; exon_id "ENSE00001886381.1"; talon_gene "11564"; talon_transcript "42672"; talon_exon "204998"; exon_status "KNOWN"; level "1"; protein_id "ENSP00000420390.1"; source "HAVANA"; tag "exp_conf";
chr3	HAVANA	transcript	150626911	150627990	.	+	.	gene_id "ENSG00000198843.12"; transcript_id "ENST00000466234.1"; gene_name "SELENOT"; gene_status "KNOWN"; gene_type "protein_coding"; transcript_type "retained_intron"; transcript_status "KNOWN"; transcript_name "SELENOT-201"; talon_gene "11564"; talon_transcript "42673"; havana_transcript "OTTHUMT00000357630.1"; level "2"; source "HAVANA"; transcript_support_level "2";
chr3	HAVANA	exon	150626911	150627163	.	+	.	gene_id "ENSG00000198843.12"; transcript_id "ENST00000466234.1"; gene_type "protein_coding"; gene_status "KNOWN"; gene_name "SELENOT"; transcript_type "retained_intron"; transcript_status "KNOWN"; transcript_name "SELENOT-201"; exon_number "1"; exon_id "ENSE00001919483.1"; talon_gene "11564"; talon_transcript "42673"; talon_exon "204999"; exon_status "KNOWN"; level "2"; source "HAVANA";
chr3	HAVANA	exon	150627659	150627990	.	+	.	gene_id "ENSG00000198843.12"; transcript_id "ENST00000466234.1"; gene_type "protein_coding"; gene_status "KNOWN"; gene_name "SELENOT"; transcript_type "retained_intron"; transcript_status "KNOWN"; transcript_name "SELENOT-201"; exon_number "2"; exon_id "ENSE00001819057.1"; talon_gene "11564"; talon_transcript "42673"; talon_exon "205000"; exon_status "KNOWN"; level "2"; source "HAVANA";
chr3	TALON	transcript	150627659	150628378	.	+	.	gene_id "ENSG00000198843.12"; transcript_id "ENCODEHT000512571"; gene_name "SELENOT"; gene_status "KNOWN"; gene_type "protein_coding"; transcript_status "NOVEL"; transcript_name "ENCODEHT000512571"; talon_gene "11564"; talon_transcript "512571"; ISM_to_IDs "510538,510687,510696,510838,511188,511237,511334,511351,511378,512006,512393,512484,512526,512541,512550,512554,512556,512561,512564"; ISM_transcript "TRUE";
chr3	TALON	exon	150627659	150628378	.	+	.	gene_id "ENSG00000198843.12"; transcript_id "ENCODEHT000512571"; gene_type "protein_coding"; gene_status "KNOWN"; gene_name "SELENOT"; transcript_status "NOVEL"; transcript_name "ENCODEHT000512571"; exon_number "1"; exon_id "1286766"; talon_gene "11564"; talon_transcript "512571"; talon_exon "1286766"; exon_status "NOVEL";
chr3	HAVANA	gene	150703564	150720146	.	+	.	gene_id "ENSG00000240137.5"; gene_name "ERICH6-AS1"; gene_status "KNOWN"; gene_type "antisense"; talon_gene "11567"; havana_gene "OTTHUMG00000159845.1"; level "2";
chr3	HAVANA	transcript	150703564	150719988	.	+	.	gene_id "ENSG00000240137.5"; transcript_id "ENST00000471093.5"; gene_name "ERICH6-AS1"; gene_status "KNOWN"; gene_type "antisense"; transcript_type "antisense"; transcript_status "KNOWN"; transcript_name "ERICH6-AS1-202"; talon_gene "11567"; talon_transcript "42680"; havana_transcript "OTTHUMT00000357694.1"; level "2"; source "HAVANA"; transcript_support_level "3";
chr3	HAVANA	exon	150703564	150703667	.	+	.	gene_id "ENSG00000240137.5"; transcript_id "ENST00000471093.5"; gene_type "antisense"; gene_status "KNOWN"; gene_name "ERICH6-AS1"; transcript_type "antisense"; transcript_status "KNOWN"; transcript_name "ERICH6-AS1-202"; exon_number "1"; exon_id "ENSE00001919287.1"; talon_gene "11567"; talon_transcript "42680"; talon_exon "205039"; exon_status "KNOWN"; level "2"; source "HAVANA";
chr3	HAVANA	exon	150707932	150708009	.	+	.	gene_id "ENSG00000240137.5"; transcript_id "ENST00000471093.5"; gene_type "antisense"; gene_status "KNOWN"; gene_name "ERICH6-AS1"; transcript_type "antisense"; transcript_status "KNOWN"; transcript_name "ERICH6-AS1-202"; exon_number "2"; exon_id "ENSE00001899830.1"; talon_gene "11567"; talon_transcript "42680"; talon_exon "205041"; exon_status "KNOWN"; level "2"; source "HAVANA"; tag "basic";
chr3	HAVANA	exon	150719869	150719988	.	+	.	gene_id "ENSG00000240137.5"; transcript_id "ENST00000471093.5"; gene_type "antisense"; gene_status "KNOWN"; gene_name "ERICH6-AS1"; transcript_type "antisense"; transcript_status "KNOWN"; transcript_name "ERICH6-AS1-202"; exon_number "3"; exon_id "ENSE00001892235.1"; talon_gene "11567"; talon_transcript "42680"; talon_exon "205043"; exon_status "KNOWN"; level "2"; source "HAVANA";
chr3	HAVANA	transcript	150704043	150720146	.	+	.	gene_id "ENSG00000240137.5"; transcript_id "ENST00000475393.1"; gene_name "ERICH6-AS1"; gene_status "KNOWN"; gene_type "antisense"; transcript_type "antisense"; transcript_status "KNOWN"; transcript_name "ERICH6-AS1-203"; talon_gene "11567"; talon_transcript "42681"; havana_transcript "OTTHUMT00000357693.1"; level "2"; source "HAVANA"; tag "basic"; transcript_support_level "4";
chr3	HAVANA	exon	150704043	150704062	.	+	.	gene_id "ENSG00000240137.5"; transcript_id "ENST00000475393.1"; gene_type "antisense"; gene_status "KNOWN"; gene_name "ERICH6-AS1"; transcript_type "antisense"; transcript_status "KNOWN"; transcript_name "ERICH6-AS1-203"; exon_number "1"; exon_id "ENSE00001811290.1"; talon_gene "11567"; talon_transcript "42681"; talon_exon "205044"; exon_status "KNOWN"; level "2"; source "HAVANA"; tag "basic";
chr3	HAVANA	exon	150706927	150707171	.	+	.	gene_id "ENSG00000240137.5"; transcript_id "ENST00000475393.1"; gene_type "antisense"; gene_status "KNOWN"; gene_name "ERICH6-AS1"; transcript_type "antisense"; transcript_status "KNOWN"; transcript_name "ERICH6-AS1-203"; exon_number "2"; exon_id "ENSE00001811644.1"; talon_gene "11567"; talon_transcript "42681"; talon_exon "205046"; exon_status "KNOWN"; level "2"; source "HAVANA"; tag "basic";
chr3	HAVANA	exon	150707932	150708009	.	+	.	gene_id "ENSG00000240137.5"; transcript_id "ENST00000475393.1"; gene_type "antisense"; gene_status "KNOWN"; gene_name "ERICH6-AS1"; transcript_type "antisense"; transcript_status "KNOWN"; transcript_name "ERICH6-AS1-203"; exon_number "3"; exon_id "ENSE00001899830.1"; talon_gene "11567"; talon_transcript "42681"; talon_exon "205041"; exon_status "KNOWN"; level "2"; source "HAVANA"; tag "basic";
chr3	HAVANA	exon	150719869	150720146	.	+	.	gene_id "ENSG00000240137.5"; transcript_id "ENST00000475393.1"; gene_type "antisense"; gene_status "KNOWN"; gene_name "ERICH6-AS1"; transcript_type "antisense"; transcript_status "KNOWN"; transcript_name "ERICH6-AS1-203"; exon_number "4"; exon_id "ENSE00001922460.1"; talon_gene "11567"; talon_transcript "42681"; talon_exon "205048"; exon_status "KNOWN"; level "2"; source "HAVANA"; tag "basic";
chr3	HAVANA	gene	150741127	150763377	.	-	.	gene_id "ENSG00000181788.3"; gene_name "SIAH2"; gene_status "KNOWN"; gene_type "protein_coding"; talon_gene "11569"; havana_gene "OTTHUMG00000159847.2"; level "1";
chr3	HAVANA	transcript	150741127	150763377	.	-	.	gene_id "ENSG00000181788.3"; transcript_id "ENST00000312960.3"; gene_name "SIAH2"; gene_status "KNOWN"; gene_type "protein_coding"; transcript_type "protein_coding"; transcript_status "KNOWN"; transcript_name "SIAH2-201"; talon_gene "11569"; talon_transcript "42684"; ccdsid "CCDS3152.1"; havana_transcript "OTTHUMT00000357697.1"; level "2"; protein_id "ENSP00000322457.3"; source "HAVANA"; tag "CCDS"; transcript_support_level "1";
chr3	HAVANA	exon	150762433	150763377	.	-	.	gene_id "ENSG00000181788.3"; transcript_id "ENST00000312960.3"; gene_type "protein_coding"; gene_status "KNOWN"; gene_name "SIAH2"; transcript_type "protein_coding"; transcript_status "KNOWN"; transcript_name "SIAH2-201"; exon_number "1"; exon_id "ENSE00001231588.4"; talon_gene "11569"; talon_transcript "42684"; talon_exon "205057"; ccdsid "CCDS3152.1"; exon_status "KNOWN"; level "2"; protein_id "ENSP00000322457.3"; source "HAVANA"; tag "CCDS";
chr3	HAVANA	exon	150741127	150742698	.	-	.	gene_id "ENSG00000181788.3"; transcript_id "ENST00000312960.3"; gene_type "protein_coding"; gene_status "KNOWN"; gene_name "SIAH2"; transcript_type "protein_coding"; transcript_status "KNOWN"; transcript_name "SIAH2-201"; exon_number "2"; exon_id "ENSE00001231581.5"; talon_gene "11569"; talon_transcript "42684"; talon_exon "205059"; ccdsid "CCDS3152.1"; exon_status "KNOWN"; level "2"; protein_id "ENSP00000322457.3"; source "HAVANA"; tag "CCDS";
chr3	HAVANA	gene	152462385	152465203	.	+	.	gene_id "ENSG00000152601.17"; gene_name "MBNL1"; gene_status "KNOWN"; gene_type "protein_coding"; talon_gene "11598"; havana_gene "OTTHUMG00000159163.4"; level "1"; tag "ncRNA_host";
chr3	TALON	transcript	152462385	152465203	.	+	.	gene_id "ENSG00000152601.17"; transcript_id "ENCODEHT000512819"; gene_name "MBNL1"; gene_status "KNOWN"; gene_type "protein_coding"; transcript_status "NOVEL"; transcript_name "ENCODEHT000512819"; talon_gene "11598"; talon_transcript "512819"; ISM_to_IDs "42768"; ISM_transcript "TRUE";
chr3	HAVANA	exon	152462385	152465203	.	+	.	gene_id "ENSG00000152601.17"; transcript_id "ENCODEHT000512819"; gene_type "protein_coding"; gene_status "KNOWN"; gene_name "MBNL1"; transcript_status "NOVEL"; transcript_name "ENCODEHT000512819"; exon_number "1"; exon_id "ENSE00001876119.1"; talon_gene "11598"; talon_transcript "512819"; talon_exon "205479"; ccdsid "CCDS54656.1"; exon_status "KNOWN"; level "2"; protein_id "ENSP00000418427.1"; source "HAVANA"; tag "CCDS";
chr3	HAVANA	gene	152262616	152269555	.	-	.	gene_id "ENSG00000229619.3"; gene_name "MBNL1-AS1"; gene_status "KNOWN"; gene_type "antisense"; talon_gene "11599"; havana_gene "OTTHUMG00000186506.1"; level "2";
chr3	HAVANA	transcript	152262616	152269555	.	-	.	gene_id "ENSG00000229619.3"; transcript_id "ENST00000608395.1"; gene_name "MBNL1-AS1"; gene_status "KNOWN"; gene_type "antisense"; transcript_type "antisense"; transcript_status "KNOWN"; transcript_name "MBNL1-AS1-202"; talon_gene "11599"; talon_transcript "42777"; havana_transcript "OTTHUMT00000473259.1"; level "2"; source "HAVANA"; tag "basic"; transcript_support_level "2";
chr3	HAVANA	exon	152269428	152269555	.	-	.	gene_id "ENSG00000229619.3"; transcript_id "ENST00000608395.1"; gene_type "antisense"; gene_status "KNOWN"; gene_name "MBNL1-AS1"; transcript_type "antisense"; transcript_status "KNOWN"; transcript_name "MBNL1-AS1-202"; exon_number "1"; exon_id "ENSE00003708110.1"; talon_gene "11599"; talon_transcript "42777"; talon_exon "205490"; exon_status "KNOWN"; level "2"; source "HAVANA"; tag "basic";
chr3	HAVANA	exon	152262616	152269072	.	-	.	gene_id "ENSG00000229619.3"; transcript_id "ENST00000608395.1"; gene_type "antisense"; gene_status "KNOWN"; gene_name "MBNL1-AS1"; transcript_type "antisense"; transcript_status "KNOWN"; transcript_name "MBNL1-AS1-202"; exon_number "2"; exon_id "ENSE00003706910.1"; talon_gene "11599"; talon_transcript "42777"; talon_exon "205492"; exon_status "KNOWN"; level "2"; source "HAVANA"; tag "basic";
chr3	HAVANA	gene	152834693	152841439	.	+	.	gene_id "ENSG00000169860.6"; gene_name "P2RY1"; gene_status "KNOWN"; gene_type "protein_coding"; talon_gene "11605"; havana_gene "OTTHUMG00000159694.2"; level "2";
chr3	HAVANA	transcript	152834693	152841439	.	+	.	gene_id "ENSG00000169860.6"; transcript_id "ENST00000305097.5"; gene_name "P2RY1"; gene_status "KNOWN"; gene_type "protein_coding"; transcript_type "protein_coding"; transcript_status "KNOWN"; transcript_name "P2RY1-201"; talon_gene "11605"; talon_transcript "42785"; ccdsid "CCDS3169.1"; havana_transcript "OTTHUMT00000356943.2"; level "2"; protein_id "ENSP00000304767.3"; source "HAVANA"; tag "CCDS"; transcript_support_level "NA";
chr3	HAVANA	exon	152834693	152841439	.	+	.	gene_id "ENSG00000169860.6"; transcript_id "ENST00000305097.5"; gene_type "protein_coding"; gene_status "KNOWN"; gene_name "P2RY1"; transcript_type "protein_coding"; transcript_status "KNOWN"; transcript_name "P2RY1-201"; exon_number "1"; exon_id "ENSE00001131708.8"; talon_gene "11605"; talon_transcript "42785"; talon_exon "205506"; ccdsid "CCDS3169.1"; exon_status "KNOWN"; level "2"; protein_id "ENSP00000304767.3"; source "HAVANA"; tag "CCDS";
chr3	HAVANA	gene	153162270	153170620	.	+	.	gene_id "ENSG00000181467.4"; gene_name "RAP2B"; gene_status "KNOWN"; gene_type "protein_coding"; talon_gene "11609"; havana_gene "OTTHUMG00000159655.2"; level "2";
chr3	HAVANA	transcript	153162270	153170620	.	+	.	gene_id "ENSG00000181467.4"; transcript_id "ENST00000323534.4"; gene_name "RAP2B"; gene_status "KNOWN"; gene_type "protein_coding"; transcript_type "protein_coding"; transcript_status "KNOWN"; transcript_name "RAP2B-201"; talon_gene "11609"; talon_transcript "42789"; ccdsid "CCDS3170.1"; havana_transcript "OTTHUMT00000356707.2"; level "2"; protein_id "ENSP00000319096.2"; source "HAVANA"; tag "CCDS"; transcript_support_level "NA";
chr3	HAVANA	exon	153162270	153170620	.	+	.	gene_id "ENSG00000181467.4"; transcript_id "ENST00000323534.4"; gene_type "protein_coding"; gene_status "KNOWN"; gene_name "RAP2B"; transcript_type "protein_coding"; transcript_status "KNOWN"; transcript_name "RAP2B-201"; exon_number "1"; exon_id "ENSE00001226151.8"; talon_gene "11609"; talon_transcript "42789"; talon_exon "205512"; ccdsid "CCDS3170.1"; exon_status "KNOWN"; level "2"; protein_id "ENSP00000319096.2"; source "HAVANA"; tag "CCDS";
chr3	HAVANA	gene	154272546	154277835	.	-	.	gene_id "ENSG00000174953.13"; gene_name "DHX36"; gene_status "KNOWN"; gene_type "protein_coding"; talon_gene "11622"; havana_gene "OTTHUMG00000159109.3"; level "1";
chr3	HAVANA	transcript	154272546	154324497	.	-	.	gene_id "ENSG00000174953.13"; transcript_id "ENST00000496811.5"; gene_name "DHX36"; gene_status "KNOWN"; gene_type "protein_coding"; transcript_type "protein_coding"; transcript_status "KNOWN"; transcript_name "DHX36-213"; talon_gene "11622"; talon_transcript "42820"; ccdsid "CCDS3171.1"; havana_transcript "OTTHUMT00000353349.1"; level "2"; protein_id "ENSP00000417078.1"; source "HAVANA"; tag "CCDS"; transcript_support_level "1";
chr3	HAVANA	exon	154324174	154324497	.	-	.	gene_id "ENSG00000174953.13"; transcript_id "ENST00000496811.5"; gene_type "protein_coding"; gene_status "KNOWN"; gene_name "DHX36"; transcript_type "protein_coding"; transcript_status "KNOWN"; transcript_name "DHX36-213"; exon_number "1"; exon_id "ENSE00001342318.4"; talon_gene "11622"; talon_transcript "42820"; talon_exon "205657"; ccdsid "CCDS3171.1"; exon_status "KNOWN"; level "2"; protein_id "ENSP00000417078.1"; source "HAVANA"; tag "CCDS";
chr3	HAVANA	exon	154316039	154316163	.	-	.	gene_id "ENSG00000174953.13"; transcript_id "ENST00000496811.5"; gene_type "protein_coding"; gene_status "KNOWN"; gene_name "DHX36"; transcript_type "protein_coding"; transcript_status "KNOWN"; transcript_name "DHX36-213"; exon_number "2"; exon_id "ENSE00003555734.1"; talon_gene "11622"; talon_transcript "42820"; talon_exon "205659"; ccdsid "CCDS3171.1"; exon_status "KNOWN"; level "2"; protein_id "ENSP00000417078.1"; source "HAVANA"; tag "CCDS";
chr3	HAVANA	exon	154315046	154315280	.	-	.	gene_id "ENSG00000174953.13"; transcript_id "ENST00000496811.5"; gene_type "protein_coding"; gene_status "KNOWN"; gene_name "DHX36"; transcript_type "protein_coding"; transcript_status "KNOWN"; transcript_name "DHX36-213"; exon_number "3"; exon_id "ENSE00001224697.1"; talon_gene "11622"; talon_transcript "42820"; talon_exon "205661"; ccdsid "CCDS3171.1"; exon_status "KNOWN"; level "2"; protein_id "ENSP00000417078.1"; source "HAVANA"; tag "CCDS";
chr3	HAVANA	exon	154311636	154311674	.	-	.	gene_id "ENSG00000174953.13"; transcript_id "ENST00000496811.5"; gene_type "protein_coding"; gene_status "KNOWN"; gene_name "DHX36"; transcript_type "protein_coding"; transcript_status "KNOWN"; transcript_name "DHX36-213"; exon_number "4"; exon_id "ENSE00001224688.1"; talon_gene "11622"; talon_transcript "42820"; talon_exon "205663"; ccdsid "CCDS3171.1"; exon_status "KNOWN"; level "2"; protein_id "ENSP00000417078.1"; source "HAVANA"; tag "CCDS";
chr3	HAVANA	exon	154309653	154309823	.	-	.	gene_id "ENSG00000174953.13"; transcript_id "ENST00000496811.5"; gene_type "protein_coding"; gene_status "KNOWN"; gene_name "DHX36"; transcript_type "protein_coding"; transcript_status "KNOWN"; transcript_name "DHX36-213"; exon_number "5"; exon_id "ENSE00001182681.1"; talon_gene "11622"; talon_transcript "42820"; talon_exon "205665"; ccdsid "CCDS3171.1"; exon_status "KNOWN"; level "2"; protein_id "ENSP00000417078.1"; source "HAVANA"; tag "CCDS";
chr3	HAVANA	exon	154306216	154306295	.	-	.	gene_id "ENSG00000174953.13"; transcript_id "ENST00000496811.5"; gene_type "protein_coding"; gene_status "KNOWN"; gene_name "DHX36"; transcript_type "protein_coding"; transcript_status "KNOWN"; transcript_name "DHX36-213"; exon_number "6"; exon_id "ENSE00001182676.1"; talon_gene "11622"; talon_transcript "42820"; talon_exon "205667"; ccdsid "CCDS3171.1"; exon_status "KNOWN"; level "2"; protein_id "ENSP00000417078.1"; source "HAVANA"; tag "CCDS";
chr3	HAVANA	exon	154305094	154305168	.	-	.	gene_id "ENSG00000174953.13"; transcript_id "ENST00000496811.5"; gene_type "protein_coding"; gene_status "KNOWN"; gene_name "DHX36"; transcript_type "protein_coding"; transcript_status "KNOWN"; transcript_name "DHX36-213"; exon_number "7"; exon_id "ENSE00001224666.1"; talon_gene "11622"; talon_transcript "42820"; talon_exon "205669"; ccdsid "CCDS3171.1"; exon_status "KNOWN"; level "2"; protein_id "ENSP00000417078.1"; source "HAVANA"; tag "CCDS";
chr3	HAVANA	exon	154304806	154304972	.	-	.	gene_id "ENSG00000174953.13"; transcript_id "ENST00000496811.5"; gene_type "protein_coding"; gene_status "KNOWN"; gene_name "DHX36"; transcript_type "protein_coding"; transcript_status "KNOWN"; transcript_name "DHX36-213"; exon_number "8"; exon_id "ENSE00003595443.1"; talon_gene "11622"; talon_transcript "42820"; talon_exon "205671"; ccdsid "CCDS3171.1"; exon_status "KNOWN"; level "2"; protein_id "ENSP00000417078.1"; source "HAVANA"; tag "CCDS";
chr3	HAVANA	exon	154303329	154303410	.	-	.	gene_id "ENSG00000174953.13"; transcript_id "ENST00000496811.5"; gene_type "protein_coding"; gene_status "KNOWN"; gene_name "DHX36"; transcript_type "protein_coding"; transcript_status "KNOWN"; transcript_name "DHX36-213"; exon_number "9"; exon_id "ENSE00001182678.1"; talon_gene "11622"; talon_transcript "42820"; talon_exon "205673"; ccdsid "CCDS3171.1"; exon_status "KNOWN"; level "2"; protein_id "ENSP00000417078.1"; source "HAVANA"; tag "CCDS";
chr3	HAVANA	exon	154300987	154301127	.	-	.	gene_id "ENSG00000174953.13"; transcript_id "ENST00000496811.5"; gene_type "protein_coding"; gene_status "KNOWN"; gene_name "DHX36"; transcript_type "protein_coding"; transcript_status "KNOWN"; transcript_name "DHX36-213"; exon_number "10"; exon_id "ENSE00001224644.1"; talon_gene "11622"; talon_transcript "42820"; talon_exon "205675"; ccdsid "CCDS3171.1"; exon_status "KNOWN"; level "2"; protein_id "ENSP00000417078.1"; source "HAVANA"; tag "CCDS";
chr3	HAVANA	exon	154300594	154300696	.	-	.	gene_id "ENSG00000174953.13"; transcript_id "ENST00000496811.5"; gene_type "protein_coding"; gene_status "KNOWN"; gene_name "DHX36"; transcript_type "protein_coding"; transcript_status "KNOWN"; transcript_name "DHX36-213"; exon_number "11"; exon_id "ENSE00001125776.1"; talon_gene "11622"; talon_transcript "42820"; talon_exon "205677"; ccdsid "CCDS3171.1"; exon_status "KNOWN"; level "2"; protein_id "ENSP00000417078.1"; source "HAVANA"; tag "CCDS";
chr3	HAVANA	exon	154299838	154299925	.	-	.	gene_id "ENSG00000174953.13"; transcript_id "ENST00000496811.5"; gene_type "protein_coding"; gene_status "KNOWN"; gene_name "DHX36"; transcript_type "protein_coding"; transcript_status "KNOWN"; transcript_name "DHX36-213"; exon_number "12"; exon_id "ENSE00001224627.1"; talon_gene "11622"; talon_transcript "42820"; talon_exon "205679"; ccdsid "CCDS3171.1"; exon_status "KNOWN"; level "2"; protein_id "ENSP00000417078.1"; source "HAVANA"; tag "CCDS";
chr3	HAVANA	exon	154295284	154295339	.	-	.	gene_id "ENSG00000174953.13"; transcript_id "ENST00000496811.5"; gene_type "protein_coding"; gene_status "KNOWN"; gene_name "DHX36"; transcript_type "protein_coding"; transcript_status "KNOWN"; transcript_name "DHX36-213"; exon_number "13"; exon_id "ENSE00001224619.1"; talon_gene "11622"; talon_transcript "42820"; talon_exon "205681"; ccdsid "CCDS3171.1"; exon_status "KNOWN"; level "2"; protein_id "ENSP00000417078.1"; source "HAVANA"; tag "CCDS";
chr3	HAVANA	exon	154293748	154293812	.	-	.	gene_id "ENSG00000174953.13"; transcript_id "ENST00000496811.5"; gene_type "protein_coding"; gene_status "KNOWN"; gene_name "DHX36"; transcript_type "protein_coding"; transcript_status "KNOWN"; transcript_name "DHX36-213"; exon_number "14"; exon_id "ENSE00000779796.1"; talon_gene "11622"; talon_transcript "42820"; talon_exon "205683"; ccdsid "CCDS3171.1"; exon_status "KNOWN"; level "2"; protein_id "ENSP00000417078.1"; source "HAVANA"; tag "CCDS";
chr3	HAVANA	exon	154292551	154292694	.	-	.	gene_id "ENSG00000174953.13"; transcript_id "ENST00000496811.5"; gene_type "protein_coding"; gene_status "KNOWN"; gene_name "DHX36"; transcript_type "protein_coding"; transcript_status "KNOWN"; transcript_name "DHX36-213"; exon_number "15"; exon_id "ENSE00000779795.1"; talon_gene "11622"; talon_transcript "42820"; talon_exon "205685"; ccdsid "CCDS3171.1"; exon_status "KNOWN"; level "2"; protein_id "ENSP00000417078.1"; source "HAVANA"; tag "CCDS";
chr3	HAVANA	exon	154289709	154289826	.	-	.	gene_id "ENSG00000174953.13"; transcript_id "ENST00000496811.5"; gene_type "protein_coding"; gene_status "KNOWN"; gene_name "DHX36"; transcript_type "protein_coding"; transcript_status "KNOWN"; transcript_name "DHX36-213"; exon_number "16"; exon_id "ENSE00003632580.1"; talon_gene "11622"; talon_transcript "42820"; talon_exon "205687"; ccdsid "CCDS3171.1"; exon_status "KNOWN"; level "2"; protein_id "ENSP00000417078.1"; source "HAVANA"; tag "CCDS";
chr3	HAVANA	exon	154288866	154288964	.	-	.	gene_id "ENSG00000174953.13"; transcript_id "ENST00000496811.5"; gene_type "protein_coding"; gene_status "KNOWN"; gene_name "DHX36"; transcript_type "protein_coding"; transcript_status "KNOWN"; transcript_name "DHX36-213"; exon_number "17"; exon_id "ENSE00003496133.1"; talon_gene "11622"; talon_transcript "42820"; talon_exon "205689"; ccdsid "CCDS3171.1"; exon_status "KNOWN"; level "2"; protein_id "ENSP00000417078.1"; source "HAVANA"; tag "CCDS";
chr3	HAVANA	exon	154284814	154284987	.	-	.	gene_id "ENSG00000174953.13"; transcript_id "ENST00000496811.5"; gene_type "protein_coding"; gene_status "KNOWN"; gene_name "DHX36"; transcript_type "protein_coding"; transcript_status "KNOWN"; transcript_name "DHX36-213"; exon_number "18"; exon_id "ENSE00001224573.1"; talon_gene "11622"; talon_transcript "42820"; talon_exon "205691"; ccdsid "CCDS3171.1"; exon_status "KNOWN"; level "2"; protein_id "ENSP00000417078.1"; source "HAVANA"; tag "CCDS";
chr3	HAVANA	exon	154284583	154284669	.	-	.	gene_id "ENSG00000174953.13"; transcript_id "ENST00000496811.5"; gene_type "protein_coding"; gene_status "KNOWN"; gene_name "DHX36"; transcript_type "protein_coding"; transcript_status "KNOWN"; transcript_name "DHX36-213"; exon_number "19"; exon_id "ENSE00001224568.1"; talon_gene "11622"; talon_transcript "42820"; talon_exon "205693"; ccdsid "CCDS3171.1"; exon_status "KNOWN"; level "2"; protein_id "ENSP00000417078.1"; source "HAVANA"; tag "CCDS";
chr3	HAVANA	exon	154283188	154283271	.	-	.	gene_id "ENSG00000174953.13"; transcript_id "ENST00000496811.5"; gene_type "protein_coding"; gene_status "KNOWN"; gene_name "DHX36"; transcript_type "protein_coding"; transcript_status "KNOWN"; transcript_name "DHX36-213"; exon_number "20"; exon_id "ENSE00001224560.1"; talon_gene "11622"; talon_transcript "42820"; talon_exon "205695"; ccdsid "CCDS3171.1"; exon_status "KNOWN"; level "2"; protein_id "ENSP00000417078.1"; source "HAVANA"; tag "CCDS";
chr3	HAVANA	exon	154280763	154280862	.	-	.	gene_id "ENSG00000174953.13"; transcript_id "ENST00000496811.5"; gene_type "protein_coding"; gene_status "KNOWN"; gene_name "DHX36"; transcript_type "protein_coding"; transcript_status "KNOWN"; transcript_name "DHX36-213"; exon_number "21"; exon_id "ENSE00003578920.1"; talon_gene "11622"; talon_transcript "42820"; talon_exon "205697"; ccdsid "CCDS3171.1"; exon_status "KNOWN"; level "2"; protein_id "ENSP00000417078.1"; source "HAVANA"; tag "CCDS";
chr3	HAVANA	exon	154280579	154280669	.	-	.	gene_id "ENSG00000174953.13"; transcript_id "ENST00000496811.5"; gene_type "protein_coding"; gene_status "KNOWN"; gene_name "DHX36"; transcript_type "protein_coding"; transcript_status "KNOWN"; transcript_name "DHX36-213"; exon_number "22"; exon_id "ENSE00003626762.1"; talon_gene "11622"; talon_transcript "42820"; talon_exon "205699"; ccdsid "CCDS3171.1"; exon_status "KNOWN"; level "2"; protein_id "ENSP00000417078.1"; source "HAVANA"; tag "CCDS";
chr3	HAVANA	exon	154277598	154277718	.	-	.	gene_id "ENSG00000174953.13"; transcript_id "ENST00000496811.5"; gene_type "protein_coding"; gene_status "KNOWN"; gene_name "DHX36"; transcript_type "protein_coding"; transcript_status "KNOWN"; transcript_name "DHX36-213"; exon_number "23"; exon_id "ENSE00000779787.1"; talon_gene "11622"; talon_transcript "42820"; talon_exon "205701"; ccdsid "CCDS3171.1"; exon_status "KNOWN"; level "2"; protein_id "ENSP00000417078.1"; source "HAVANA"; tag "CCDS";
chr3	HAVANA	exon	154276747	154276899	.	-	.	gene_id "ENSG00000174953.13"; transcript_id "ENST00000496811.5"; gene_type "protein_coding"; gene_status "KNOWN"; gene_name "DHX36"; transcript_type "protein_coding"; transcript_status "KNOWN"; transcript_name "DHX36-213"; exon_number "24"; exon_id "ENSE00003629076.1"; talon_gene "11622"; talon_transcript "42820"; talon_exon "205703"; ccdsid "CCDS3171.1"; exon_status "KNOWN"; level "2"; protein_id "ENSP00000417078.1"; source "HAVANA"; tag "CCDS";
chr3	HAVANA	exon	154272546	154276356	.	-	.	gene_id "ENSG00000174953.13"; transcript_id "ENST00000496811.5"; gene_type "protein_coding"; gene_status "KNOWN"; gene_name "DHX36"; transcript_type "protein_coding"; transcript_status "KNOWN"; transcript_name "DHX36-213"; exon_number "25"; exon_id "ENSE00001935300.1"; talon_gene "11622"; talon_transcript "42820"; talon_exon "205705"; ccdsid "CCDS3171.1"; exon_status "KNOWN"; level "2"; protein_id "ENSP00000417078.1"; source "HAVANA"; tag "CCDS";
chr3	HAVANA	transcript	154276029	154277835	.	-	.	gene_id "ENSG00000174953.13"; transcript_id "ENST00000495598.1"; gene_name "DHX36"; gene_status "KNOWN"; gene_type "protein_coding"; transcript_type "retained_intron"; transcript_status "KNOWN"; transcript_name "DHX36-212"; talon_gene "11622"; talon_transcript "42822"; havana_transcript "OTTHUMT00000353358.1"; level "2"; source "HAVANA"; tag "mRNA_end_NF"; transcript_support_level "2";
chr3	HAVANA	exon	154277598	154277835	.	-	.	gene_id "ENSG00000174953.13"; transcript_id "ENST00000495598.1"; gene_type "protein_coding"; gene_status "KNOWN"; gene_name "DHX36"; transcript_type "retained_intron"; transcript_status "KNOWN"; transcript_name "DHX36-212"; exon_number "1"; exon_id "ENSE00001903189.1"; talon_gene "11622"; talon_transcript "42822"; talon_exon "205709"; exon_status "KNOWN"; level "2"; source "HAVANA"; tag "mRNA_end_NF";
chr3	HAVANA	exon	154276747	154276899	.	-	.	gene_id "ENSG00000174953.13"; transcript_id "ENST00000495598.1"; gene_type "protein_coding"; gene_status "KNOWN"; gene_name "DHX36"; transcript_type "retained_intron"; transcript_status "KNOWN"; transcript_name "DHX36-212"; exon_number "2"; exon_id "ENSE00003629076.1"; talon_gene "11622"; talon_transcript "42822"; talon_exon "205703"; ccdsid "CCDS3171.1"; exon_status "KNOWN"; level "2"; protein_id "ENSP00000417078.1"; source "HAVANA"; tag "CCDS";
chr3	HAVANA	exon	154276029	154276356	.	-	.	gene_id "ENSG00000174953.13"; transcript_id "ENST00000495598.1"; gene_type "protein_coding"; gene_status "KNOWN"; gene_name "DHX36"; transcript_type "retained_intron"; transcript_status "KNOWN"; transcript_name "DHX36-212"; exon_number "3"; exon_id "ENSE00001909684.1"; talon_gene "11622"; talon_transcript "42822"; talon_exon "205710"; exon_status "KNOWN"; level "2"; source "HAVANA"; tag "mRNA_end_NF";
chr3	HAVANA	gene	155826526	155854429	.	-	.	gene_id "ENSG00000169359.14"; gene_name "SLC33A1"; gene_status "KNOWN"; gene_type "protein_coding"; talon_gene "11651"; havana_gene "OTTHUMG00000158481.7"; level "1";
chr3	HAVANA	transcript	155826526	155854429	.	-	.	gene_id "ENSG00000169359.14"; transcript_id "ENST00000359479.7"; gene_name "SLC33A1"; gene_status "KNOWN"; gene_type "protein_coding"; transcript_type "protein_coding"; transcript_status "KNOWN"; transcript_name "SLC33A1-201"; talon_gene "11651"; talon_transcript "42890"; ccdsid "CCDS3173.1"; havana_transcript "OTTHUMT00000351129.2"; level "2"; protein_id "ENSP00000352456.3"; source "HAVANA"; tag "CCDS"; transcript_support_level "1";
chr3	HAVANA	exon	155853223	155854429	.	-	.	gene_id "ENSG00000169359.14"; transcript_id "ENST00000359479.7"; gene_type "protein_coding"; gene_status "KNOWN"; gene_name "SLC33A1"; transcript_type "protein_coding"; transcript_status "KNOWN"; transcript_name "SLC33A1-201"; exon_number "1"; exon_id "ENSE00001411722.2"; talon_gene "11651"; talon_transcript "42890"; talon_exon "205990"; ccdsid "CCDS3173.1"; exon_status "KNOWN"; level "2"; protein_id "ENSP00000352456.3"; source "HAVANA"; tag "CCDS";
chr3	HAVANA	exon	155842432	155842619	.	-	.	gene_id "ENSG00000169359.14"; transcript_id "ENST00000359479.7"; gene_type "protein_coding"; gene_status "KNOWN"; gene_name "SLC33A1"; transcript_type "protein_coding"; transcript_status "KNOWN"; transcript_name "SLC33A1-201"; exon_number "2"; exon_id "ENSE00001182133.1"; talon_gene "11651"; talon_transcript "42890"; talon_exon "205986"; ccdsid "CCDS3173.1"; exon_status "KNOWN"; level "2"; protein_id "ENSP00000376587.2"; source "HAVANA"; tag "CCDS";
chr3	HAVANA	exon	155833857	155834041	.	-	.	gene_id "ENSG00000169359.14"; transcript_id "ENST00000359479.7"; gene_type "protein_coding"; gene_status "KNOWN"; gene_name "SLC33A1"; transcript_type "protein_coding"; transcript_status "KNOWN"; transcript_name "SLC33A1-201"; exon_number "3"; exon_id "ENSE00003823779.1"; talon_gene "11651"; talon_transcript "42890"; talon_exon "205975"; ccdsid "CCDS3173.1"; exon_status "KNOWN"; level "2"; protein_id "ENSP00000495323.1"; source "HAVANA"; tag "readthrough_transcript";
chr3	HAVANA	exon	155833468	155833585	.	-	.	gene_id "ENSG00000169359.14"; transcript_id "ENST00000359479.7"; gene_type "protein_coding"; gene_status "KNOWN"; gene_name "SLC33A1"; transcript_type "protein_coding"; transcript_status "KNOWN"; transcript_name "SLC33A1-201"; exon_number "4"; exon_id "ENSE00003825417.1"; talon_gene "11651"; talon_transcript "42890"; talon_exon "205977"; ccdsid "CCDS3173.1"; exon_status "KNOWN"; level "2"; protein_id "ENSP00000495323.1"; source "HAVANA"; tag "readthrough_transcript";
chr3	HAVANA	exon	155829688	155829903	.	-	.	gene_id "ENSG00000169359.14"; transcript_id "ENST00000359479.7"; gene_type "protein_coding"; gene_status "KNOWN"; gene_name "SLC33A1"; transcript_type "protein_coding"; transcript_status "KNOWN"; transcript_name "SLC33A1-201"; exon_number "5"; exon_id "ENSE00003815559.1"; talon_gene "11651"; talon_transcript "42890"; talon_exon "205979"; ccdsid "CCDS3173.1"; exon_status "KNOWN"; level "2"; protein_id "ENSP00000495323.1"; source "HAVANA"; tag "readthrough_transcript";
chr3	HAVANA	exon	155828182	155828377	.	-	.	gene_id "ENSG00000169359.14"; transcript_id "ENST00000359479.7"; gene_type "protein_coding"; gene_status "KNOWN"; gene_name "SLC33A1"; transcript_type "protein_coding"; transcript_status "KNOWN"; transcript_name "SLC33A1-201"; exon_number "6"; exon_id "ENSE00001893298.2"; talon_gene "11651"; talon_transcript "42890"; talon_exon "205981"; ccdsid "CCDS3173.1"; exon_status "KNOWN"; level "2"; protein_id "ENSP00000495323.1"; source "HAVANA"; tag "readthrough_transcript";
chr3	HAVANA	exon	155826526	155826819	.	-	.	gene_id "ENSG00000169359.14"; transcript_id "ENST00000359479.7"; gene_type "protein_coding"; gene_status "KNOWN"; gene_name "SLC33A1"; transcript_type "protein_coding"; transcript_status "KNOWN"; transcript_name "SLC33A1-201"; exon_number "7"; exon_id "ENSE00001426843.3"; talon_gene "11651"; talon_transcript "42890"; talon_exon "205992"; ccdsid "CCDS3173.1"; exon_status "KNOWN"; level "2"; protein_id "ENSP00000352456.3"; source "HAVANA"; tag "CCDS";
chr3	HAVANA	gene	155870536	155937710	.	+	.	gene_id "ENSG00000163655.15"; gene_name "GMPS"; gene_status "KNOWN"; gene_type "protein_coding"; talon_gene "11652"; havana_gene "OTTHUMG00000158551.2"; level "2";
chr3	HAVANA	transcript	155870536	155944026	.	+	.	gene_id "ENSG00000163655.15"; transcript_id "ENST00000496455.6"; gene_name "GMPS"; gene_status "KNOWN"; gene_type "protein_coding"; transcript_type "protein_coding"; transcript_status "KNOWN"; transcript_name "GMPS-203"; talon_gene "11652"; talon_transcript "42899"; ccdsid "CCDS46941.1"; havana_transcript "OTTHUMT00000351260.2"; level "2"; protein_id "ENSP00000419851.1"; source "HAVANA"; tag "CCDS"; transcript_support_level "1";
chr3	HAVANA	exon	155870536	155870897	.	+	.	gene_id "ENSG00000163655.15"; transcript_id "ENST00000496455.6"; gene_type "protein_coding"; gene_status "KNOWN"; gene_name "GMPS"; transcript_type "protein_coding"; transcript_status "KNOWN"; transcript_name "GMPS-203"; exon_number "1"; exon_id "ENSE00001297606.3"; talon_gene "11652"; talon_transcript "42899"; talon_exon "206022"; ccdsid "CCDS46941.1"; exon_status "KNOWN"; level "2"; protein_id "ENSP00000419851.1"; source "HAVANA"; tag "CCDS";
chr3	HAVANA	exon	155893518	155893699	.	+	.	gene_id "ENSG00000163655.15"; transcript_id "ENST00000496455.6"; gene_type "protein_coding"; gene_status "KNOWN"; gene_name "GMPS"; transcript_type "protein_coding"; transcript_status "KNOWN"; transcript_name "GMPS-203"; exon_number "2"; exon_id "ENSE00001302106.1"; talon_gene "11652"; talon_transcript "42899"; talon_exon "206024"; ccdsid "CCDS46941.1"; exon_status "KNOWN"; level "2"; protein_id "ENSP00000419851.1"; source "HAVANA"; tag "CCDS";
chr3	HAVANA	exon	155897927	155898041	.	+	.	gene_id "ENSG00000163655.15"; transcript_id "ENST00000496455.6"; gene_type "protein_coding"; gene_status "KNOWN"; gene_name "GMPS"; transcript_type "protein_coding"; transcript_status "KNOWN"; transcript_name "GMPS-203"; exon_number "3"; exon_id "ENSE00003539079.1"; talon_gene "11652"; talon_transcript "42899"; talon_exon "206026"; ccdsid "CCDS46941.1"; exon_status "KNOWN"; level "2"; protein_id "ENSP00000419851.1"; source "HAVANA"; tag "CCDS";
chr3	HAVANA	exon	155903863	155903960	.	+	.	gene_id "ENSG00000163655.15"; transcript_id "ENST00000496455.6"; gene_type "protein_coding"; gene_status "KNOWN"; gene_name "GMPS"; transcript_type "protein_coding"; transcript_status "KNOWN"; transcript_name "GMPS-203"; exon_number "4"; exon_id "ENSE00003475173.1"; talon_gene "11652"; talon_transcript "42899"; talon_exon "206028"; ccdsid "CCDS46941.1"; exon_status "KNOWN"; level "2"; protein_id "ENSP00000419851.1"; source "HAVANA"; tag "CCDS";
chr3	HAVANA	exon	155906160	155906263	.	+	.	gene_id "ENSG00000163655.15"; transcript_id "ENST00000496455.6"; gene_type "protein_coding"; gene_status "KNOWN"; gene_name "GMPS"; transcript_type "protein_coding"; transcript_status "KNOWN"; transcript_name "GMPS-203"; exon_number "5"; exon_id "ENSE00003576441.1"; talon_gene "11652"; talon_transcript "42899"; talon_exon "206030"; ccdsid "CCDS46941.1"; exon_status "KNOWN"; level "2"; protein_id "ENSP00000419851.1"; source "HAVANA"; tag "CCDS";
chr3	HAVANA	exon	155910692	155910885	.	+	.	gene_id "ENSG00000163655.15"; transcript_id "ENST00000496455.6"; gene_type "protein_coding"; gene_status "KNOWN"; gene_name "GMPS"; transcript_type "protein_coding"; transcript_status "KNOWN"; transcript_name "GMPS-203"; exon_number "6"; exon_id "ENSE00001315214.1"; talon_gene "11652"; talon_transcript "42899"; talon_exon "206032"; ccdsid "CCDS46941.1"; exon_status "KNOWN"; level "2"; protein_id "ENSP00000419851.1"; source "HAVANA"; tag "CCDS";
chr3	HAVANA	exon	155911114	155911279	.	+	.	gene_id "ENSG00000163655.15"; transcript_id "ENST00000496455.6"; gene_type "protein_coding"; gene_status "KNOWN"; gene_name "GMPS"; transcript_type "protein_coding"; transcript_status "KNOWN"; transcript_name "GMPS-203"; exon_number "7"; exon_id "ENSE00001169650.1"; talon_gene "11652"; talon_transcript "42899"; talon_exon "206034"; ccdsid "CCDS46941.1"; exon_status "KNOWN"; level "2"; protein_id "ENSP00000419851.1"; source "HAVANA"; tag "CCDS";
chr3	HAVANA	exon	155914419	155914570	.	+	.	gene_id "ENSG00000163655.15"; transcript_id "ENST00000496455.6"; gene_type "protein_coding"; gene_status "KNOWN"; gene_name "GMPS"; transcript_type "protein_coding"; transcript_status "KNOWN"; transcript_name "GMPS-203"; exon_number "8"; exon_id "ENSE00001169644.1"; talon_gene "11652"; talon_transcript "42899"; talon_exon "206036"; ccdsid "CCDS46941.1"; exon_status "KNOWN"; level "2"; protein_id "ENSP00000419851.1"; source "HAVANA"; tag "CCDS";
chr3	HAVANA	exon	155916019	155916192	.	+	.	gene_id "ENSG00000163655.15"; transcript_id "ENST00000496455.6"; gene_type "protein_coding"; gene_status "KNOWN"; gene_name "GMPS"; transcript_type "protein_coding"; transcript_status "KNOWN"; transcript_name "GMPS-203"; exon_number "9"; exon_id "ENSE00000779864.1"; talon_gene "11652"; talon_transcript "42899"; talon_exon "206038"; ccdsid "CCDS46941.1"; exon_status "KNOWN"; level "2"; protein_id "ENSP00000419851.1"; source "HAVANA"; tag "CCDS";
chr3	HAVANA	exon	155919233	155919338	.	+	.	gene_id "ENSG00000163655.15"; transcript_id "ENST00000496455.6"; gene_type "protein_coding"; gene_status "KNOWN"; gene_name "GMPS"; transcript_type "protein_coding"; transcript_status "KNOWN"; transcript_name "GMPS-203"; exon_number "10"; exon_id "ENSE00000779865.1"; talon_gene "11652"; talon_transcript "42899"; talon_exon "206040"; ccdsid "CCDS46941.1"; exon_status "KNOWN"; level "2"; protein_id "ENSP00000419851.1"; source "HAVANA"; tag "CCDS";
chr3	HAVANA	exon	155922187	155922302	.	+	.	gene_id "ENSG00000163655.15"; transcript_id "ENST00000496455.6"; gene_type "protein_coding"; gene_status "KNOWN"; gene_name "GMPS"; transcript_type "protein_coding"; transcript_status "KNOWN"; transcript_name "GMPS-203"; exon_number "11"; exon_id "ENSE00000779866.1"; talon_gene "11652"; talon_transcript "42899"; talon_exon "206042"; ccdsid "CCDS46941.1"; exon_status "KNOWN"; level "2"; protein_id "ENSP00000419851.1"; source "HAVANA"; tag "CCDS";
chr3	HAVANA	exon	155925241	155925366	.	+	.	gene_id "ENSG00000163655.15"; transcript_id "ENST00000496455.6"; gene_type "protein_coding"; gene_status "KNOWN"; gene_name "GMPS"; transcript_type "protein_coding"; transcript_status "KNOWN"; transcript_name "GMPS-203"; exon_number "12"; exon_id "ENSE00001169625.1"; talon_gene "11652"; talon_transcript "42899"; talon_exon "206044"; ccdsid "CCDS46941.1"; exon_status "KNOWN"; level "2"; protein_id "ENSP00000419851.1"; source "HAVANA"; tag "CCDS";
chr3	HAVANA	exon	155931765	155931880	.	+	.	gene_id "ENSG00000163655.15"; transcript_id "ENST00000496455.6"; gene_type "protein_coding"; gene_status "KNOWN"; gene_name "GMPS"; transcript_type "protein_coding"; transcript_status "KNOWN"; transcript_name "GMPS-203"; exon_number "13"; exon_id "ENSE00000805497.3"; talon_gene "11652"; talon_transcript "42899"; talon_exon "206046"; ccdsid "CCDS46941.1"; exon_status "KNOWN"; level "2"; protein_id "ENSP00000419851.1"; source "HAVANA"; tag "CCDS";
chr3	HAVANA	exon	155934916	155935046	.	+	.	gene_id "ENSG00000163655.15"; transcript_id "ENST00000496455.6"; gene_type "protein_coding"; gene_status "KNOWN"; gene_name "GMPS"; transcript_type "protein_coding"; transcript_status "KNOWN"; transcript_name "GMPS-203"; exon_number "14"; exon_id "ENSE00000805498.3"; talon_gene "11652"; talon_transcript "42899"; talon_exon "206048"; ccdsid "CCDS46941.1"; exon_status "KNOWN"; level "2"; protein_id "ENSP00000419851.1"; source "HAVANA"; tag "CCDS";
chr3	HAVANA	exon	155936338	155936510	.	+	.	gene_id "ENSG00000163655.15"; transcript_id "ENST00000496455.6"; gene_type "protein_coding"; gene_status "KNOWN"; gene_name "GMPS"; transcript_type "protein_coding"; transcript_status "KNOWN"; transcript_name "GMPS-203"; exon_number "15"; exon_id "ENSE00000779870.1"; talon_gene "11652"; talon_transcript "42899"; talon_exon "206050"; ccdsid "CCDS46941.1"; exon_status "KNOWN"; level "2"; protein_id "ENSP00000419851.1"; source "HAVANA"; tag "CCDS";
chr3	HAVANA	exon	155937591	155944026	.	+	.	gene_id "ENSG00000163655.15"; transcript_id "ENST00000496455.6"; gene_type "protein_coding"; gene_status "KNOWN"; gene_name "GMPS"; transcript_type "protein_coding"; transcript_status "KNOWN"; transcript_name "GMPS-203"; exon_number "16"; exon_id "ENSE00001890402.2"; talon_gene "11652"; talon_transcript "42899"; talon_exon "206052"; ccdsid "CCDS46941.1"; exon_status "KNOWN"; level "2"; protein_id "ENSP00000419851.1"; source "HAVANA"; tag "CCDS";
chr3	HAVANA	transcript	155870650	155937710	.	+	.	gene_id "ENSG00000163655.15"; transcript_id "ENST00000295920.7"; gene_name "GMPS"; gene_status "KNOWN"; gene_type "protein_coding"; transcript_type "protein_coding"; transcript_status "KNOWN"; transcript_name "GMPS-201"; talon_gene "11652"; talon_transcript "42900"; havana_transcript "OTTHUMT00000351261.1"; level "2"; protein_id "ENSP00000295920.7"; source "HAVANA"; tag "basic"; transcript_support_level "2";
chr3	HAVANA	exon	155870650	155870897	.	+	.	gene_id "ENSG00000163655.15"; transcript_id "ENST00000295920.7"; gene_type "protein_coding"; gene_status "KNOWN"; gene_name "GMPS"; transcript_type "protein_coding"; transcript_status "KNOWN"; transcript_name "GMPS-201"; exon_number "1"; exon_id "ENSE00001951647.1"; talon_gene "11652"; talon_transcript "42900"; talon_exon "206053"; exon_status "KNOWN"; level "2"; protein_id "ENSP00000295920.7"; source "HAVANA"; tag "basic";
chr3	HAVANA	exon	155903863	155903960	.	+	.	gene_id "ENSG00000163655.15"; transcript_id "ENST00000295920.7"; gene_type "protein_coding"; gene_status "KNOWN"; gene_name "GMPS"; transcript_type "protein_coding"; transcript_status "KNOWN"; transcript_name "GMPS-201"; exon_number "2"; exon_id "ENSE00003475173.1"; talon_gene "11652"; talon_transcript "42900"; talon_exon "206028"; ccdsid "CCDS46941.1"; exon_status "KNOWN"; level "2"; protein_id "ENSP00000419851.1"; source "HAVANA"; tag "CCDS";
chr3	HAVANA	exon	155906160	155906263	.	+	.	gene_id "ENSG00000163655.15"; transcript_id "ENST00000295920.7"; gene_type "protein_coding"; gene_status "KNOWN"; gene_name "GMPS"; transcript_type "protein_coding"; transcript_status "KNOWN"; transcript_name "GMPS-201"; exon_number "3"; exon_id "ENSE00003576441.1"; talon_gene "11652"; talon_transcript "42900"; talon_exon "206030"; ccdsid "CCDS46941.1"; exon_status "KNOWN"; level "2"; protein_id "ENSP00000419851.1"; source "HAVANA"; tag "CCDS";
chr3	HAVANA	exon	155910692	155910885	.	+	.	gene_id "ENSG00000163655.15"; transcript_id "ENST00000295920.7"; gene_type "protein_coding"; gene_status "KNOWN"; gene_name "GMPS"; transcript_type "protein_coding"; transcript_status "KNOWN"; transcript_name "GMPS-201"; exon_number "4"; exon_id "ENSE00001315214.1"; talon_gene "11652"; talon_transcript "42900"; talon_exon "206032"; ccdsid "CCDS46941.1"; exon_status "KNOWN"; level "2"; protein_id "ENSP00000419851.1"; source "HAVANA"; tag "CCDS";
chr3	HAVANA	exon	155911114	155911279	.	+	.	gene_id "ENSG00000163655.15"; transcript_id "ENST00000295920.7"; gene_type "protein_coding"; gene_status "KNOWN"; gene_name "GMPS"; transcript_type "protein_coding"; transcript_status "KNOWN"; transcript_name "GMPS-201"; exon_number "5"; exon_id "ENSE00001169650.1"; talon_gene "11652"; talon_transcript "42900"; talon_exon "206034"; ccdsid "CCDS46941.1"; exon_status "KNOWN"; level "2"; protein_id "ENSP00000419851.1"; source "HAVANA"; tag "CCDS";
chr3	HAVANA	exon	155914419	155914570	.	+	.	gene_id "ENSG00000163655.15"; transcript_id "ENST00000295920.7"; gene_type "protein_coding"; gene_status "KNOWN"; gene_name "GMPS"; transcript_type "protein_coding"; transcript_status "KNOWN"; transcript_name "GMPS-201"; exon_number "6"; exon_id "ENSE00001169644.1"; talon_gene "11652"; talon_transcript "42900"; talon_exon "206036"; ccdsid "CCDS46941.1"; exon_status "KNOWN"; level "2"; protein_id "ENSP00000419851.1"; source "HAVANA"; tag "CCDS";
chr3	HAVANA	exon	155916019	155916192	.	+	.	gene_id "ENSG00000163655.15"; transcript_id "ENST00000295920.7"; gene_type "protein_coding"; gene_status "KNOWN"; gene_name "GMPS"; transcript_type "protein_coding"; transcript_status "KNOWN"; transcript_name "GMPS-201"; exon_number "7"; exon_id "ENSE00000779864.1"; talon_gene "11652"; talon_transcript "42900"; talon_exon "206038"; ccdsid "CCDS46941.1"; exon_status "KNOWN"; level "2"; protein_id "ENSP00000419851.1"; source "HAVANA"; tag "CCDS";
chr3	HAVANA	exon	155919233	155919338	.	+	.	gene_id "ENSG00000163655.15"; transcript_id "ENST00000295920.7"; gene_type "protein_coding"; gene_status "KNOWN"; gene_name "GMPS"; transcript_type "protein_coding"; transcript_status "KNOWN"; transcript_name "GMPS-201"; exon_number "8"; exon_id "ENSE00000779865.1"; talon_gene "11652"; talon_transcript "42900"; talon_exon "206040"; ccdsid "CCDS46941.1"; exon_status "KNOWN"; level "2"; protein_id "ENSP00000419851.1"; source "HAVANA"; tag "CCDS";
chr3	HAVANA	exon	155922187	155922302	.	+	.	gene_id "ENSG00000163655.15"; transcript_id "ENST00000295920.7"; gene_type "protein_coding"; gene_status "KNOWN"; gene_name "GMPS"; transcript_type "protein_coding"; transcript_status "KNOWN"; transcript_name "GMPS-201"; exon_number "9"; exon_id "ENSE00000779866.1"; talon_gene "11652"; talon_transcript "42900"; talon_exon "206042"; ccdsid "CCDS46941.1"; exon_status "KNOWN"; level "2"; protein_id "ENSP00000419851.1"; source "HAVANA"; tag "CCDS";
chr3	HAVANA	exon	155925241	155925366	.	+	.	gene_id "ENSG00000163655.15"; transcript_id "ENST00000295920.7"; gene_type "protein_coding"; gene_status "KNOWN"; gene_name "GMPS"; transcript_type "protein_coding"; transcript_status "KNOWN"; transcript_name "GMPS-201"; exon_number "10"; exon_id "ENSE00001169625.1"; talon_gene "11652"; talon_transcript "42900"; talon_exon "206044"; ccdsid "CCDS46941.1"; exon_status "KNOWN"; level "2"; protein_id "ENSP00000419851.1"; source "HAVANA"; tag "CCDS";
chr3	HAVANA	exon	155931765	155931880	.	+	.	gene_id "ENSG00000163655.15"; transcript_id "ENST00000295920.7"; gene_type "protein_coding"; gene_status "KNOWN"; gene_name "GMPS"; transcript_type "protein_coding"; transcript_status "KNOWN"; transcript_name "GMPS-201"; exon_number "11"; exon_id "ENSE00000805497.3"; talon_gene "11652"; talon_transcript "42900"; talon_exon "206046"; ccdsid "CCDS46941.1"; exon_status "KNOWN"; level "2"; protein_id "ENSP00000419851.1"; source "HAVANA"; tag "CCDS";
chr3	HAVANA	exon	155934916	155935046	.	+	.	gene_id "ENSG00000163655.15"; transcript_id "ENST00000295920.7"; gene_type "protein_coding"; gene_status "KNOWN"; gene_name "GMPS"; transcript_type "protein_coding"; transcript_status "KNOWN"; transcript_name "GMPS-201"; exon_number "12"; exon_id "ENSE00000805498.3"; talon_gene "11652"; talon_transcript "42900"; talon_exon "206048"; ccdsid "CCDS46941.1"; exon_status "KNOWN"; level "2"; protein_id "ENSP00000419851.1"; source "HAVANA"; tag "CCDS";
```
